## Additional File 7 - TCGA transcript assembly for "Widespread 3’ UTR splicing regulates expression of oncogene transcripts in sequence-dependent and independent manners": all_tissues_agg-agg-agg.gtf (part 1367 of 2216)

```
chr12	StringTie	exon	15899904	15900053	1000	+	.	gene_id "MSTRG.38390"; transcript_id "MSTRG.38390.59"; exon_number "7";
chr12	StringTie	exon	15900947	15901012	1000	+	.	gene_id "MSTRG.38390"; transcript_id "MSTRG.38390.59"; exon_number "8";
chr12	StringTie	exon	15902920	15903501	1000	+	.	gene_id "MSTRG.38390"; transcript_id "MSTRG.38390.59"; exon_number "9";
chr12	StringTie	transcript	15882331	15904450	1000	+	.	gene_id "MSTRG.38390"; transcript_id "MSTRG.38390.6";
chr12	StringTie	exon	15882331	15882819	1000	+	.	gene_id "MSTRG.38390"; transcript_id "MSTRG.38390.6"; exon_number "1";
chr12	StringTie	exon	15883083	15883121	1000	+	.	gene_id "MSTRG.38390"; transcript_id "MSTRG.38390.6"; exon_number "2";
chr12	StringTie	exon	15883541	15883676	1000	+	.	gene_id "MSTRG.38390"; transcript_id "MSTRG.38390.6"; exon_number "3";
chr12	StringTie	exon	15889928	15890009	1000	+	.	gene_id "MSTRG.38390"; transcript_id "MSTRG.38390.6"; exon_number "4";
chr12	StringTie	exon	15890597	15890669	1000	+	.	gene_id "MSTRG.38390"; transcript_id "MSTRG.38390.6"; exon_number "5";
chr12	StringTie	exon	15894047	15894143	1000	+	.	gene_id "MSTRG.38390"; transcript_id "MSTRG.38390.6"; exon_number "6";
chr12	StringTie	exon	15895359	15895496	1000	+	.	gene_id "MSTRG.38390"; transcript_id "MSTRG.38390.6"; exon_number "7";
chr12	StringTie	exon	15897882	15898018	1000	+	.	gene_id "MSTRG.38390"; transcript_id "MSTRG.38390.6"; exon_number "8";
chr12	StringTie	exon	15899904	15900053	1000	+	.	gene_id "MSTRG.38390"; transcript_id "MSTRG.38390.6"; exon_number "9";
chr12	StringTie	exon	15900950	15901012	1000	+	.	gene_id "MSTRG.38390"; transcript_id "MSTRG.38390.6"; exon_number "10";
chr12	StringTie	exon	15902920	15904450	1000	+	.	gene_id "MSTRG.38390"; transcript_id "MSTRG.38390.6"; exon_number "11";
chr12	StringTie	transcript	15882408	15903509	1000	+	.	gene_id "MSTRG.38390"; transcript_id "MSTRG.38390.60";
chr12	StringTie	exon	15882408	15882819	1000	+	.	gene_id "MSTRG.38390"; transcript_id "MSTRG.38390.60"; exon_number "1";
chr12	StringTie	exon	15883541	15883557	1000	+	.	gene_id "MSTRG.38390"; transcript_id "MSTRG.38390.60"; exon_number "2";
chr12	StringTie	exon	15883595	15883676	1000	+	.	gene_id "MSTRG.38390"; transcript_id "MSTRG.38390.60"; exon_number "3";
chr12	StringTie	exon	15889928	15890009	1000	+	.	gene_id "MSTRG.38390"; transcript_id "MSTRG.38390.60"; exon_number "4";
chr12	StringTie	exon	15890597	15890669	1000	+	.	gene_id "MSTRG.38390"; transcript_id "MSTRG.38390.60"; exon_number "5";
chr12	StringTie	exon	15894047	15894143	1000	+	.	gene_id "MSTRG.38390"; transcript_id "MSTRG.38390.60"; exon_number "6";
chr12	StringTie	exon	15895359	15895496	1000	+	.	gene_id "MSTRG.38390"; transcript_id "MSTRG.38390.60"; exon_number "7";
chr12	StringTie	exon	15897882	15898018	1000	+	.	gene_id "MSTRG.38390"; transcript_id "MSTRG.38390.60"; exon_number "8";
chr12	StringTie	exon	15899904	15900053	1000	+	.	gene_id "MSTRG.38390"; transcript_id "MSTRG.38390.60"; exon_number "9";
chr12	StringTie	exon	15900947	15901012	1000	+	.	gene_id "MSTRG.38390"; transcript_id "MSTRG.38390.60"; exon_number "10";
chr12	StringTie	exon	15902917	15903509	1000	+	.	gene_id "MSTRG.38390"; transcript_id "MSTRG.38390.60"; exon_number "11";
chr12	StringTie	transcript	15890594	15903497	1000	+	.	gene_id "MSTRG.38390"; transcript_id "MSTRG.38390.61";
chr12	StringTie	exon	15890594	15890669	1000	+	.	gene_id "MSTRG.38390"; transcript_id "MSTRG.38390.61"; exon_number "1";
chr12	StringTie	exon	15894047	15894143	1000	+	.	gene_id "MSTRG.38390"; transcript_id "MSTRG.38390.61"; exon_number "2";
chr12	StringTie	exon	15895359	15895496	1000	+	.	gene_id "MSTRG.38390"; transcript_id "MSTRG.38390.61"; exon_number "3";
chr12	StringTie	exon	15897882	15898018	1000	+	.	gene_id "MSTRG.38390"; transcript_id "MSTRG.38390.61"; exon_number "4";
chr12	StringTie	exon	15899904	15900053	1000	+	.	gene_id "MSTRG.38390"; transcript_id "MSTRG.38390.61"; exon_number "5";
chr12	StringTie	exon	15900950	15901012	1000	+	.	gene_id "MSTRG.38390"; transcript_id "MSTRG.38390.61"; exon_number "6";
chr12	StringTie	exon	15902920	15902922	1000	+	.	gene_id "MSTRG.38390"; transcript_id "MSTRG.38390.61"; exon_number "7";
chr12	StringTie	exon	15902949	15903497	1000	+	.	gene_id "MSTRG.38390"; transcript_id "MSTRG.38390.61"; exon_number "8";
chr12	StringTie	transcript	15893992	15903483	1000	+	.	gene_id "MSTRG.38390"; transcript_id "MSTRG.38390.62";
chr12	StringTie	exon	15893992	15894139	1000	+	.	gene_id "MSTRG.38390"; transcript_id "MSTRG.38390.62"; exon_number "1";
chr12	StringTie	exon	15895429	15895496	1000	+	.	gene_id "MSTRG.38390"; transcript_id "MSTRG.38390.62"; exon_number "2";
chr12	StringTie	exon	15897882	15898018	1000	+	.	gene_id "MSTRG.38390"; transcript_id "MSTRG.38390.62"; exon_number "3";
chr12	StringTie	exon	15899904	15900053	1000	+	.	gene_id "MSTRG.38390"; transcript_id "MSTRG.38390.62"; exon_number "4";
chr12	StringTie	exon	15900950	15901012	1000	+	.	gene_id "MSTRG.38390"; transcript_id "MSTRG.38390.62"; exon_number "5";
chr12	StringTie	exon	15902920	15903483	1000	+	.	gene_id "MSTRG.38390"; transcript_id "MSTRG.38390.62"; exon_number "6";
chr12	StringTie	transcript	15895359	15903481	1000	+	.	gene_id "MSTRG.38390"; transcript_id "MSTRG.38390.63";
chr12	StringTie	exon	15895359	15895496	1000	+	.	gene_id "MSTRG.38390"; transcript_id "MSTRG.38390.63"; exon_number "1";
chr12	StringTie	exon	15897882	15898018	1000	+	.	gene_id "MSTRG.38390"; transcript_id "MSTRG.38390.63"; exon_number "2";
chr12	StringTie	exon	15899888	15900053	1000	+	.	gene_id "MSTRG.38390"; transcript_id "MSTRG.38390.63"; exon_number "3";
chr12	StringTie	exon	15900947	15901012	1000	+	.	gene_id "MSTRG.38390"; transcript_id "MSTRG.38390.63"; exon_number "4";
chr12	StringTie	exon	15902917	15903481	1000	+	.	gene_id "MSTRG.38390"; transcript_id "MSTRG.38390.63"; exon_number "5";
chr12	StringTie	transcript	15882331	15904439	1000	+	.	gene_id "MSTRG.38390"; transcript_id "MSTRG.38390.7";
chr12	StringTie	exon	15882331	15882819	1000	+	.	gene_id "MSTRG.38390"; transcript_id "MSTRG.38390.7"; exon_number "1";
chr12	StringTie	exon	15889928	15890009	1000	+	.	gene_id "MSTRG.38390"; transcript_id "MSTRG.38390.7"; exon_number "2";
chr12	StringTie	exon	15890597	15890669	1000	+	.	gene_id "MSTRG.38390"; transcript_id "MSTRG.38390.7"; exon_number "3";
chr12	StringTie	exon	15894047	15894143	1000	+	.	gene_id "MSTRG.38390"; transcript_id "MSTRG.38390.7"; exon_number "4";
chr12	StringTie	exon	15895359	15895496	1000	+	.	gene_id "MSTRG.38390"; transcript_id "MSTRG.38390.7"; exon_number "5";
chr12	StringTie	exon	15897882	15898018	1000	+	.	gene_id "MSTRG.38390"; transcript_id "MSTRG.38390.7"; exon_number "6";
chr12	StringTie	exon	15899904	15900053	1000	+	.	gene_id "MSTRG.38390"; transcript_id "MSTRG.38390.7"; exon_number "7";
chr12	StringTie	exon	15900950	15901012	1000	+	.	gene_id "MSTRG.38390"; transcript_id "MSTRG.38390.7"; exon_number "8";
chr12	StringTie	exon	15902920	15904439	1000	+	.	gene_id "MSTRG.38390"; transcript_id "MSTRG.38390.7"; exon_number "9";
chr12	StringTie	transcript	15882332	15904444	1000	+	.	gene_id "MSTRG.38390"; transcript_id "MSTRG.38390.8";
chr12	StringTie	exon	15882332	15882819	1000	+	.	gene_id "MSTRG.38390"; transcript_id "MSTRG.38390.8"; exon_number "1";
chr12	StringTie	exon	15883541	15883676	1000	+	.	gene_id "MSTRG.38390"; transcript_id "MSTRG.38390.8"; exon_number "2";
chr12	StringTie	exon	15889928	15890005	1000	+	.	gene_id "MSTRG.38390"; transcript_id "MSTRG.38390.8"; exon_number "3";
chr12	StringTie	exon	15890597	15890669	1000	+	.	gene_id "MSTRG.38390"; transcript_id "MSTRG.38390.8"; exon_number "4";
chr12	StringTie	exon	15894047	15894143	1000	+	.	gene_id "MSTRG.38390"; transcript_id "MSTRG.38390.8"; exon_number "5";
chr12	StringTie	exon	15895359	15895496	1000	+	.	gene_id "MSTRG.38390"; transcript_id "MSTRG.38390.8"; exon_number "6";
chr12	StringTie	exon	15897882	15898018	1000	+	.	gene_id "MSTRG.38390"; transcript_id "MSTRG.38390.8"; exon_number "7";
chr12	StringTie	exon	15899904	15900053	1000	+	.	gene_id "MSTRG.38390"; transcript_id "MSTRG.38390.8"; exon_number "8";
chr12	StringTie	exon	15900950	15901012	1000	+	.	gene_id "MSTRG.38390"; transcript_id "MSTRG.38390.8"; exon_number "9";
chr12	StringTie	exon	15902920	15904444	1000	+	.	gene_id "MSTRG.38390"; transcript_id "MSTRG.38390.8"; exon_number "10";
chr12	StringTie	transcript	15882333	15904435	1000	+	.	gene_id "MSTRG.38390"; transcript_id "MSTRG.38390.9";
chr12	StringTie	exon	15882333	15882819	1000	+	.	gene_id "MSTRG.38390"; transcript_id "MSTRG.38390.9"; exon_number "1";
chr12	StringTie	exon	15883083	15883121	1000	+	.	gene_id "MSTRG.38390"; transcript_id "MSTRG.38390.9"; exon_number "2";
chr12	StringTie	exon	15883541	15883676	1000	+	.	gene_id "MSTRG.38390"; transcript_id "MSTRG.38390.9"; exon_number "3";
chr12	StringTie	exon	15889928	15890009	1000	+	.	gene_id "MSTRG.38390"; transcript_id "MSTRG.38390.9"; exon_number "4";
chr12	StringTie	exon	15890597	15890669	1000	+	.	gene_id "MSTRG.38390"; transcript_id "MSTRG.38390.9"; exon_number "5";
chr12	StringTie	exon	15894047	15894143	1000	+	.	gene_id "MSTRG.38390"; transcript_id "MSTRG.38390.9"; exon_number "6";
chr12	StringTie	exon	15895359	15895496	1000	+	.	gene_id "MSTRG.38390"; transcript_id "MSTRG.38390.9"; exon_number "7";
chr12	StringTie	exon	15897882	15898018	1000	+	.	gene_id "MSTRG.38390"; transcript_id "MSTRG.38390.9"; exon_number "8";
chr12	StringTie	exon	15899904	15900053	1000	+	.	gene_id "MSTRG.38390"; transcript_id "MSTRG.38390.9"; exon_number "9";
chr12	StringTie	exon	15902917	15904435	1000	+	.	gene_id "MSTRG.38390"; transcript_id "MSTRG.38390.9"; exon_number "10";
chr12	StringTie	transcript	15882435	15883666	1000	-	.	gene_id "MSTRG.38391"; transcript_id "MSTRG.38391.1";
chr12	StringTie	exon	15882435	15882769	1000	-	.	gene_id "MSTRG.38391"; transcript_id "MSTRG.38391.1"; exon_number "1";
chr12	StringTie	exon	15883550	15883666	1000	-	.	gene_id "MSTRG.38391"; transcript_id "MSTRG.38391.1"; exon_number "2";
chr12	StringTie	transcript	16611264	16612049	1000	.	.	gene_id "MSTRG.38392"; transcript_id "MSTRG.38392.1";
chr12	StringTie	exon	16611264	16612049	1000	.	.	gene_id "MSTRG.38392"; transcript_id "MSTRG.38392.1"; exon_number "1";
chr12	StringTie	transcript	16614453	16616419	1000	.	.	gene_id "MSTRG.38393"; transcript_id "MSTRG.38393.1";
chr12	StringTie	exon	16614453	16616419	1000	.	.	gene_id "MSTRG.38393"; transcript_id "MSTRG.38393.1"; exon_number "1";
chr12	StringTie	transcript	16618015	16619104	1000	.	.	gene_id "MSTRG.38394"; transcript_id "MSTRG.38394.1";
chr12	StringTie	exon	16618015	16619104	1000	.	.	gene_id "MSTRG.38394"; transcript_id "MSTRG.38394.1"; exon_number "1";
chr12	StringTie	transcript	16621056	16621396	1000	.	.	gene_id "MSTRG.38395"; transcript_id "MSTRG.38395.1";
chr12	StringTie	exon	16621056	16621396	1000	.	.	gene_id "MSTRG.38395"; transcript_id "MSTRG.38395.1"; exon_number "1";
chr12	StringTie	transcript	16621776	16623207	1000	.	.	gene_id "MSTRG.38396"; transcript_id "MSTRG.38396.1";
chr12	StringTie	exon	16621776	16623207	1000	.	.	gene_id "MSTRG.38396"; transcript_id "MSTRG.38396.1"; exon_number "1";
chr12	StringTie	transcript	16634605	16635750	1000	.	.	gene_id "MSTRG.38397"; transcript_id "MSTRG.38397.1";
chr12	StringTie	exon	16634605	16635750	1000	.	.	gene_id "MSTRG.38397"; transcript_id "MSTRG.38397.1"; exon_number "1";
chr12	StringTie	transcript	16638835	16639152	1000	.	.	gene_id "MSTRG.38398"; transcript_id "MSTRG.38398.1";
chr12	StringTie	exon	16638835	16639152	1000	.	.	gene_id "MSTRG.38398"; transcript_id "MSTRG.38398.1"; exon_number "1";
chr12	StringTie	transcript	16646104	16651700	1000	.	.	gene_id "MSTRG.38399"; transcript_id "MSTRG.38399.1";
chr12	StringTie	exon	16646104	16651700	1000	.	.	gene_id "MSTRG.38399"; transcript_id "MSTRG.38399.1"; exon_number "1";
chr1	StringTie	transcript	5613574	5614033	1000	.	.	gene_id "MSTRG.384"; transcript_id "MSTRG.384.1";
chr1	StringTie	exon	5613574	5614033	1000	.	.	gene_id "MSTRG.384"; transcript_id "MSTRG.384.1"; exon_number "1";
chr1	StringTie	transcript	52033391	52044279	1000	+	.	gene_id "MSTRG.3840"; transcript_id "ENST00000425802"; gene_name "RP11-91A18.4"; ref_gene_id "ENSG00000223390";
chr1	StringTie	exon	52033391	52033825	1000	+	.	gene_id "MSTRG.3840"; transcript_id "ENST00000425802"; exon_number "1"; gene_name "RP11-91A18.4"; ref_gene_id "ENSG00000223390";
chr1	StringTie	exon	52043953	52044279	1000	+	.	gene_id "MSTRG.3840"; transcript_id "ENST00000425802"; exon_number "2"; gene_name "RP11-91A18.4"; ref_gene_id "ENSG00000223390";
chr12	StringTie	transcript	16656368	16656594	1000	.	.	gene_id "MSTRG.38400"; transcript_id "MSTRG.38400.1";
chr12	StringTie	exon	16656368	16656594	1000	.	.	gene_id "MSTRG.38400"; transcript_id "MSTRG.38400.1"; exon_number "1";
chr12	StringTie	transcript	16661766	16788375	1000	+	.	gene_id "MSTRG.38401"; transcript_id "ENST00000637435"; gene_name "RP11-239A17.1"; ref_gene_id "ENSG00000283240";
chr12	StringTie	exon	16661766	16661973	1000	+	.	gene_id "MSTRG.38401"; transcript_id "ENST00000637435"; exon_number "1"; gene_name "RP11-239A17.1"; ref_gene_id "ENSG00000283240";
chr12	StringTie	exon	16736242	16736306	1000	+	.	gene_id "MSTRG.38401"; transcript_id "ENST00000637435"; exon_number "2"; gene_name "RP11-239A17.1"; ref_gene_id "ENSG00000283240";
chr12	StringTie	exon	16736518	16736575	1000	+	.	gene_id "MSTRG.38401"; transcript_id "ENST00000637435"; exon_number "3"; gene_name "RP11-239A17.1"; ref_gene_id "ENSG00000283240";
chr12	StringTie	exon	16749793	16749876	1000	+	.	gene_id "MSTRG.38401"; transcript_id "ENST00000637435"; exon_number "4"; gene_name "RP11-239A17.1"; ref_gene_id "ENSG00000283240";
chr12	StringTie	exon	16760942	16761069	1000	+	.	gene_id "MSTRG.38401"; transcript_id "ENST00000637435"; exon_number "5"; gene_name "RP11-239A17.1"; ref_gene_id "ENSG00000283240";
chr12	StringTie	exon	16784726	16784831	1000	+	.	gene_id "MSTRG.38401"; transcript_id "ENST00000637435"; exon_number "6"; gene_name "RP11-239A17.1"; ref_gene_id "ENSG00000283240";
chr12	StringTie	exon	16787931	16788375	1000	+	.	gene_id "MSTRG.38401"; transcript_id "ENST00000637435"; exon_number "7"; gene_name "RP11-239A17.1"; ref_gene_id "ENSG00000283240";
chr12	StringTie	transcript	16660199	16788375	1000	+	.	gene_id "MSTRG.38401"; transcript_id "MSTRG.38401.1";
chr12	StringTie	exon	16660199	16660227	1000	+	.	gene_id "MSTRG.38401"; transcript_id "MSTRG.38401.1"; exon_number "1";
chr12	StringTie	exon	16661766	16661973	1000	+	.	gene_id "MSTRG.38401"; transcript_id "MSTRG.38401.1"; exon_number "2";
chr12	StringTie	exon	16736242	16736306	1000	+	.	gene_id "MSTRG.38401"; transcript_id "MSTRG.38401.1"; exon_number "3";
chr12	StringTie	exon	16736518	16736575	1000	+	.	gene_id "MSTRG.38401"; transcript_id "MSTRG.38401.1"; exon_number "4";
chr12	StringTie	exon	16749793	16749876	1000	+	.	gene_id "MSTRG.38401"; transcript_id "MSTRG.38401.1"; exon_number "5";
chr12	StringTie	exon	16760942	16761069	1000	+	.	gene_id "MSTRG.38401"; transcript_id "MSTRG.38401.1"; exon_number "6";
chr12	StringTie	exon	16784726	16784831	1000	+	.	gene_id "MSTRG.38401"; transcript_id "MSTRG.38401.1"; exon_number "7";
chr12	StringTie	exon	16787931	16788375	1000	+	.	gene_id "MSTRG.38401"; transcript_id "MSTRG.38401.1"; exon_number "8";
chr12	StringTie	transcript	16661717	16668590	1000	+	.	gene_id "MSTRG.38401"; transcript_id "MSTRG.38401.2";
chr12	StringTie	exon	16661717	16661973	1000	+	.	gene_id "MSTRG.38401"; transcript_id "MSTRG.38401.2"; exon_number "1";
chr12	StringTie	exon	16668360	16668590	1000	+	.	gene_id "MSTRG.38401"; transcript_id "MSTRG.38401.2"; exon_number "2";
chr12	StringTie	transcript	16661759	16663285	1000	+	.	gene_id "MSTRG.38401"; transcript_id "MSTRG.38401.3";
chr12	StringTie	exon	16661759	16662936	1000	+	.	gene_id "MSTRG.38401"; transcript_id "MSTRG.38401.3"; exon_number "1";
chr12	StringTie	exon	16662964	16663285	1000	+	.	gene_id "MSTRG.38401"; transcript_id "MSTRG.38401.3"; exon_number "2";
chr12	StringTie	transcript	16661762	16679734	1000	+	.	gene_id "MSTRG.38401"; transcript_id "MSTRG.38401.4";
chr12	StringTie	exon	16661762	16661973	1000	+	.	gene_id "MSTRG.38401"; transcript_id "MSTRG.38401.4"; exon_number "1";
chr12	StringTie	exon	16679715	16679734	1000	+	.	gene_id "MSTRG.38401"; transcript_id "MSTRG.38401.4"; exon_number "2";
chr12	StringTie	transcript	16736235	16740759	1000	+	.	gene_id "MSTRG.38401"; transcript_id "MSTRG.38401.6";
chr12	StringTie	exon	16736235	16736306	1000	+	.	gene_id "MSTRG.38401"; transcript_id "MSTRG.38401.6"; exon_number "1";
chr12	StringTie	exon	16736518	16736575	1000	+	.	gene_id "MSTRG.38401"; transcript_id "MSTRG.38401.6"; exon_number "2";
chr12	StringTie	exon	16740545	16740759	1000	+	.	gene_id "MSTRG.38401"; transcript_id "MSTRG.38401.6"; exon_number "3";
chr12	StringTie	transcript	16785702	16788246	1000	+	.	gene_id "MSTRG.38401"; transcript_id "MSTRG.38401.7";
chr12	StringTie	exon	16785702	16785733	1000	+	.	gene_id "MSTRG.38401"; transcript_id "MSTRG.38401.7"; exon_number "1";
chr12	StringTie	exon	16787931	16788246	1000	+	.	gene_id "MSTRG.38401"; transcript_id "MSTRG.38401.7"; exon_number "2";
chr12	StringTie	transcript	16660266	16660467	1000	.	.	gene_id "MSTRG.38402"; transcript_id "MSTRG.38402.1";
chr12	StringTie	exon	16660266	16660467	1000	.	.	gene_id "MSTRG.38402"; transcript_id "MSTRG.38402.1"; exon_number "1";
chr12	StringTie	transcript	16693800	16695977	1000	+	.	gene_id "MSTRG.38403"; transcript_id "ENST00000418574"; gene_name "RP11-69C13.1"; ref_gene_id "ENSG00000255871";
chr12	StringTie	exon	16693800	16695977	1000	+	.	gene_id "MSTRG.38403"; transcript_id "ENST00000418574"; exon_number "1"; gene_name "RP11-69C13.1"; ref_gene_id "ENSG00000255871";
chr12	StringTie	transcript	16734483	16734685	1000	.	.	gene_id "MSTRG.38404"; transcript_id "MSTRG.38404.1";
chr12	StringTie	exon	16734483	16734685	1000	.	.	gene_id "MSTRG.38404"; transcript_id "MSTRG.38404.1"; exon_number "1";
chr12	StringTie	transcript	16791878	16795443	1000	.	.	gene_id "MSTRG.38405"; transcript_id "MSTRG.38405.1";
chr12	StringTie	exon	16791878	16795443	1000	.	.	gene_id "MSTRG.38405"; transcript_id "MSTRG.38405.1"; exon_number "1";
chr12	StringTie	transcript	16796372	16823307	1000	+	.	gene_id "MSTRG.38406"; transcript_id "MSTRG.38406.1";
chr12	StringTie	exon	16796372	16796629	1000	+	.	gene_id "MSTRG.38406"; transcript_id "MSTRG.38406.1"; exon_number "1";
chr12	StringTie	exon	16809310	16809399	1000	+	.	gene_id "MSTRG.38406"; transcript_id "MSTRG.38406.1"; exon_number "2";
chr12	StringTie	exon	16820419	16823307	1000	+	.	gene_id "MSTRG.38406"; transcript_id "MSTRG.38406.1"; exon_number "3";
chr12	StringTie	transcript	16796493	16812639	1000	+	.	gene_id "MSTRG.38406"; transcript_id "MSTRG.38406.2";
chr12	StringTie	exon	16796493	16796629	1000	+	.	gene_id "MSTRG.38406"; transcript_id "MSTRG.38406.2"; exon_number "1";
chr12	StringTie	exon	16809310	16809399	1000	+	.	gene_id "MSTRG.38406"; transcript_id "MSTRG.38406.2"; exon_number "2";
chr12	StringTie	exon	16811981	16812639	1000	+	.	gene_id "MSTRG.38406"; transcript_id "MSTRG.38406.2"; exon_number "3";
chr12	StringTie	transcript	16796493	16821536	1000	+	.	gene_id "MSTRG.38406"; transcript_id "MSTRG.38406.3";
chr12	StringTie	exon	16796493	16796629	1000	+	.	gene_id "MSTRG.38406"; transcript_id "MSTRG.38406.3"; exon_number "1";
chr12	StringTie	exon	16809310	16809386	1000	+	.	gene_id "MSTRG.38406"; transcript_id "MSTRG.38406.3"; exon_number "2";
chr12	StringTie	exon	16820419	16821536	1000	+	.	gene_id "MSTRG.38406"; transcript_id "MSTRG.38406.3"; exon_number "3";
chr12	StringTie	transcript	16796561	16809401	1000	+	.	gene_id "MSTRG.38406"; transcript_id "MSTRG.38406.4";
chr12	StringTie	exon	16796561	16796757	1000	+	.	gene_id "MSTRG.38406"; transcript_id "MSTRG.38406.4"; exon_number "1";
chr12	StringTie	exon	16809310	16809401	1000	+	.	gene_id "MSTRG.38406"; transcript_id "MSTRG.38406.4"; exon_number "2";
chr12	StringTie	transcript	16796598	16812175	1000	+	.	gene_id "MSTRG.38406"; transcript_id "MSTRG.38406.5";
chr12	StringTie	exon	16796598	16796629	1000	+	.	gene_id "MSTRG.38406"; transcript_id "MSTRG.38406.5"; exon_number "1";
chr12	StringTie	exon	16809310	16809386	1000	+	.	gene_id "MSTRG.38406"; transcript_id "MSTRG.38406.5"; exon_number "2";
chr12	StringTie	exon	16811981	16812175	1000	+	.	gene_id "MSTRG.38406"; transcript_id "MSTRG.38406.5"; exon_number "3";
chr12	StringTie	transcript	16797808	16821474	1000	+	.	gene_id "MSTRG.38406"; transcript_id "MSTRG.38406.6";
chr12	StringTie	exon	16797808	16797988	1000	+	.	gene_id "MSTRG.38406"; transcript_id "MSTRG.38406.6"; exon_number "1";
chr12	StringTie	exon	16809310	16809399	1000	+	.	gene_id "MSTRG.38406"; transcript_id "MSTRG.38406.6"; exon_number "2";
chr12	StringTie	exon	16820419	16821474	1000	+	.	gene_id "MSTRG.38406"; transcript_id "MSTRG.38406.6"; exon_number "3";
chr12	StringTie	transcript	16804823	16821431	1000	+	.	gene_id "MSTRG.38406"; transcript_id "MSTRG.38406.7";
chr12	StringTie	exon	16804823	16805200	1000	+	.	gene_id "MSTRG.38406"; transcript_id "MSTRG.38406.7"; exon_number "1";
chr12	StringTie	exon	16809310	16809386	1000	+	.	gene_id "MSTRG.38406"; transcript_id "MSTRG.38406.7"; exon_number "2";
chr12	StringTie	exon	16820419	16821431	1000	+	.	gene_id "MSTRG.38406"; transcript_id "MSTRG.38406.7"; exon_number "3";
chr12	StringTie	transcript	16823764	16830243	1000	.	.	gene_id "MSTRG.38407"; transcript_id "MSTRG.38407.1";
chr12	StringTie	exon	16823764	16830243	1000	.	.	gene_id "MSTRG.38407"; transcript_id "MSTRG.38407.1"; exon_number "1";
chr12	StringTie	transcript	16832235	16838043	1000	-	.	gene_id "MSTRG.38408"; transcript_id "MSTRG.38408.1";
chr12	StringTie	exon	16832235	16832307	1000	-	.	gene_id "MSTRG.38408"; transcript_id "MSTRG.38408.1"; exon_number "1";
chr12	StringTie	exon	16837853	16838043	1000	-	.	gene_id "MSTRG.38408"; transcript_id "MSTRG.38408.1"; exon_number "2";
chr12	StringTie	transcript	16841508	16841843	1000	.	.	gene_id "MSTRG.38409"; transcript_id "MSTRG.38409.1";
chr12	StringTie	exon	16841508	16841843	1000	.	.	gene_id "MSTRG.38409"; transcript_id "MSTRG.38409.1"; exon_number "1";
chr1	StringTie	transcript	52050918	52052683	1000	+	.	gene_id "MSTRG.3841"; transcript_id "ENST00000428794"; gene_name "TXNDC12-AS1"; ref_gene_id "ENSG00000228369";
chr1	StringTie	exon	52050918	52050965	1000	+	.	gene_id "MSTRG.3841"; transcript_id "ENST00000428794"; exon_number "1"; gene_name "TXNDC12-AS1"; ref_gene_id "ENSG00000228369";
chr1	StringTie	exon	52051784	52051849	1000	+	.	gene_id "MSTRG.3841"; transcript_id "ENST00000428794"; exon_number "2"; gene_name "TXNDC12-AS1"; ref_gene_id "ENSG00000228369";
chr1	StringTie	exon	52052407	52052683	1000	+	.	gene_id "MSTRG.3841"; transcript_id "ENST00000428794"; exon_number "3"; gene_name "TXNDC12-AS1"; ref_gene_id "ENSG00000228369";
chr12	StringTie	transcript	16845701	16846099	1000	.	.	gene_id "MSTRG.38410"; transcript_id "MSTRG.38410.1";
chr12	StringTie	exon	16845701	16846099	1000	.	.	gene_id "MSTRG.38410"; transcript_id "MSTRG.38410.1"; exon_number "1";
chr12	StringTie	transcript	16846382	16846594	1000	.	.	gene_id "MSTRG.38411"; transcript_id "MSTRG.38411.1";
chr12	StringTie	exon	16846382	16846594	1000	.	.	gene_id "MSTRG.38411"; transcript_id "MSTRG.38411.1"; exon_number "1";
chr12	StringTie	transcript	16849529	16849736	1000	.	.	gene_id "MSTRG.38412"; transcript_id "MSTRG.38412.1";
chr12	StringTie	exon	16849529	16849736	1000	.	.	gene_id "MSTRG.38412"; transcript_id "MSTRG.38412.1"; exon_number "1";
chr12	StringTie	transcript	16853236	16884338	1000	+	.	gene_id "MSTRG.38413"; transcript_id "MSTRG.38413.1";
chr12	StringTie	exon	16853236	16884338	1000	+	.	gene_id "MSTRG.38413"; transcript_id "MSTRG.38413.1"; exon_number "1";
chr12	StringTie	transcript	16886412	16926940	1000	+	.	gene_id "MSTRG.38414"; transcript_id "MSTRG.38414.1";
chr12	StringTie	exon	16886412	16886743	1000	+	.	gene_id "MSTRG.38414"; transcript_id "MSTRG.38414.1"; exon_number "1";
chr12	StringTie	exon	16892338	16892469	1000	+	.	gene_id "MSTRG.38414"; transcript_id "MSTRG.38414.1"; exon_number "2";
chr12	StringTie	exon	16902114	16902320	1000	+	.	gene_id "MSTRG.38414"; transcript_id "MSTRG.38414.1"; exon_number "3";
chr12	StringTie	exon	16917636	16917803	1000	+	.	gene_id "MSTRG.38414"; transcript_id "MSTRG.38414.1"; exon_number "4";
chr12	StringTie	exon	16917948	16918101	1000	+	.	gene_id "MSTRG.38414"; transcript_id "MSTRG.38414.1"; exon_number "5";
chr12	StringTie	exon	16921844	16926940	1000	+	.	gene_id "MSTRG.38414"; transcript_id "MSTRG.38414.1"; exon_number "6";
chr12	StringTie	transcript	16892330	16947376	1000	+	.	gene_id "MSTRG.38414"; transcript_id "MSTRG.38414.10";
chr12	StringTie	exon	16892330	16892469	1000	+	.	gene_id "MSTRG.38414"; transcript_id "MSTRG.38414.10"; exon_number "1";
chr12	StringTie	exon	16902114	16902320	1000	+	.	gene_id "MSTRG.38414"; transcript_id "MSTRG.38414.10"; exon_number "2";
chr12	StringTie	exon	16917639	16917803	1000	+	.	gene_id "MSTRG.38414"; transcript_id "MSTRG.38414.10"; exon_number "3";
chr12	StringTie	exon	16944524	16947376	1000	+	.	gene_id "MSTRG.38414"; transcript_id "MSTRG.38414.10"; exon_number "4";
chr12	StringTie	transcript	16892330	16947376	1000	+	.	gene_id "MSTRG.38414"; transcript_id "MSTRG.38414.11";
chr12	StringTie	exon	16892330	16892469	1000	+	.	gene_id "MSTRG.38414"; transcript_id "MSTRG.38414.11"; exon_number "1";
chr12	StringTie	exon	16917636	16917803	1000	+	.	gene_id "MSTRG.38414"; transcript_id "MSTRG.38414.11"; exon_number "2";
chr12	StringTie	exon	16917948	16918101	1000	+	.	gene_id "MSTRG.38414"; transcript_id "MSTRG.38414.11"; exon_number "3";
chr12	StringTie	exon	16944524	16947376	1000	+	.	gene_id "MSTRG.38414"; transcript_id "MSTRG.38414.11"; exon_number "4";
chr12	StringTie	transcript	16892335	16924224	1000	+	.	gene_id "MSTRG.38414"; transcript_id "MSTRG.38414.12";
chr12	StringTie	exon	16892335	16892469	1000	+	.	gene_id "MSTRG.38414"; transcript_id "MSTRG.38414.12"; exon_number "1";
chr12	StringTie	exon	16917636	16917803	1000	+	.	gene_id "MSTRG.38414"; transcript_id "MSTRG.38414.12"; exon_number "2";
chr12	StringTie	exon	16921844	16924224	1000	+	.	gene_id "MSTRG.38414"; transcript_id "MSTRG.38414.12"; exon_number "3";
chr12	StringTie	transcript	16892335	16947401	1000	+	.	gene_id "MSTRG.38414"; transcript_id "MSTRG.38414.13";
chr12	StringTie	exon	16892335	16892469	1000	+	.	gene_id "MSTRG.38414"; transcript_id "MSTRG.38414.13"; exon_number "1";
chr12	StringTie	exon	16902114	16902320	1000	+	.	gene_id "MSTRG.38414"; transcript_id "MSTRG.38414.13"; exon_number "2";
chr12	StringTie	exon	16917636	16917803	1000	+	.	gene_id "MSTRG.38414"; transcript_id "MSTRG.38414.13"; exon_number "3";
chr12	StringTie	exon	16917948	16918101	1000	+	.	gene_id "MSTRG.38414"; transcript_id "MSTRG.38414.13"; exon_number "4";
chr12	StringTie	exon	16944524	16947401	1000	+	.	gene_id "MSTRG.38414"; transcript_id "MSTRG.38414.13"; exon_number "5";
chr12	StringTie	transcript	16886598	16953365	1000	+	.	gene_id "MSTRG.38414"; transcript_id "MSTRG.38414.2";
chr12	StringTie	exon	16886598	16886743	1000	+	.	gene_id "MSTRG.38414"; transcript_id "MSTRG.38414.2"; exon_number "1";
chr12	StringTie	exon	16892338	16892469	1000	+	.	gene_id "MSTRG.38414"; transcript_id "MSTRG.38414.2"; exon_number "2";
chr12	StringTie	exon	16902114	16902320	1000	+	.	gene_id "MSTRG.38414"; transcript_id "MSTRG.38414.2"; exon_number "3";
chr12	StringTie	exon	16917636	16917803	1000	+	.	gene_id "MSTRG.38414"; transcript_id "MSTRG.38414.2"; exon_number "4";
chr12	StringTie	exon	16944524	16953365	1000	+	.	gene_id "MSTRG.38414"; transcript_id "MSTRG.38414.2"; exon_number "5";
chr12	StringTie	transcript	16886668	16922556	1000	+	.	gene_id "MSTRG.38414"; transcript_id "MSTRG.38414.3";
chr12	StringTie	exon	16886668	16886743	1000	+	.	gene_id "MSTRG.38414"; transcript_id "MSTRG.38414.3"; exon_number "1";
chr12	StringTie	exon	16892338	16892469	1000	+	.	gene_id "MSTRG.38414"; transcript_id "MSTRG.38414.3"; exon_number "2";
chr12	StringTie	exon	16902114	16902320	1000	+	.	gene_id "MSTRG.38414"; transcript_id "MSTRG.38414.3"; exon_number "3";
chr12	StringTie	exon	16917636	16917803	1000	+	.	gene_id "MSTRG.38414"; transcript_id "MSTRG.38414.3"; exon_number "4";
chr12	StringTie	exon	16921834	16922556	1000	+	.	gene_id "MSTRG.38414"; transcript_id "MSTRG.38414.3"; exon_number "5";
chr12	StringTie	transcript	16886672	16926664	1000	+	.	gene_id "MSTRG.38414"; transcript_id "MSTRG.38414.4";
chr12	StringTie	exon	16886672	16886743	1000	+	.	gene_id "MSTRG.38414"; transcript_id "MSTRG.38414.4"; exon_number "1";
chr12	StringTie	exon	16892338	16892469	1000	+	.	gene_id "MSTRG.38414"; transcript_id "MSTRG.38414.4"; exon_number "2";
chr12	StringTie	exon	16902114	16902320	1000	+	.	gene_id "MSTRG.38414"; transcript_id "MSTRG.38414.4"; exon_number "3";
chr12	StringTie	exon	16917639	16917803	1000	+	.	gene_id "MSTRG.38414"; transcript_id "MSTRG.38414.4"; exon_number "4";
chr12	StringTie	exon	16917948	16918101	1000	+	.	gene_id "MSTRG.38414"; transcript_id "MSTRG.38414.4"; exon_number "5";
chr12	StringTie	exon	16921834	16926664	1000	+	.	gene_id "MSTRG.38414"; transcript_id "MSTRG.38414.4"; exon_number "6";
chr12	StringTie	transcript	16886703	16926664	1000	+	.	gene_id "MSTRG.38414"; transcript_id "MSTRG.38414.5";
chr12	StringTie	exon	16886703	16886743	1000	+	.	gene_id "MSTRG.38414"; transcript_id "MSTRG.38414.5"; exon_number "1";
chr12	StringTie	exon	16892338	16892469	1000	+	.	gene_id "MSTRG.38414"; transcript_id "MSTRG.38414.5"; exon_number "2";
chr12	StringTie	exon	16917636	16917803	1000	+	.	gene_id "MSTRG.38414"; transcript_id "MSTRG.38414.5"; exon_number "3";
chr12	StringTie	exon	16921834	16926664	1000	+	.	gene_id "MSTRG.38414"; transcript_id "MSTRG.38414.5"; exon_number "4";
chr12	StringTie	transcript	16892186	16926689	1000	+	.	gene_id "MSTRG.38414"; transcript_id "MSTRG.38414.6";
chr12	StringTie	exon	16892186	16892469	1000	+	.	gene_id "MSTRG.38414"; transcript_id "MSTRG.38414.6"; exon_number "1";
chr12	StringTie	exon	16902114	16902320	1000	+	.	gene_id "MSTRG.38414"; transcript_id "MSTRG.38414.6"; exon_number "2";
chr12	StringTie	exon	16917639	16917803	1000	+	.	gene_id "MSTRG.38414"; transcript_id "MSTRG.38414.6"; exon_number "3";
chr12	StringTie	exon	16921844	16926689	1000	+	.	gene_id "MSTRG.38414"; transcript_id "MSTRG.38414.6"; exon_number "4";
chr12	StringTie	transcript	16892296	16926664	1000	+	.	gene_id "MSTRG.38414"; transcript_id "MSTRG.38414.7";
chr12	StringTie	exon	16892296	16892469	1000	+	.	gene_id "MSTRG.38414"; transcript_id "MSTRG.38414.7"; exon_number "1";
chr12	StringTie	exon	16902114	16902320	1000	+	.	gene_id "MSTRG.38414"; transcript_id "MSTRG.38414.7"; exon_number "2";
chr12	StringTie	exon	16917636	16917803	1000	+	.	gene_id "MSTRG.38414"; transcript_id "MSTRG.38414.7"; exon_number "3";
chr12	StringTie	exon	16921844	16926664	1000	+	.	gene_id "MSTRG.38414"; transcript_id "MSTRG.38414.7"; exon_number "4";
chr12	StringTie	transcript	16892305	16922737	1000	+	.	gene_id "MSTRG.38414"; transcript_id "MSTRG.38414.8";
chr12	StringTie	exon	16892305	16892469	1000	+	.	gene_id "MSTRG.38414"; transcript_id "MSTRG.38414.8"; exon_number "1";
chr12	StringTie	exon	16902114	16902320	1000	+	.	gene_id "MSTRG.38414"; transcript_id "MSTRG.38414.8"; exon_number "2";
chr12	StringTie	exon	16917636	16917803	1000	+	.	gene_id "MSTRG.38414"; transcript_id "MSTRG.38414.8"; exon_number "3";
chr12	StringTie	exon	16917948	16918101	1000	+	.	gene_id "MSTRG.38414"; transcript_id "MSTRG.38414.8"; exon_number "4";
chr12	StringTie	exon	16921834	16922737	1000	+	.	gene_id "MSTRG.38414"; transcript_id "MSTRG.38414.8"; exon_number "5";
chr12	StringTie	transcript	16892330	16926664	1000	+	.	gene_id "MSTRG.38414"; transcript_id "MSTRG.38414.9";
chr12	StringTie	exon	16892330	16892469	1000	+	.	gene_id "MSTRG.38414"; transcript_id "MSTRG.38414.9"; exon_number "1";
chr12	StringTie	exon	16917639	16917803	1000	+	.	gene_id "MSTRG.38414"; transcript_id "MSTRG.38414.9"; exon_number "2";
chr12	StringTie	exon	16921834	16926664	1000	+	.	gene_id "MSTRG.38414"; transcript_id "MSTRG.38414.9"; exon_number "3";
chr12	StringTie	transcript	16954351	16954693	1000	.	.	gene_id "MSTRG.38415"; transcript_id "MSTRG.38415.1";
chr12	StringTie	exon	16954351	16954693	1000	.	.	gene_id "MSTRG.38415"; transcript_id "MSTRG.38415.1"; exon_number "1";
chr12	StringTie	transcript	16956781	16957252	1000	.	.	gene_id "MSTRG.38416"; transcript_id "MSTRG.38416.1";
chr12	StringTie	exon	16956781	16957252	1000	.	.	gene_id "MSTRG.38416"; transcript_id "MSTRG.38416.1"; exon_number "1";
chr12	StringTie	transcript	16968522	16976351	1000	+	.	gene_id "MSTRG.38417"; transcript_id "MSTRG.38417.1";
chr12	StringTie	exon	16968522	16976351	1000	+	.	gene_id "MSTRG.38417"; transcript_id "MSTRG.38417.1"; exon_number "1";
chr12	StringTie	transcript	16976951	16978207	1000	.	.	gene_id "MSTRG.38418"; transcript_id "MSTRG.38418.1";
chr12	StringTie	exon	16976951	16978207	1000	.	.	gene_id "MSTRG.38418"; transcript_id "MSTRG.38418.1"; exon_number "1";
chr12	StringTie	transcript	16983118	17009279	1000	-	.	gene_id "MSTRG.38419"; transcript_id "MSTRG.38419.1";
chr12	StringTie	exon	16983118	16983335	1000	-	.	gene_id "MSTRG.38419"; transcript_id "MSTRG.38419.1"; exon_number "1";
chr12	StringTie	exon	17007425	17009279	1000	-	.	gene_id "MSTRG.38419"; transcript_id "MSTRG.38419.1"; exon_number "2";
chr1	StringTie	transcript	52054998	52055235	1000	+	.	gene_id "MSTRG.3842"; transcript_id "MSTRG.3842.1";
chr1	StringTie	exon	52054998	52055067	1000	+	.	gene_id "MSTRG.3842"; transcript_id "MSTRG.3842.1"; exon_number "1";
chr1	StringTie	exon	52055105	52055235	1000	+	.	gene_id "MSTRG.3842"; transcript_id "MSTRG.3842.1"; exon_number "2";
chr12	StringTie	transcript	16989126	16989936	1000	+	.	gene_id "MSTRG.38420"; transcript_id "ENST00000444513"; gene_name "RP11-1018J11.1"; ref_gene_id "ENSG00000256211";
chr12	StringTie	exon	16989126	16989563	1000	+	.	gene_id "MSTRG.38420"; transcript_id "ENST00000444513"; exon_number "1"; gene_name "RP11-1018J11.1"; ref_gene_id "ENSG00000256211";
chr12	StringTie	exon	16989876	16989936	1000	+	.	gene_id "MSTRG.38420"; transcript_id "ENST00000444513"; exon_number "2"; gene_name "RP11-1018J11.1"; ref_gene_id "ENSG00000256211";
chr12	StringTie	transcript	16990670	16992083	1000	+	.	gene_id "MSTRG.38421"; transcript_id "ENST00000325349"; gene_name "EEF1A1P16"; ref_gene_id "ENSG00000213235";
chr12	StringTie	exon	16990670	16992083	1000	+	.	gene_id "MSTRG.38421"; transcript_id "ENST00000325349"; exon_number "1"; gene_name "EEF1A1P16"; ref_gene_id "ENSG00000213235";
chr12	StringTie	transcript	16992093	16992637	1000	-	.	gene_id "MSTRG.38422"; transcript_id "MSTRG.38422.1";
chr12	StringTie	exon	16992093	16992284	1000	-	.	gene_id "MSTRG.38422"; transcript_id "MSTRG.38422.1"; exon_number "1";
chr12	StringTie	exon	16992592	16992637	1000	-	.	gene_id "MSTRG.38422"; transcript_id "MSTRG.38422.1"; exon_number "2";
chr12	StringTie	transcript	17002921	17031121	1000	-	.	gene_id "MSTRG.38423"; transcript_id "MSTRG.38423.1";
chr12	StringTie	exon	17002921	17003921	1000	-	.	gene_id "MSTRG.38423"; transcript_id "MSTRG.38423.1"; exon_number "1";
chr12	StringTie	exon	17026787	17031121	1000	-	.	gene_id "MSTRG.38423"; transcript_id "MSTRG.38423.1"; exon_number "2";
chr12	StringTie	transcript	17026779	17027360	1000	-	.	gene_id "MSTRG.38423"; transcript_id "MSTRG.38423.2";
chr12	StringTie	exon	17026779	17027167	1000	-	.	gene_id "MSTRG.38423"; transcript_id "MSTRG.38423.2"; exon_number "1";
chr12	StringTie	exon	17027199	17027360	1000	-	.	gene_id "MSTRG.38423"; transcript_id "MSTRG.38423.2"; exon_number "2";
chr12	StringTie	transcript	17033188	17034034	1000	.	.	gene_id "MSTRG.38424"; transcript_id "MSTRG.38424.1";
chr12	StringTie	exon	17033188	17034034	1000	.	.	gene_id "MSTRG.38424"; transcript_id "MSTRG.38424.1"; exon_number "1";
chr12	StringTie	transcript	17035900	17036150	1000	.	.	gene_id "MSTRG.38425"; transcript_id "MSTRG.38425.1";
chr12	StringTie	exon	17035900	17036150	1000	.	.	gene_id "MSTRG.38425"; transcript_id "MSTRG.38425.1"; exon_number "1";
chr12	StringTie	transcript	17039824	17044817	1000	-	.	gene_id "MSTRG.38426"; transcript_id "MSTRG.38426.1";
chr12	StringTie	exon	17039824	17041984	1000	-	.	gene_id "MSTRG.38426"; transcript_id "MSTRG.38426.1"; exon_number "1";
chr12	StringTie	exon	17044712	17044817	1000	-	.	gene_id "MSTRG.38426"; transcript_id "MSTRG.38426.1"; exon_number "2";
chr12	StringTie	transcript	17048885	17049444	1000	.	.	gene_id "MSTRG.38427"; transcript_id "MSTRG.38427.1";
chr12	StringTie	exon	17048885	17049444	1000	.	.	gene_id "MSTRG.38427"; transcript_id "MSTRG.38427.1"; exon_number "1";
chr12	StringTie	transcript	17053020	17077619	1000	+	.	gene_id "MSTRG.38428"; transcript_id "MSTRG.38428.1";
chr12	StringTie	exon	17053020	17053447	1000	+	.	gene_id "MSTRG.38428"; transcript_id "MSTRG.38428.1"; exon_number "1";
chr12	StringTie	exon	17067074	17067139	1000	+	.	gene_id "MSTRG.38428"; transcript_id "MSTRG.38428.1"; exon_number "2";
chr12	StringTie	exon	17074290	17077619	1000	+	.	gene_id "MSTRG.38428"; transcript_id "MSTRG.38428.1"; exon_number "3";
chr12	StringTie	transcript	17065971	17078748	1000	+	.	gene_id "MSTRG.38428"; transcript_id "MSTRG.38428.2";
chr12	StringTie	exon	17065971	17066269	1000	+	.	gene_id "MSTRG.38428"; transcript_id "MSTRG.38428.2"; exon_number "1";
chr12	StringTie	exon	17066368	17066451	1000	+	.	gene_id "MSTRG.38428"; transcript_id "MSTRG.38428.2"; exon_number "2";
chr12	StringTie	exon	17067074	17067139	1000	+	.	gene_id "MSTRG.38428"; transcript_id "MSTRG.38428.2"; exon_number "3";
chr12	StringTie	exon	17074290	17078748	1000	+	.	gene_id "MSTRG.38428"; transcript_id "MSTRG.38428.2"; exon_number "4";
chr12	StringTie	transcript	17067990	17157263	1000	+	.	gene_id "MSTRG.38428"; transcript_id "MSTRG.38428.3";
chr12	StringTie	exon	17067990	17068164	1000	+	.	gene_id "MSTRG.38428"; transcript_id "MSTRG.38428.3"; exon_number "1";
chr12	StringTie	exon	17069511	17069646	1000	+	.	gene_id "MSTRG.38428"; transcript_id "MSTRG.38428.3"; exon_number "2";
chr12	StringTie	exon	17074290	17074312	1000	+	.	gene_id "MSTRG.38428"; transcript_id "MSTRG.38428.3"; exon_number "3";
chr12	StringTie	exon	17144183	17144268	1000	+	.	gene_id "MSTRG.38428"; transcript_id "MSTRG.38428.3"; exon_number "4";
chr12	StringTie	exon	17157146	17157263	1000	+	.	gene_id "MSTRG.38428"; transcript_id "MSTRG.38428.3"; exon_number "5";
chr12	StringTie	transcript	17068013	17157471	1000	+	.	gene_id "MSTRG.38428"; transcript_id "MSTRG.38428.4";
chr12	StringTie	exon	17068013	17068164	1000	+	.	gene_id "MSTRG.38428"; transcript_id "MSTRG.38428.4"; exon_number "1";
chr12	StringTie	exon	17074290	17074312	1000	+	.	gene_id "MSTRG.38428"; transcript_id "MSTRG.38428.4"; exon_number "2";
chr12	StringTie	exon	17144183	17144268	1000	+	.	gene_id "MSTRG.38428"; transcript_id "MSTRG.38428.4"; exon_number "3";
chr12	StringTie	exon	17148083	17148180	1000	+	.	gene_id "MSTRG.38428"; transcript_id "MSTRG.38428.4"; exon_number "4";
chr12	StringTie	exon	17157146	17157471	1000	+	.	gene_id "MSTRG.38428"; transcript_id "MSTRG.38428.4"; exon_number "5";
chr12	StringTie	transcript	17068013	17157263	1000	+	.	gene_id "MSTRG.38428"; transcript_id "MSTRG.38428.5";
chr12	StringTie	exon	17068013	17068164	1000	+	.	gene_id "MSTRG.38428"; transcript_id "MSTRG.38428.5"; exon_number "1";
chr12	StringTie	exon	17074290	17074312	1000	+	.	gene_id "MSTRG.38428"; transcript_id "MSTRG.38428.5"; exon_number "2";
chr12	StringTie	exon	17144183	17144268	1000	+	.	gene_id "MSTRG.38428"; transcript_id "MSTRG.38428.5"; exon_number "3";
chr12	StringTie	exon	17157146	17157263	1000	+	.	gene_id "MSTRG.38428"; transcript_id "MSTRG.38428.5"; exon_number "4";
chr12	StringTie	transcript	17142893	17159232	1000	+	.	gene_id "MSTRG.38428"; transcript_id "MSTRG.38428.6";
chr12	StringTie	exon	17142893	17142946	1000	+	.	gene_id "MSTRG.38428"; transcript_id "MSTRG.38428.6"; exon_number "1";
chr12	StringTie	exon	17144183	17144268	1000	+	.	gene_id "MSTRG.38428"; transcript_id "MSTRG.38428.6"; exon_number "2";
chr12	StringTie	exon	17157146	17159232	1000	+	.	gene_id "MSTRG.38428"; transcript_id "MSTRG.38428.6"; exon_number "3";
chr12	StringTie	transcript	17058077	17058344	1000	.	.	gene_id "MSTRG.38429"; transcript_id "MSTRG.38429.1";
chr12	StringTie	exon	17058077	17058344	1000	.	.	gene_id "MSTRG.38429"; transcript_id "MSTRG.38429.1"; exon_number "1";
chr1	StringTie	transcript	52056125	52090716	1000	+	.	gene_id "MSTRG.3843"; transcript_id "ENST00000313334"; gene_name "BTF3L4"; ref_gene_id "ENSG00000134717";
chr1	StringTie	exon	52056125	52056379	1000	+	.	gene_id "MSTRG.3843"; transcript_id "ENST00000313334"; exon_number "1"; gene_name "BTF3L4"; ref_gene_id "ENSG00000134717";
chr1	StringTie	exon	52059835	52059901	1000	+	.	gene_id "MSTRG.3843"; transcript_id "ENST00000313334"; exon_number "2"; gene_name "BTF3L4"; ref_gene_id "ENSG00000134717";
chr1	StringTie	exon	52064825	52064938	1000	+	.	gene_id "MSTRG.3843"; transcript_id "ENST00000313334"; exon_number "3"; gene_name "BTF3L4"; ref_gene_id "ENSG00000134717";
chr1	StringTie	exon	52083340	52083541	1000	+	.	gene_id "MSTRG.3843"; transcript_id "ENST00000313334"; exon_number "4"; gene_name "BTF3L4"; ref_gene_id "ENSG00000134717";
chr1	StringTie	exon	52086112	52086171	1000	+	.	gene_id "MSTRG.3843"; transcript_id "ENST00000313334"; exon_number "5"; gene_name "BTF3L4"; ref_gene_id "ENSG00000134717";
chr1	StringTie	exon	52086712	52090716	1000	+	.	gene_id "MSTRG.3843"; transcript_id "ENST00000313334"; exon_number "6"; gene_name "BTF3L4"; ref_gene_id "ENSG00000134717";
chr1	StringTie	transcript	52056304	52088418	1000	+	.	gene_id "MSTRG.3843"; transcript_id "ENST00000472944"; gene_name "BTF3L4"; ref_gene_id "ENSG00000134717";
chr1	StringTie	exon	52056304	52056379	1000	+	.	gene_id "MSTRG.3843"; transcript_id "ENST00000472944"; exon_number "1"; gene_name "BTF3L4"; ref_gene_id "ENSG00000134717";
chr1	StringTie	exon	52064825	52064938	1000	+	.	gene_id "MSTRG.3843"; transcript_id "ENST00000472944"; exon_number "2"; gene_name "BTF3L4"; ref_gene_id "ENSG00000134717";
chr1	StringTie	exon	52083340	52083541	1000	+	.	gene_id "MSTRG.3843"; transcript_id "ENST00000472944"; exon_number "3"; gene_name "BTF3L4"; ref_gene_id "ENSG00000134717";
chr1	StringTie	exon	52086112	52086171	1000	+	.	gene_id "MSTRG.3843"; transcript_id "ENST00000472944"; exon_number "4"; gene_name "BTF3L4"; ref_gene_id "ENSG00000134717";
chr1	StringTie	exon	52086712	52088418	1000	+	.	gene_id "MSTRG.3843"; transcript_id "ENST00000472944"; exon_number "5"; gene_name "BTF3L4"; ref_gene_id "ENSG00000134717";
chr1	StringTie	transcript	52056199	52086747	1000	+	.	gene_id "MSTRG.3843"; transcript_id "ENST00000477828"; gene_name "BTF3L4"; ref_gene_id "ENSG00000134717";
chr1	StringTie	exon	52056199	52056379	1000	+	.	gene_id "MSTRG.3843"; transcript_id "ENST00000477828"; exon_number "1"; gene_name "BTF3L4"; ref_gene_id "ENSG00000134717";
chr1	StringTie	exon	52059835	52059901	1000	+	.	gene_id "MSTRG.3843"; transcript_id "ENST00000477828"; exon_number "2"; gene_name "BTF3L4"; ref_gene_id "ENSG00000134717";
chr1	StringTie	exon	52060428	52060659	1000	+	.	gene_id "MSTRG.3843"; transcript_id "ENST00000477828"; exon_number "3"; gene_name "BTF3L4"; ref_gene_id "ENSG00000134717";
chr1	StringTie	exon	52064825	52064938	1000	+	.	gene_id "MSTRG.3843"; transcript_id "ENST00000477828"; exon_number "4"; gene_name "BTF3L4"; ref_gene_id "ENSG00000134717";
chr1	StringTie	exon	52083340	52083541	1000	+	.	gene_id "MSTRG.3843"; transcript_id "ENST00000477828"; exon_number "5"; gene_name "BTF3L4"; ref_gene_id "ENSG00000134717";
chr1	StringTie	exon	52086112	52086171	1000	+	.	gene_id "MSTRG.3843"; transcript_id "ENST00000477828"; exon_number "6"; gene_name "BTF3L4"; ref_gene_id "ENSG00000134717";
chr1	StringTie	exon	52086712	52086747	1000	+	.	gene_id "MSTRG.3843"; transcript_id "ENST00000477828"; exon_number "7"; gene_name "BTF3L4"; ref_gene_id "ENSG00000134717";
chr1	StringTie	transcript	52056321	52086610	1000	+	.	gene_id "MSTRG.3843"; transcript_id "ENST00000484036"; gene_name "BTF3L4"; ref_gene_id "ENSG00000134717";
chr1	StringTie	exon	52056321	52056379	1000	+	.	gene_id "MSTRG.3843"; transcript_id "ENST00000484036"; exon_number "1"; gene_name "BTF3L4"; ref_gene_id "ENSG00000134717";
chr1	StringTie	exon	52059835	52059901	1000	+	.	gene_id "MSTRG.3843"; transcript_id "ENST00000484036"; exon_number "2"; gene_name "BTF3L4"; ref_gene_id "ENSG00000134717";
chr1	StringTie	exon	52064825	52064938	1000	+	.	gene_id "MSTRG.3843"; transcript_id "ENST00000484036"; exon_number "3"; gene_name "BTF3L4"; ref_gene_id "ENSG00000134717";
chr1	StringTie	exon	52083340	52083541	1000	+	.	gene_id "MSTRG.3843"; transcript_id "ENST00000484036"; exon_number "4"; gene_name "BTF3L4"; ref_gene_id "ENSG00000134717";
chr1	StringTie	exon	52086112	52086610	1000	+	.	gene_id "MSTRG.3843"; transcript_id "ENST00000484036"; exon_number "5"; gene_name "BTF3L4"; ref_gene_id "ENSG00000134717";
chr1	StringTie	transcript	52056271	52087155	1000	+	.	gene_id "MSTRG.3843"; transcript_id "ENST00000489308"; gene_name "BTF3L4"; ref_gene_id "ENSG00000134717";
chr1	StringTie	exon	52056271	52056379	1000	+	.	gene_id "MSTRG.3843"; transcript_id "ENST00000489308"; exon_number "1"; gene_name "BTF3L4"; ref_gene_id "ENSG00000134717";
chr1	StringTie	exon	52059835	52059901	1000	+	.	gene_id "MSTRG.3843"; transcript_id "ENST00000489308"; exon_number "2"; gene_name "BTF3L4"; ref_gene_id "ENSG00000134717";
chr1	StringTie	exon	52064825	52064938	1000	+	.	gene_id "MSTRG.3843"; transcript_id "ENST00000489308"; exon_number "3"; gene_name "BTF3L4"; ref_gene_id "ENSG00000134717";
chr1	StringTie	exon	52086112	52086171	1000	+	.	gene_id "MSTRG.3843"; transcript_id "ENST00000489308"; exon_number "4"; gene_name "BTF3L4"; ref_gene_id "ENSG00000134717";
chr1	StringTie	exon	52086712	52087155	1000	+	.	gene_id "MSTRG.3843"; transcript_id "ENST00000489308"; exon_number "5"; gene_name "BTF3L4"; ref_gene_id "ENSG00000134717";
chr1	StringTie	transcript	52056314	52065299	1000	+	.	gene_id "MSTRG.3843"; transcript_id "ENST00000524414"; gene_name "BTF3L4"; ref_gene_id "ENSG00000134717";
chr1	StringTie	exon	52056314	52056379	1000	+	.	gene_id "MSTRG.3843"; transcript_id "ENST00000524414"; exon_number "1"; gene_name "BTF3L4"; ref_gene_id "ENSG00000134717";
chr1	StringTie	exon	52059835	52059901	1000	+	.	gene_id "MSTRG.3843"; transcript_id "ENST00000524414"; exon_number "2"; gene_name "BTF3L4"; ref_gene_id "ENSG00000134717";
chr1	StringTie	exon	52064825	52065299	1000	+	.	gene_id "MSTRG.3843"; transcript_id "ENST00000524414"; exon_number "3"; gene_name "BTF3L4"; ref_gene_id "ENSG00000134717";
chr1	StringTie	transcript	52056272	52086874	1000	+	.	gene_id "MSTRG.3843"; transcript_id "ENST00000526132"; gene_name "BTF3L4"; ref_gene_id "ENSG00000134717";
chr1	StringTie	exon	52056272	52056379	1000	+	.	gene_id "MSTRG.3843"; transcript_id "ENST00000526132"; exon_number "1"; gene_name "BTF3L4"; ref_gene_id "ENSG00000134717";
chr1	StringTie	exon	52064825	52064938	1000	+	.	gene_id "MSTRG.3843"; transcript_id "ENST00000526132"; exon_number "2"; gene_name "BTF3L4"; ref_gene_id "ENSG00000134717";
chr1	StringTie	exon	52065287	52065408	1000	+	.	gene_id "MSTRG.3843"; transcript_id "ENST00000526132"; exon_number "3"; gene_name "BTF3L4"; ref_gene_id "ENSG00000134717";
chr1	StringTie	exon	52086112	52086171	1000	+	.	gene_id "MSTRG.3843"; transcript_id "ENST00000526132"; exon_number "4"; gene_name "BTF3L4"; ref_gene_id "ENSG00000134717";
chr1	StringTie	exon	52086712	52086874	1000	+	.	gene_id "MSTRG.3843"; transcript_id "ENST00000526132"; exon_number "5"; gene_name "BTF3L4"; ref_gene_id "ENSG00000134717";
chr1	StringTie	transcript	52056332	52083500	1000	+	.	gene_id "MSTRG.3843"; transcript_id "ENST00000533836"; gene_name "BTF3L4"; ref_gene_id "ENSG00000134717";
chr1	StringTie	exon	52056332	52056379	1000	+	.	gene_id "MSTRG.3843"; transcript_id "ENST00000533836"; exon_number "1"; gene_name "BTF3L4"; ref_gene_id "ENSG00000134717";
chr1	StringTie	exon	52059835	52059901	1000	+	.	gene_id "MSTRG.3843"; transcript_id "ENST00000533836"; exon_number "2"; gene_name "BTF3L4"; ref_gene_id "ENSG00000134717";
chr1	StringTie	exon	52064825	52064938	1000	+	.	gene_id "MSTRG.3843"; transcript_id "ENST00000533836"; exon_number "3"; gene_name "BTF3L4"; ref_gene_id "ENSG00000134717";
chr1	StringTie	exon	52071150	52071327	1000	+	.	gene_id "MSTRG.3843"; transcript_id "ENST00000533836"; exon_number "4"; gene_name "BTF3L4"; ref_gene_id "ENSG00000134717";
chr1	StringTie	exon	52083340	52083500	1000	+	.	gene_id "MSTRG.3843"; transcript_id "ENST00000533836"; exon_number "5"; gene_name "BTF3L4"; ref_gene_id "ENSG00000134717";
chr1	StringTie	transcript	52055268	52091611	1000	+	.	gene_id "MSTRG.3843"; transcript_id "MSTRG.3843.1";
chr1	StringTie	exon	52055268	52055315	1000	+	.	gene_id "MSTRG.3843"; transcript_id "MSTRG.3843.1"; exon_number "1";
chr1	StringTie	exon	52056075	52056379	1000	+	.	gene_id "MSTRG.3843"; transcript_id "MSTRG.3843.1"; exon_number "2";
chr1	StringTie	exon	52059835	52059901	1000	+	.	gene_id "MSTRG.3843"; transcript_id "MSTRG.3843.1"; exon_number "3";
chr1	StringTie	exon	52064825	52064938	1000	+	.	gene_id "MSTRG.3843"; transcript_id "MSTRG.3843.1"; exon_number "4";
chr1	StringTie	exon	52083340	52083541	1000	+	.	gene_id "MSTRG.3843"; transcript_id "MSTRG.3843.1"; exon_number "5";
chr1	StringTie	exon	52086112	52086171	1000	+	.	gene_id "MSTRG.3843"; transcript_id "MSTRG.3843.1"; exon_number "6";
chr1	StringTie	exon	52086712	52091611	1000	+	.	gene_id "MSTRG.3843"; transcript_id "MSTRG.3843.1"; exon_number "7";
chr1	StringTie	transcript	52056250	52073887	1000	+	.	gene_id "MSTRG.3843"; transcript_id "MSTRG.3843.10";
chr1	StringTie	exon	52056250	52056379	1000	+	.	gene_id "MSTRG.3843"; transcript_id "MSTRG.3843.10"; exon_number "1";
chr1	StringTie	exon	52064825	52064938	1000	+	.	gene_id "MSTRG.3843"; transcript_id "MSTRG.3843.10"; exon_number "2";
chr1	StringTie	exon	52073577	52073887	1000	+	.	gene_id "MSTRG.3843"; transcript_id "MSTRG.3843.10"; exon_number "3";
chr1	StringTie	transcript	52056250	52091652	1000	+	.	gene_id "MSTRG.3843"; transcript_id "MSTRG.3843.11";
chr1	StringTie	exon	52056250	52056379	1000	+	.	gene_id "MSTRG.3843"; transcript_id "MSTRG.3843.11"; exon_number "1";
chr1	StringTie	exon	52059835	52059901	1000	+	.	gene_id "MSTRG.3843"; transcript_id "MSTRG.3843.11"; exon_number "2";
chr1	StringTie	exon	52064825	52064938	1000	+	.	gene_id "MSTRG.3843"; transcript_id "MSTRG.3843.11"; exon_number "3";
chr1	StringTie	exon	52083340	52083541	1000	+	.	gene_id "MSTRG.3843"; transcript_id "MSTRG.3843.11"; exon_number "4";
chr1	StringTie	exon	52086112	52086171	1000	+	.	gene_id "MSTRG.3843"; transcript_id "MSTRG.3843.11"; exon_number "5";
chr1	StringTie	exon	52086712	52087985	1000	+	.	gene_id "MSTRG.3843"; transcript_id "MSTRG.3843.11"; exon_number "6";
chr1	StringTie	exon	52088023	52091652	1000	+	.	gene_id "MSTRG.3843"; transcript_id "MSTRG.3843.11"; exon_number "7";
chr1	StringTie	transcript	52056266	52091518	1000	+	.	gene_id "MSTRG.3843"; transcript_id "MSTRG.3843.12";
chr1	StringTie	exon	52056266	52056379	1000	+	.	gene_id "MSTRG.3843"; transcript_id "MSTRG.3843.12"; exon_number "1";
chr1	StringTie	exon	52059835	52059901	1000	+	.	gene_id "MSTRG.3843"; transcript_id "MSTRG.3843.12"; exon_number "2";
chr1	StringTie	exon	52064825	52064938	1000	+	.	gene_id "MSTRG.3843"; transcript_id "MSTRG.3843.12"; exon_number "3";
chr1	StringTie	exon	52083340	52083541	1000	+	.	gene_id "MSTRG.3843"; transcript_id "MSTRG.3843.12"; exon_number "4";
chr1	StringTie	exon	52086112	52086171	1000	+	.	gene_id "MSTRG.3843"; transcript_id "MSTRG.3843.12"; exon_number "5";
chr1	StringTie	exon	52086712	52088821	1000	+	.	gene_id "MSTRG.3843"; transcript_id "MSTRG.3843.12"; exon_number "6";
chr1	StringTie	exon	52088971	52091518	1000	+	.	gene_id "MSTRG.3843"; transcript_id "MSTRG.3843.12"; exon_number "7";
chr1	StringTie	transcript	52056271	52090741	1000	+	.	gene_id "MSTRG.3843"; transcript_id "MSTRG.3843.13";
chr1	StringTie	exon	52056271	52056379	1000	+	.	gene_id "MSTRG.3843"; transcript_id "MSTRG.3843.13"; exon_number "1";
chr1	StringTie	exon	52059835	52059901	1000	+	.	gene_id "MSTRG.3843"; transcript_id "MSTRG.3843.13"; exon_number "2";
chr1	StringTie	exon	52064825	52064938	1000	+	.	gene_id "MSTRG.3843"; transcript_id "MSTRG.3843.13"; exon_number "3";
chr1	StringTie	exon	52086112	52086171	1000	+	.	gene_id "MSTRG.3843"; transcript_id "MSTRG.3843.13"; exon_number "4";
chr1	StringTie	exon	52086712	52087031	1000	+	.	gene_id "MSTRG.3843"; transcript_id "MSTRG.3843.13"; exon_number "5";
chr1	StringTie	exon	52087318	52090741	1000	+	.	gene_id "MSTRG.3843"; transcript_id "MSTRG.3843.13"; exon_number "6";
chr1	StringTie	transcript	52056274	52091499	1000	+	.	gene_id "MSTRG.3843"; transcript_id "MSTRG.3843.16";
chr1	StringTie	exon	52056274	52056379	1000	+	.	gene_id "MSTRG.3843"; transcript_id "MSTRG.3843.16"; exon_number "1";
chr1	StringTie	exon	52064891	52064938	1000	+	.	gene_id "MSTRG.3843"; transcript_id "MSTRG.3843.16"; exon_number "2";
chr1	StringTie	exon	52083340	52083541	1000	+	.	gene_id "MSTRG.3843"; transcript_id "MSTRG.3843.16"; exon_number "3";
chr1	StringTie	exon	52086112	52086171	1000	+	.	gene_id "MSTRG.3843"; transcript_id "MSTRG.3843.16"; exon_number "4";
chr1	StringTie	exon	52086712	52091499	1000	+	.	gene_id "MSTRG.3843"; transcript_id "MSTRG.3843.16"; exon_number "5";
chr1	StringTie	transcript	52056277	52090735	1000	+	.	gene_id "MSTRG.3843"; transcript_id "MSTRG.3843.17";
chr1	StringTie	exon	52056277	52056379	1000	+	.	gene_id "MSTRG.3843"; transcript_id "MSTRG.3843.17"; exon_number "1";
chr1	StringTie	exon	52059835	52059901	1000	+	.	gene_id "MSTRG.3843"; transcript_id "MSTRG.3843.17"; exon_number "2";
chr1	StringTie	exon	52060509	52060659	1000	+	.	gene_id "MSTRG.3843"; transcript_id "MSTRG.3843.17"; exon_number "3";
chr1	StringTie	exon	52064825	52064938	1000	+	.	gene_id "MSTRG.3843"; transcript_id "MSTRG.3843.17"; exon_number "4";
chr1	StringTie	exon	52083340	52083541	1000	+	.	gene_id "MSTRG.3843"; transcript_id "MSTRG.3843.17"; exon_number "5";
chr1	StringTie	exon	52086112	52086171	1000	+	.	gene_id "MSTRG.3843"; transcript_id "MSTRG.3843.17"; exon_number "6";
chr1	StringTie	exon	52086712	52090735	1000	+	.	gene_id "MSTRG.3843"; transcript_id "MSTRG.3843.17"; exon_number "7";
chr1	StringTie	transcript	52056280	52091196	1000	+	.	gene_id "MSTRG.3843"; transcript_id "MSTRG.3843.18";
chr1	StringTie	exon	52056280	52056379	1000	+	.	gene_id "MSTRG.3843"; transcript_id "MSTRG.3843.18"; exon_number "1";
chr1	StringTie	exon	52058622	52058744	1000	+	.	gene_id "MSTRG.3843"; transcript_id "MSTRG.3843.18"; exon_number "2";
chr1	StringTie	exon	52059835	52059901	1000	+	.	gene_id "MSTRG.3843"; transcript_id "MSTRG.3843.18"; exon_number "3";
chr1	StringTie	exon	52064825	52064938	1000	+	.	gene_id "MSTRG.3843"; transcript_id "MSTRG.3843.18"; exon_number "4";
chr1	StringTie	exon	52083340	52083541	1000	+	.	gene_id "MSTRG.3843"; transcript_id "MSTRG.3843.18"; exon_number "5";
chr1	StringTie	exon	52086112	52086171	1000	+	.	gene_id "MSTRG.3843"; transcript_id "MSTRG.3843.18"; exon_number "6";
chr1	StringTie	exon	52086712	52091196	1000	+	.	gene_id "MSTRG.3843"; transcript_id "MSTRG.3843.18"; exon_number "7";
chr1	StringTie	transcript	52056280	52091503	1000	+	.	gene_id "MSTRG.3843"; transcript_id "MSTRG.3843.19";
chr1	StringTie	exon	52056280	52056379	1000	+	.	gene_id "MSTRG.3843"; transcript_id "MSTRG.3843.19"; exon_number "1";
chr1	StringTie	exon	52059835	52059901	1000	+	.	gene_id "MSTRG.3843"; transcript_id "MSTRG.3843.19"; exon_number "2";
chr1	StringTie	exon	52060428	52060574	1000	+	.	gene_id "MSTRG.3843"; transcript_id "MSTRG.3843.19"; exon_number "3";
chr1	StringTie	exon	52064823	52064938	1000	+	.	gene_id "MSTRG.3843"; transcript_id "MSTRG.3843.19"; exon_number "4";
chr1	StringTie	exon	52086112	52086171	1000	+	.	gene_id "MSTRG.3843"; transcript_id "MSTRG.3843.19"; exon_number "5";
chr1	StringTie	exon	52086712	52091503	1000	+	.	gene_id "MSTRG.3843"; transcript_id "MSTRG.3843.19"; exon_number "6";
chr1	StringTie	transcript	52055285	52101829	1000	+	.	gene_id "MSTRG.3843"; transcript_id "MSTRG.3843.2";
chr1	StringTie	exon	52055285	52055315	1000	+	.	gene_id "MSTRG.3843"; transcript_id "MSTRG.3843.2"; exon_number "1";
chr1	StringTie	exon	52056230	52056379	1000	+	.	gene_id "MSTRG.3843"; transcript_id "MSTRG.3843.2"; exon_number "2";
chr1	StringTie	exon	52059835	52059901	1000	+	.	gene_id "MSTRG.3843"; transcript_id "MSTRG.3843.2"; exon_number "3";
chr1	StringTie	exon	52064825	52064938	1000	+	.	gene_id "MSTRG.3843"; transcript_id "MSTRG.3843.2"; exon_number "4";
chr1	StringTie	exon	52083340	52083541	1000	+	.	gene_id "MSTRG.3843"; transcript_id "MSTRG.3843.2"; exon_number "5";
chr1	StringTie	exon	52086112	52086171	1000	+	.	gene_id "MSTRG.3843"; transcript_id "MSTRG.3843.2"; exon_number "6";
chr1	StringTie	exon	52086712	52086853	1000	+	.	gene_id "MSTRG.3843"; transcript_id "MSTRG.3843.2"; exon_number "7";
chr1	StringTie	exon	52101207	52101829	1000	+	.	gene_id "MSTRG.3843"; transcript_id "MSTRG.3843.2"; exon_number "8";
chr1	StringTie	transcript	52056280	52091568	1000	+	.	gene_id "MSTRG.3843"; transcript_id "MSTRG.3843.20";
chr1	StringTie	exon	52056280	52056379	1000	+	.	gene_id "MSTRG.3843"; transcript_id "MSTRG.3843.20"; exon_number "1";
chr1	StringTie	exon	52059835	52059901	1000	+	.	gene_id "MSTRG.3843"; transcript_id "MSTRG.3843.20"; exon_number "2";
chr1	StringTie	exon	52064825	52064884	1000	+	.	gene_id "MSTRG.3843"; transcript_id "MSTRG.3843.20"; exon_number "3";
chr1	StringTie	exon	52064906	52064938	1000	+	.	gene_id "MSTRG.3843"; transcript_id "MSTRG.3843.20"; exon_number "4";
chr1	StringTie	exon	52083340	52083541	1000	+	.	gene_id "MSTRG.3843"; transcript_id "MSTRG.3843.20"; exon_number "5";
chr1	StringTie	exon	52086112	52086171	1000	+	.	gene_id "MSTRG.3843"; transcript_id "MSTRG.3843.20"; exon_number "6";
chr1	StringTie	exon	52086712	52091568	1000	+	.	gene_id "MSTRG.3843"; transcript_id "MSTRG.3843.20"; exon_number "7";
chr1	StringTie	transcript	52056280	52091793	1000	+	.	gene_id "MSTRG.3843"; transcript_id "MSTRG.3843.21";
chr1	StringTie	exon	52056280	52056379	1000	+	.	gene_id "MSTRG.3843"; transcript_id "MSTRG.3843.21"; exon_number "1";
chr1	StringTie	exon	52059835	52059901	1000	+	.	gene_id "MSTRG.3843"; transcript_id "MSTRG.3843.21"; exon_number "2";
chr1	StringTie	exon	52064825	52064938	1000	+	.	gene_id "MSTRG.3843"; transcript_id "MSTRG.3843.21"; exon_number "3";
chr1	StringTie	exon	52083340	52083541	1000	+	.	gene_id "MSTRG.3843"; transcript_id "MSTRG.3843.21"; exon_number "4";
chr1	StringTie	exon	52086112	52086171	1000	+	.	gene_id "MSTRG.3843"; transcript_id "MSTRG.3843.21"; exon_number "5";
chr1	StringTie	exon	52086712	52088482	1000	+	.	gene_id "MSTRG.3843"; transcript_id "MSTRG.3843.21"; exon_number "6";
chr1	StringTie	exon	52088591	52091793	1000	+	.	gene_id "MSTRG.3843"; transcript_id "MSTRG.3843.21"; exon_number "7";
chr1	StringTie	transcript	52056280	52090766	1000	+	.	gene_id "MSTRG.3843"; transcript_id "MSTRG.3843.22";
chr1	StringTie	exon	52056280	52056379	1000	+	.	gene_id "MSTRG.3843"; transcript_id "MSTRG.3843.22"; exon_number "1";
chr1	StringTie	exon	52059835	52059901	1000	+	.	gene_id "MSTRG.3843"; transcript_id "MSTRG.3843.22"; exon_number "2";
chr1	StringTie	exon	52064825	52064938	1000	+	.	gene_id "MSTRG.3843"; transcript_id "MSTRG.3843.22"; exon_number "3";
chr1	StringTie	exon	52083340	52083541	1000	+	.	gene_id "MSTRG.3843"; transcript_id "MSTRG.3843.22"; exon_number "4";
chr1	StringTie	exon	52086112	52086171	1000	+	.	gene_id "MSTRG.3843"; transcript_id "MSTRG.3843.22"; exon_number "5";
chr1	StringTie	exon	52086712	52088396	1000	+	.	gene_id "MSTRG.3843"; transcript_id "MSTRG.3843.22"; exon_number "6";
chr1	StringTie	exon	52089291	52090766	1000	+	.	gene_id "MSTRG.3843"; transcript_id "MSTRG.3843.22"; exon_number "7";
chr1	StringTie	transcript	52056332	52090685	1000	+	.	gene_id "MSTRG.3843"; transcript_id "MSTRG.3843.26";
chr1	StringTie	exon	52056332	52056379	1000	+	.	gene_id "MSTRG.3843"; transcript_id "MSTRG.3843.26"; exon_number "1";
chr1	StringTie	exon	52059835	52059901	1000	+	.	gene_id "MSTRG.3843"; transcript_id "MSTRG.3843.26"; exon_number "2";
chr1	StringTie	exon	52064825	52064938	1000	+	.	gene_id "MSTRG.3843"; transcript_id "MSTRG.3843.26"; exon_number "3";
chr1	StringTie	exon	52071150	52071327	1000	+	.	gene_id "MSTRG.3843"; transcript_id "MSTRG.3843.26"; exon_number "4";
chr1	StringTie	exon	52083340	52083541	1000	+	.	gene_id "MSTRG.3843"; transcript_id "MSTRG.3843.26"; exon_number "5";
chr1	StringTie	exon	52086122	52086171	1000	+	.	gene_id "MSTRG.3843"; transcript_id "MSTRG.3843.26"; exon_number "6";
chr1	StringTie	exon	52086712	52090685	1000	+	.	gene_id "MSTRG.3843"; transcript_id "MSTRG.3843.26"; exon_number "7";
chr1	StringTie	transcript	52056541	52090733	1000	+	.	gene_id "MSTRG.3843"; transcript_id "MSTRG.3843.28";
chr1	StringTie	exon	52056541	52056648	1000	+	.	gene_id "MSTRG.3843"; transcript_id "MSTRG.3843.28"; exon_number "1";
chr1	StringTie	exon	52059835	52059901	1000	+	.	gene_id "MSTRG.3843"; transcript_id "MSTRG.3843.28"; exon_number "2";
chr1	StringTie	exon	52064825	52064938	1000	+	.	gene_id "MSTRG.3843"; transcript_id "MSTRG.3843.28"; exon_number "3";
chr1	StringTie	exon	52083340	52083541	1000	+	.	gene_id "MSTRG.3843"; transcript_id "MSTRG.3843.28"; exon_number "4";
chr1	StringTie	exon	52086112	52086171	1000	+	.	gene_id "MSTRG.3843"; transcript_id "MSTRG.3843.28"; exon_number "5";
chr1	StringTie	exon	52086712	52090733	1000	+	.	gene_id "MSTRG.3843"; transcript_id "MSTRG.3843.28"; exon_number "6";
chr1	StringTie	transcript	52067269	52090639	1000	+	.	gene_id "MSTRG.3843"; transcript_id "MSTRG.3843.29";
chr1	StringTie	exon	52067269	52067482	1000	+	.	gene_id "MSTRG.3843"; transcript_id "MSTRG.3843.29"; exon_number "1";
chr1	StringTie	exon	52083340	52083541	1000	+	.	gene_id "MSTRG.3843"; transcript_id "MSTRG.3843.29"; exon_number "2";
chr1	StringTie	exon	52086112	52086171	1000	+	.	gene_id "MSTRG.3843"; transcript_id "MSTRG.3843.29"; exon_number "3";
chr1	StringTie	exon	52086712	52090639	1000	+	.	gene_id "MSTRG.3843"; transcript_id "MSTRG.3843.29"; exon_number "4";
chr1	StringTie	transcript	52056080	52091893	1000	+	.	gene_id "MSTRG.3843"; transcript_id "MSTRG.3843.3";
chr1	StringTie	exon	52056080	52056379	1000	+	.	gene_id "MSTRG.3843"; transcript_id "MSTRG.3843.3"; exon_number "1";
chr1	StringTie	exon	52059835	52059901	1000	+	.	gene_id "MSTRG.3843"; transcript_id "MSTRG.3843.3"; exon_number "2";
chr1	StringTie	exon	52064825	52064938	1000	+	.	gene_id "MSTRG.3843"; transcript_id "MSTRG.3843.3"; exon_number "3";
chr1	StringTie	exon	52071150	52071327	1000	+	.	gene_id "MSTRG.3843"; transcript_id "MSTRG.3843.3"; exon_number "4";
chr1	StringTie	exon	52083340	52083541	1000	+	.	gene_id "MSTRG.3843"; transcript_id "MSTRG.3843.3"; exon_number "5";
chr1	StringTie	exon	52086112	52086171	1000	+	.	gene_id "MSTRG.3843"; transcript_id "MSTRG.3843.3"; exon_number "6";
chr1	StringTie	exon	52086712	52091893	1000	+	.	gene_id "MSTRG.3843"; transcript_id "MSTRG.3843.3"; exon_number "7";
chr1	StringTie	transcript	52083171	52090450	1000	+	.	gene_id "MSTRG.3843"; transcript_id "MSTRG.3843.30";
chr1	StringTie	exon	52083171	52083467	1000	+	.	gene_id "MSTRG.3843"; transcript_id "MSTRG.3843.30"; exon_number "1";
chr1	StringTie	exon	52083500	52083541	1000	+	.	gene_id "MSTRG.3843"; transcript_id "MSTRG.3843.30"; exon_number "2";
chr1	StringTie	exon	52086112	52086171	1000	+	.	gene_id "MSTRG.3843"; transcript_id "MSTRG.3843.30"; exon_number "3";
chr1	StringTie	exon	52086712	52090450	1000	+	.	gene_id "MSTRG.3843"; transcript_id "MSTRG.3843.30"; exon_number "4";
chr1	StringTie	transcript	52056127	52065546	1000	+	.	gene_id "MSTRG.3843"; transcript_id "MSTRG.3843.5";
chr1	StringTie	exon	52056127	52056379	1000	+	.	gene_id "MSTRG.3843"; transcript_id "MSTRG.3843.5"; exon_number "1";
chr1	StringTie	exon	52059835	52059901	1000	+	.	gene_id "MSTRG.3843"; transcript_id "MSTRG.3843.5"; exon_number "2";
chr1	StringTie	exon	52064825	52064938	1000	+	.	gene_id "MSTRG.3843"; transcript_id "MSTRG.3843.5"; exon_number "3";
chr1	StringTie	exon	52065287	52065546	1000	+	.	gene_id "MSTRG.3843"; transcript_id "MSTRG.3843.5"; exon_number "4";
chr1	StringTie	transcript	52056127	52091552	1000	+	.	gene_id "MSTRG.3843"; transcript_id "MSTRG.3843.6";
chr1	StringTie	exon	52056127	52056249	1000	+	.	gene_id "MSTRG.3843"; transcript_id "MSTRG.3843.6"; exon_number "1";
chr1	StringTie	exon	52056326	52056379	1000	+	.	gene_id "MSTRG.3843"; transcript_id "MSTRG.3843.6"; exon_number "2";
chr1	StringTie	exon	52059835	52059901	1000	+	.	gene_id "MSTRG.3843"; transcript_id "MSTRG.3843.6"; exon_number "3";
chr1	StringTie	exon	52064825	52064938	1000	+	.	gene_id "MSTRG.3843"; transcript_id "MSTRG.3843.6"; exon_number "4";
chr1	StringTie	exon	52083340	52083541	1000	+	.	gene_id "MSTRG.3843"; transcript_id "MSTRG.3843.6"; exon_number "5";
chr1	StringTie	exon	52086112	52086171	1000	+	.	gene_id "MSTRG.3843"; transcript_id "MSTRG.3843.6"; exon_number "6";
chr1	StringTie	exon	52086712	52091552	1000	+	.	gene_id "MSTRG.3843"; transcript_id "MSTRG.3843.6"; exon_number "7";
chr1	StringTie	transcript	52056202	52090773	1000	+	.	gene_id "MSTRG.3843"; transcript_id "MSTRG.3843.8";
chr1	StringTie	exon	52056202	52056379	1000	+	.	gene_id "MSTRG.3843"; transcript_id "MSTRG.3843.8"; exon_number "1";
chr1	StringTie	exon	52059835	52059901	1000	+	.	gene_id "MSTRG.3843"; transcript_id "MSTRG.3843.8"; exon_number "2";
chr1	StringTie	exon	52064825	52064938	1000	+	.	gene_id "MSTRG.3843"; transcript_id "MSTRG.3843.8"; exon_number "3";
chr1	StringTie	exon	52073577	52073663	1000	+	.	gene_id "MSTRG.3843"; transcript_id "MSTRG.3843.8"; exon_number "4";
chr1	StringTie	exon	52083340	52083541	1000	+	.	gene_id "MSTRG.3843"; transcript_id "MSTRG.3843.8"; exon_number "5";
chr1	StringTie	exon	52086112	52086171	1000	+	.	gene_id "MSTRG.3843"; transcript_id "MSTRG.3843.8"; exon_number "6";
chr1	StringTie	exon	52086712	52090773	1000	+	.	gene_id "MSTRG.3843"; transcript_id "MSTRG.3843.8"; exon_number "7";
chr1	StringTie	transcript	52056234	52091502	1000	+	.	gene_id "MSTRG.3843"; transcript_id "MSTRG.3843.9";
chr1	StringTie	exon	52056234	52056379	1000	+	.	gene_id "MSTRG.3843"; transcript_id "MSTRG.3843.9"; exon_number "1";
chr1	StringTie	exon	52064832	52064938	1000	+	.	gene_id "MSTRG.3843"; transcript_id "MSTRG.3843.9"; exon_number "2";
chr1	StringTie	exon	52083340	52083541	1000	+	.	gene_id "MSTRG.3843"; transcript_id "MSTRG.3843.9"; exon_number "3";
chr1	StringTie	exon	52086112	52086171	1000	+	.	gene_id "MSTRG.3843"; transcript_id "MSTRG.3843.9"; exon_number "4";
chr1	StringTie	exon	52086712	52091502	1000	+	.	gene_id "MSTRG.3843"; transcript_id "MSTRG.3843.9"; exon_number "5";
chr12	StringTie	transcript	17066013	17068541	1000	-	.	gene_id "MSTRG.38430"; transcript_id "MSTRG.38430.1";
chr12	StringTie	exon	17066013	17066248	1000	-	.	gene_id "MSTRG.38430"; transcript_id "MSTRG.38430.1"; exon_number "1";
chr12	StringTie	exon	17067588	17067642	1000	-	.	gene_id "MSTRG.38430"; transcript_id "MSTRG.38430.1"; exon_number "2";
chr12	StringTie	exon	17068421	17068541	1000	-	.	gene_id "MSTRG.38430"; transcript_id "MSTRG.38430.1"; exon_number "3";
chr12	StringTie	transcript	17071398	17071505	1000	-	.	gene_id "MSTRG.38431"; transcript_id "ENST00000391056"; gene_name "RNU6-837P"; ref_gene_id "ENSG00000212358";
chr12	StringTie	exon	17071398	17071505	1000	-	.	gene_id "MSTRG.38431"; transcript_id "ENST00000391056"; exon_number "1"; gene_name "RNU6-837P"; ref_gene_id "ENSG00000212358";
chr12	StringTie	transcript	17080650	17114692	1000	-	.	gene_id "MSTRG.38432"; transcript_id "MSTRG.38432.1";
chr12	StringTie	exon	17080650	17084308	1000	-	.	gene_id "MSTRG.38432"; transcript_id "MSTRG.38432.1"; exon_number "1";
chr12	StringTie	exon	17096980	17097095	1000	-	.	gene_id "MSTRG.38432"; transcript_id "MSTRG.38432.1"; exon_number "2";
chr12	StringTie	exon	17114664	17114692	1000	-	.	gene_id "MSTRG.38432"; transcript_id "MSTRG.38432.1"; exon_number "3";
chr12	StringTie	transcript	17083530	17129161	1000	-	.	gene_id "MSTRG.38432"; transcript_id "MSTRG.38432.2";
chr12	StringTie	exon	17083530	17084308	1000	-	.	gene_id "MSTRG.38432"; transcript_id "MSTRG.38432.2"; exon_number "1";
chr12	StringTie	exon	17096641	17097095	1000	-	.	gene_id "MSTRG.38432"; transcript_id "MSTRG.38432.2"; exon_number "2";
chr12	StringTie	exon	17114664	17114701	1000	-	.	gene_id "MSTRG.38432"; transcript_id "MSTRG.38432.2"; exon_number "3";
chr12	StringTie	exon	17128992	17129161	1000	-	.	gene_id "MSTRG.38432"; transcript_id "MSTRG.38432.2"; exon_number "4";
chr12	StringTie	transcript	17121716	17122460	1000	+	.	gene_id "MSTRG.38433"; transcript_id "ENST00000481703"; gene_name "RPL7P40"; ref_gene_id "ENSG00000242991";
chr12	StringTie	exon	17121716	17122460	1000	+	.	gene_id "MSTRG.38433"; transcript_id "ENST00000481703"; exon_number "1"; gene_name "RPL7P40"; ref_gene_id "ENSG00000242991";
chr12	StringTie	transcript	17146673	17159801	1000	-	.	gene_id "MSTRG.38434"; transcript_id "MSTRG.38434.1";
chr12	StringTie	exon	17146673	17146990	1000	-	.	gene_id "MSTRG.38434"; transcript_id "MSTRG.38434.1"; exon_number "1";
chr12	StringTie	exon	17156723	17156874	1000	-	.	gene_id "MSTRG.38434"; transcript_id "MSTRG.38434.1"; exon_number "2";
chr12	StringTie	exon	17159419	17159801	1000	-	.	gene_id "MSTRG.38434"; transcript_id "MSTRG.38434.1"; exon_number "3";
chr12	StringTie	transcript	17146742	17155410	1000	-	.	gene_id "MSTRG.38434"; transcript_id "MSTRG.38434.2";
chr12	StringTie	exon	17146742	17146990	1000	-	.	gene_id "MSTRG.38434"; transcript_id "MSTRG.38434.2"; exon_number "1";
chr12	StringTie	exon	17151731	17155410	1000	-	.	gene_id "MSTRG.38434"; transcript_id "MSTRG.38434.2"; exon_number "2";
chr12	StringTie	transcript	17146742	17159602	1000	-	.	gene_id "MSTRG.38434"; transcript_id "MSTRG.38434.3";
chr12	StringTie	exon	17146742	17146990	1000	-	.	gene_id "MSTRG.38434"; transcript_id "MSTRG.38434.3"; exon_number "1";
chr12	StringTie	exon	17159419	17159602	1000	-	.	gene_id "MSTRG.38434"; transcript_id "MSTRG.38434.3"; exon_number "2";
chr12	StringTie	transcript	17146742	17149000	1000	-	.	gene_id "MSTRG.38434"; transcript_id "MSTRG.38434.4";
chr12	StringTie	exon	17146742	17146990	1000	-	.	gene_id "MSTRG.38434"; transcript_id "MSTRG.38434.4"; exon_number "1";
chr12	StringTie	exon	17147945	17149000	1000	-	.	gene_id "MSTRG.38434"; transcript_id "MSTRG.38434.4"; exon_number "2";
chr12	StringTie	transcript	17146820	17151882	1000	-	.	gene_id "MSTRG.38434"; transcript_id "MSTRG.38434.5";
chr12	StringTie	exon	17146820	17146990	1000	-	.	gene_id "MSTRG.38434"; transcript_id "MSTRG.38434.5"; exon_number "1";
chr12	StringTie	exon	17151800	17151882	1000	-	.	gene_id "MSTRG.38434"; transcript_id "MSTRG.38434.5"; exon_number "2";
chr12	StringTie	transcript	17161498	17167822	1000	-	.	gene_id "MSTRG.38435"; transcript_id "MSTRG.38435.1";
chr12	StringTie	exon	17161498	17165143	1000	-	.	gene_id "MSTRG.38435"; transcript_id "MSTRG.38435.1"; exon_number "1";
chr12	StringTie	exon	17167660	17167822	1000	-	.	gene_id "MSTRG.38435"; transcript_id "MSTRG.38435.1"; exon_number "2";
chr12	StringTie	transcript	17164592	17167823	1000	-	.	gene_id "MSTRG.38435"; transcript_id "MSTRG.38435.2";
chr12	StringTie	exon	17164592	17165143	1000	-	.	gene_id "MSTRG.38435"; transcript_id "MSTRG.38435.2"; exon_number "1";
chr12	StringTie	exon	17166459	17166501	1000	-	.	gene_id "MSTRG.38435"; transcript_id "MSTRG.38435.2"; exon_number "2";
chr12	StringTie	exon	17167660	17167823	1000	-	.	gene_id "MSTRG.38435"; transcript_id "MSTRG.38435.2"; exon_number "3";
chr12	StringTie	transcript	17164652	17167865	1000	-	.	gene_id "MSTRG.38435"; transcript_id "MSTRG.38435.3";
chr12	StringTie	exon	17164652	17165143	1000	-	.	gene_id "MSTRG.38435"; transcript_id "MSTRG.38435.3"; exon_number "1";
chr12	StringTie	exon	17166459	17166504	1000	-	.	gene_id "MSTRG.38435"; transcript_id "MSTRG.38435.3"; exon_number "2";
chr12	StringTie	exon	17167660	17167865	1000	-	.	gene_id "MSTRG.38435"; transcript_id "MSTRG.38435.3"; exon_number "3";
chr12	StringTie	transcript	17171492	17171788	1000	.	.	gene_id "MSTRG.38436"; transcript_id "MSTRG.38436.1";
chr12	StringTie	exon	17171492	17171788	1000	.	.	gene_id "MSTRG.38436"; transcript_id "MSTRG.38436.1"; exon_number "1";
chr12	StringTie	transcript	17173266	17173894	1000	.	.	gene_id "MSTRG.38437"; transcript_id "MSTRG.38437.1";
chr12	StringTie	exon	17173266	17173894	1000	.	.	gene_id "MSTRG.38437"; transcript_id "MSTRG.38437.1"; exon_number "1";
chr12	StringTie	transcript	17174387	17177483	1000	.	.	gene_id "MSTRG.38438"; transcript_id "MSTRG.38438.1";
chr12	StringTie	exon	17174387	17177483	1000	.	.	gene_id "MSTRG.38438"; transcript_id "MSTRG.38438.1"; exon_number "1";
chr12	StringTie	transcript	17178274	17180478	1000	.	.	gene_id "MSTRG.38439"; transcript_id "MSTRG.38439.1";
chr12	StringTie	exon	17178274	17180478	1000	.	.	gene_id "MSTRG.38439"; transcript_id "MSTRG.38439.1"; exon_number "1";
chr1	StringTie	transcript	52058680	52080601	1000	-	.	gene_id "MSTRG.3844"; transcript_id "MSTRG.3844.1";
chr1	StringTie	exon	52058680	52058711	1000	-	.	gene_id "MSTRG.3844"; transcript_id "MSTRG.3844.1"; exon_number "1";
chr1	StringTie	exon	52072299	52080601	1000	-	.	gene_id "MSTRG.3844"; transcript_id "MSTRG.3844.1"; exon_number "2";
chr12	StringTie	transcript	17182561	17188420	1000	.	.	gene_id "MSTRG.38440"; transcript_id "MSTRG.38440.1";
chr12	StringTie	exon	17182561	17188420	1000	.	.	gene_id "MSTRG.38440"; transcript_id "MSTRG.38440.1"; exon_number "1";
chr12	StringTie	transcript	17194094	17197202	1000	.	.	gene_id "MSTRG.38441"; transcript_id "MSTRG.38441.1";
chr12	StringTie	exon	17194094	17197202	1000	.	.	gene_id "MSTRG.38441"; transcript_id "MSTRG.38441.1"; exon_number "1";
chr12	StringTie	transcript	17198171	17198742	1000	.	.	gene_id "MSTRG.38442"; transcript_id "MSTRG.38442.1";
chr12	StringTie	exon	17198171	17198742	1000	.	.	gene_id "MSTRG.38442"; transcript_id "MSTRG.38442.1"; exon_number "1";
chr12	StringTie	transcript	17223551	17223834	1000	.	.	gene_id "MSTRG.38443"; transcript_id "MSTRG.38443.1";
chr12	StringTie	exon	17223551	17223834	1000	.	.	gene_id "MSTRG.38443"; transcript_id "MSTRG.38443.1"; exon_number "1";
chr12	StringTie	transcript	17226157	17227052	1000	-	.	gene_id "MSTRG.38444"; transcript_id "MSTRG.38444.1";
chr12	StringTie	exon	17226157	17227052	1000	-	.	gene_id "MSTRG.38444"; transcript_id "MSTRG.38444.1"; exon_number "1";
chr12	StringTie	transcript	17227486	17227753	1000	.	.	gene_id "MSTRG.38445"; transcript_id "MSTRG.38445.1";
chr12	StringTie	exon	17227486	17227753	1000	.	.	gene_id "MSTRG.38445"; transcript_id "MSTRG.38445.1"; exon_number "1";
chr12	StringTie	transcript	17235920	17236505	1000	.	.	gene_id "MSTRG.38446"; transcript_id "MSTRG.38446.1";
chr12	StringTie	exon	17235920	17236505	1000	.	.	gene_id "MSTRG.38446"; transcript_id "MSTRG.38446.1"; exon_number "1";
chr12	StringTie	transcript	17238844	17240906	1000	.	.	gene_id "MSTRG.38447"; transcript_id "MSTRG.38447.1";
chr12	StringTie	exon	17238844	17240906	1000	.	.	gene_id "MSTRG.38447"; transcript_id "MSTRG.38447.1"; exon_number "1";
chr12	StringTie	transcript	17245448	17245877	1000	.	.	gene_id "MSTRG.38448"; transcript_id "MSTRG.38448.1";
chr12	StringTie	exon	17245448	17245877	1000	.	.	gene_id "MSTRG.38448"; transcript_id "MSTRG.38448.1"; exon_number "1";
chr12	StringTie	transcript	17246276	17247531	1000	.	.	gene_id "MSTRG.38449"; transcript_id "MSTRG.38449.1";
chr12	StringTie	exon	17246276	17247531	1000	.	.	gene_id "MSTRG.38449"; transcript_id "MSTRG.38449.1"; exon_number "1";
chr1	StringTie	transcript	52086153	52087916	1000	-	.	gene_id "MSTRG.3845"; transcript_id "MSTRG.3845.1";
chr1	StringTie	exon	52086153	52086185	1000	-	.	gene_id "MSTRG.3845"; transcript_id "MSTRG.3845.1"; exon_number "1";
chr1	StringTie	exon	52086756	52086844	1000	-	.	gene_id "MSTRG.3845"; transcript_id "MSTRG.3845.1"; exon_number "2";
chr1	StringTie	exon	52087509	52087708	1000	-	.	gene_id "MSTRG.3845"; transcript_id "MSTRG.3845.1"; exon_number "3";
chr1	StringTie	exon	52087741	52087916	1000	-	.	gene_id "MSTRG.3845"; transcript_id "MSTRG.3845.1"; exon_number "4";
chr1	StringTie	transcript	52086740	52087128	1000	-	.	gene_id "MSTRG.3845"; transcript_id "MSTRG.3845.2";
chr1	StringTie	exon	52086740	52086979	1000	-	.	gene_id "MSTRG.3845"; transcript_id "MSTRG.3845.2"; exon_number "1";
chr1	StringTie	exon	52087061	52087128	1000	-	.	gene_id "MSTRG.3845"; transcript_id "MSTRG.3845.2"; exon_number "2";
chr1	StringTie	transcript	52087220	52088598	1000	-	.	gene_id "MSTRG.3845"; transcript_id "MSTRG.3845.3";
chr1	StringTie	exon	52087220	52087418	1000	-	.	gene_id "MSTRG.3845"; transcript_id "MSTRG.3845.3"; exon_number "1";
chr1	StringTie	exon	52087509	52087581	1000	-	.	gene_id "MSTRG.3845"; transcript_id "MSTRG.3845.3"; exon_number "2";
chr1	StringTie	exon	52087635	52087939	1000	-	.	gene_id "MSTRG.3845"; transcript_id "MSTRG.3845.3"; exon_number "3";
chr1	StringTie	exon	52088002	52088142	1000	-	.	gene_id "MSTRG.3845"; transcript_id "MSTRG.3845.3"; exon_number "4";
chr1	StringTie	exon	52088465	52088598	1000	-	.	gene_id "MSTRG.3845"; transcript_id "MSTRG.3845.3"; exon_number "5";
chr12	StringTie	transcript	17253167	17253933	1000	.	.	gene_id "MSTRG.38450"; transcript_id "MSTRG.38450.1";
chr12	StringTie	exon	17253167	17253933	1000	.	.	gene_id "MSTRG.38450"; transcript_id "MSTRG.38450.1"; exon_number "1";
chr12	StringTie	transcript	17264518	17271415	1000	.	.	gene_id "MSTRG.38451"; transcript_id "MSTRG.38451.1";
chr12	StringTie	exon	17264518	17271415	1000	.	.	gene_id "MSTRG.38451"; transcript_id "MSTRG.38451.1"; exon_number "1";
chr12	StringTie	transcript	17275050	17277230	1000	.	.	gene_id "MSTRG.38452"; transcript_id "MSTRG.38452.1";
chr12	StringTie	exon	17275050	17277230	1000	.	.	gene_id "MSTRG.38452"; transcript_id "MSTRG.38452.1"; exon_number "1";
chr12	StringTie	transcript	17283589	17283822	1000	-	.	gene_id "MSTRG.38453"; transcript_id "MSTRG.38453.1";
chr12	StringTie	exon	17283589	17283822	1000	-	.	gene_id "MSTRG.38453"; transcript_id "MSTRG.38453.1"; exon_number "1";
chr12	StringTie	transcript	17285948	17286424	1000	.	.	gene_id "MSTRG.38454"; transcript_id "MSTRG.38454.1";
chr12	StringTie	exon	17285948	17286424	1000	.	.	gene_id "MSTRG.38454"; transcript_id "MSTRG.38454.1"; exon_number "1";
chr12	StringTie	transcript	17292295	17292546	1000	.	.	gene_id "MSTRG.38455"; transcript_id "MSTRG.38455.1";
chr12	StringTie	exon	17292295	17292546	1000	.	.	gene_id "MSTRG.38455"; transcript_id "MSTRG.38455.1"; exon_number "1";
chr12	StringTie	transcript	17293364	17293818	1000	.	.	gene_id "MSTRG.38456"; transcript_id "MSTRG.38456.1";
chr12	StringTie	exon	17293364	17293818	1000	.	.	gene_id "MSTRG.38456"; transcript_id "MSTRG.38456.1"; exon_number "1";
chr12	StringTie	transcript	17297988	17298190	1000	.	.	gene_id "MSTRG.38457"; transcript_id "MSTRG.38457.1";
chr12	StringTie	exon	17297988	17298190	1000	.	.	gene_id "MSTRG.38457"; transcript_id "MSTRG.38457.1"; exon_number "1";
chr12	StringTie	transcript	17298450	17299734	1000	.	.	gene_id "MSTRG.38458"; transcript_id "MSTRG.38458.1";
chr12	StringTie	exon	17298450	17299734	1000	.	.	gene_id "MSTRG.38458"; transcript_id "MSTRG.38458.1"; exon_number "1";
chr12	StringTie	transcript	17301892	17302336	1000	.	.	gene_id "MSTRG.38459"; transcript_id "MSTRG.38459.1";
chr12	StringTie	exon	17301892	17302336	1000	.	.	gene_id "MSTRG.38459"; transcript_id "MSTRG.38459.1"; exon_number "1";
chr1	StringTie	transcript	52102989	52103197	1000	.	.	gene_id "MSTRG.3846"; transcript_id "MSTRG.3846.1";
chr1	StringTie	exon	52102989	52103197	1000	.	.	gene_id "MSTRG.3846"; transcript_id "MSTRG.3846.1"; exon_number "1";
chr12	StringTie	transcript	17306492	17312220	1000	+	.	gene_id "MSTRG.38460"; transcript_id "MSTRG.38460.1";
chr12	StringTie	exon	17306492	17309136	1000	+	.	gene_id "MSTRG.38460"; transcript_id "MSTRG.38460.1"; exon_number "1";
chr12	StringTie	exon	17311667	17312220	1000	+	.	gene_id "MSTRG.38460"; transcript_id "MSTRG.38460.1"; exon_number "2";
chr12	StringTie	transcript	17314569	17314878	1000	.	.	gene_id "MSTRG.38461"; transcript_id "MSTRG.38461.1";
chr12	StringTie	exon	17314569	17314878	1000	.	.	gene_id "MSTRG.38461"; transcript_id "MSTRG.38461.1"; exon_number "1";
chr12	StringTie	transcript	17317401	17317665	1000	.	.	gene_id "MSTRG.38462"; transcript_id "MSTRG.38462.1";
chr12	StringTie	exon	17317401	17317665	1000	.	.	gene_id "MSTRG.38462"; transcript_id "MSTRG.38462.1"; exon_number "1";
chr12	StringTie	transcript	17322538	17323167	1000	.	.	gene_id "MSTRG.38463"; transcript_id "MSTRG.38463.1";
chr12	StringTie	exon	17322538	17323167	1000	.	.	gene_id "MSTRG.38463"; transcript_id "MSTRG.38463.1"; exon_number "1";
chr12	StringTie	transcript	17331840	17332216	1000	.	.	gene_id "MSTRG.38464"; transcript_id "MSTRG.38464.1";
chr12	StringTie	exon	17331840	17332216	1000	.	.	gene_id "MSTRG.38464"; transcript_id "MSTRG.38464.1"; exon_number "1";
chr12	StringTie	transcript	17344854	17345204	1000	.	.	gene_id "MSTRG.38465"; transcript_id "MSTRG.38465.1";
chr12	StringTie	exon	17344854	17345204	1000	.	.	gene_id "MSTRG.38465"; transcript_id "MSTRG.38465.1"; exon_number "1";
chr12	StringTie	transcript	17345836	17346315	1000	.	.	gene_id "MSTRG.38466"; transcript_id "MSTRG.38466.1";
chr12	StringTie	exon	17345836	17346315	1000	.	.	gene_id "MSTRG.38466"; transcript_id "MSTRG.38466.1"; exon_number "1";
chr12	StringTie	transcript	17347141	17349969	1000	-	.	gene_id "MSTRG.38467"; transcript_id "MSTRG.38467.1";
chr12	StringTie	exon	17347141	17349969	1000	-	.	gene_id "MSTRG.38467"; transcript_id "MSTRG.38467.1"; exon_number "1";
chr12	StringTie	transcript	17352264	17404389	1000	+	.	gene_id "MSTRG.38468"; transcript_id "MSTRG.38468.1";
chr12	StringTie	exon	17352264	17352331	1000	+	.	gene_id "MSTRG.38468"; transcript_id "MSTRG.38468.1"; exon_number "1";
chr12	StringTie	exon	17359695	17359722	1000	+	.	gene_id "MSTRG.38468"; transcript_id "MSTRG.38468.1"; exon_number "2";
chr12	StringTie	exon	17402935	17404389	1000	+	.	gene_id "MSTRG.38468"; transcript_id "MSTRG.38468.1"; exon_number "3";
chr12	StringTie	transcript	17357464	17406875	1000	+	.	gene_id "MSTRG.38468"; transcript_id "MSTRG.38468.2";
chr12	StringTie	exon	17357464	17357730	1000	+	.	gene_id "MSTRG.38468"; transcript_id "MSTRG.38468.2"; exon_number "1";
chr12	StringTie	exon	17359695	17359722	1000	+	.	gene_id "MSTRG.38468"; transcript_id "MSTRG.38468.2"; exon_number "2";
chr12	StringTie	exon	17402935	17406875	1000	+	.	gene_id "MSTRG.38468"; transcript_id "MSTRG.38468.2"; exon_number "3";
chr12	StringTie	transcript	17396051	17404128	1000	+	.	gene_id "MSTRG.38468"; transcript_id "MSTRG.38468.3";
chr12	StringTie	exon	17396051	17396086	1000	+	.	gene_id "MSTRG.38468"; transcript_id "MSTRG.38468.3"; exon_number "1";
chr12	StringTie	exon	17402935	17404128	1000	+	.	gene_id "MSTRG.38468"; transcript_id "MSTRG.38468.3"; exon_number "2";
chr12	StringTie	transcript	17398663	17404125	1000	+	.	gene_id "MSTRG.38468"; transcript_id "MSTRG.38468.4";
chr12	StringTie	exon	17398663	17398693	1000	+	.	gene_id "MSTRG.38468"; transcript_id "MSTRG.38468.4"; exon_number "1";
chr12	StringTie	exon	17402935	17404125	1000	+	.	gene_id "MSTRG.38468"; transcript_id "MSTRG.38468.4"; exon_number "2";
chr12	StringTie	transcript	17373094	17379201	1000	-	.	gene_id "MSTRG.38469"; transcript_id "MSTRG.38469.1";
chr12	StringTie	exon	17373094	17373250	1000	-	.	gene_id "MSTRG.38469"; transcript_id "MSTRG.38469.1"; exon_number "1";
chr12	StringTie	exon	17378933	17379201	1000	-	.	gene_id "MSTRG.38469"; transcript_id "MSTRG.38469.1"; exon_number "2";
chr1	StringTie	transcript	52103838	52104044	1000	.	.	gene_id "MSTRG.3847"; transcript_id "MSTRG.3847.1";
chr1	StringTie	exon	52103838	52104044	1000	.	.	gene_id "MSTRG.3847"; transcript_id "MSTRG.3847.1"; exon_number "1";
chr12	StringTie	transcript	17383352	17384647	1000	-	.	gene_id "MSTRG.38470"; transcript_id "ENST00000536820"; gene_name "PSMC1P8"; ref_gene_id "ENSG00000256896";
chr12	StringTie	exon	17383352	17384647	1000	-	.	gene_id "MSTRG.38470"; transcript_id "ENST00000536820"; exon_number "1"; gene_name "PSMC1P8"; ref_gene_id "ENSG00000256896";
chr12	StringTie	transcript	17400399	17400914	1000	+	.	gene_id "MSTRG.38471"; transcript_id "ENST00000545713"; gene_name "TIMM17BP1"; ref_gene_id "ENSG00000256756";
chr12	StringTie	exon	17400399	17400914	1000	+	.	gene_id "MSTRG.38471"; transcript_id "ENST00000545713"; exon_number "1"; gene_name "TIMM17BP1"; ref_gene_id "ENSG00000256756";
chr12	StringTie	transcript	17407780	17408082	1000	.	.	gene_id "MSTRG.38472"; transcript_id "MSTRG.38472.1";
chr12	StringTie	exon	17407780	17408082	1000	.	.	gene_id "MSTRG.38472"; transcript_id "MSTRG.38472.1"; exon_number "1";
chr12	StringTie	transcript	17411276	17412874	1000	.	.	gene_id "MSTRG.38473"; transcript_id "MSTRG.38473.1";
chr12	StringTie	exon	17411276	17412874	1000	.	.	gene_id "MSTRG.38473"; transcript_id "MSTRG.38473.1"; exon_number "1";
chr12	StringTie	transcript	17414934	17415807	1000	.	.	gene_id "MSTRG.38474"; transcript_id "MSTRG.38474.1";
chr12	StringTie	exon	17414934	17415807	1000	.	.	gene_id "MSTRG.38474"; transcript_id "MSTRG.38474.1"; exon_number "1";
chr12	StringTie	transcript	17418382	17419828	1000	.	.	gene_id "MSTRG.38475"; transcript_id "MSTRG.38475.1";
chr12	StringTie	exon	17418382	17419828	1000	.	.	gene_id "MSTRG.38475"; transcript_id "MSTRG.38475.1"; exon_number "1";
chr12	StringTie	transcript	17420299	17423339	1000	.	.	gene_id "MSTRG.38476"; transcript_id "MSTRG.38476.1";
chr12	StringTie	exon	17420299	17423339	1000	.	.	gene_id "MSTRG.38476"; transcript_id "MSTRG.38476.1"; exon_number "1";
chr12	StringTie	transcript	17424273	17424530	1000	.	.	gene_id "MSTRG.38477"; transcript_id "MSTRG.38477.1";
chr12	StringTie	exon	17424273	17424530	1000	.	.	gene_id "MSTRG.38477"; transcript_id "MSTRG.38477.1"; exon_number "1";
chr12	StringTie	transcript	17430056	17436878	1000	.	.	gene_id "MSTRG.38478"; transcript_id "MSTRG.38478.1";
chr12	StringTie	exon	17430056	17436878	1000	.	.	gene_id "MSTRG.38478"; transcript_id "MSTRG.38478.1"; exon_number "1";
chr12	StringTie	transcript	17437227	17448924	1000	-	.	gene_id "MSTRG.38479"; transcript_id "MSTRG.38479.1";
chr12	StringTie	exon	17437227	17448924	1000	-	.	gene_id "MSTRG.38479"; transcript_id "MSTRG.38479.1"; exon_number "1";
chr1	StringTie	transcript	52107305	52108672	1000	.	.	gene_id "MSTRG.3848"; transcript_id "MSTRG.3848.1";
chr1	StringTie	exon	52107305	52108672	1000	.	.	gene_id "MSTRG.3848"; transcript_id "MSTRG.3848.1"; exon_number "1";
chr12	StringTie	transcript	17451543	17454431	1000	.	.	gene_id "MSTRG.38480"; transcript_id "MSTRG.38480.1";
chr12	StringTie	exon	17451543	17454431	1000	.	.	gene_id "MSTRG.38480"; transcript_id "MSTRG.38480.1"; exon_number "1";
chr12	StringTie	transcript	17456200	17456921	1000	.	.	gene_id "MSTRG.38481"; transcript_id "MSTRG.38481.1";
chr12	StringTie	exon	17456200	17456921	1000	.	.	gene_id "MSTRG.38481"; transcript_id "MSTRG.38481.1"; exon_number "1";
chr12	StringTie	transcript	17462463	17466943	1000	.	.	gene_id "MSTRG.38482"; transcript_id "MSTRG.38482.1";
chr12	StringTie	exon	17462463	17466943	1000	.	.	gene_id "MSTRG.38482"; transcript_id "MSTRG.38482.1"; exon_number "1";
chr12	StringTie	transcript	17470951	17475467	1000	.	.	gene_id "MSTRG.38483"; transcript_id "MSTRG.38483.1";
chr12	StringTie	exon	17470951	17475467	1000	.	.	gene_id "MSTRG.38483"; transcript_id "MSTRG.38483.1"; exon_number "1";
chr12	StringTie	transcript	17476254	17499203	1000	-	.	gene_id "MSTRG.38484"; transcript_id "MSTRG.38484.1";
chr12	StringTie	exon	17476254	17499203	1000	-	.	gene_id "MSTRG.38484"; transcript_id "MSTRG.38484.1"; exon_number "1";
chr12	StringTie	transcript	17488498	17490504	1000	-	.	gene_id "MSTRG.38485"; transcript_id "MSTRG.38485.1";
chr12	StringTie	exon	17488498	17489875	1000	-	.	gene_id "MSTRG.38485"; transcript_id "MSTRG.38485.1"; exon_number "1";
chr12	StringTie	exon	17490404	17490504	1000	-	.	gene_id "MSTRG.38485"; transcript_id "MSTRG.38485.1"; exon_number "2";
chr12	StringTie	transcript	17507133	17509255	1000	-	.	gene_id "MSTRG.38486"; transcript_id "MSTRG.38486.1";
chr12	StringTie	exon	17507133	17509255	1000	-	.	gene_id "MSTRG.38486"; transcript_id "MSTRG.38486.1"; exon_number "1";
chr12	StringTie	transcript	17509353	17589992	1000	-	.	gene_id "MSTRG.38487"; transcript_id "ENST00000540399"; gene_name "RP11-871F6.3"; ref_gene_id "ENSG00000256994";
chr12	StringTie	exon	17509353	17509467	1000	-	.	gene_id "MSTRG.38487"; transcript_id "ENST00000540399"; exon_number "1"; gene_name "RP11-871F6.3"; ref_gene_id "ENSG00000256994";
chr12	StringTie	exon	17552767	17552891	1000	-	.	gene_id "MSTRG.38487"; transcript_id "ENST00000540399"; exon_number "2"; gene_name "RP11-871F6.3"; ref_gene_id "ENSG00000256994";
chr12	StringTie	exon	17581819	17581936	1000	-	.	gene_id "MSTRG.38487"; transcript_id "ENST00000540399"; exon_number "3"; gene_name "RP11-871F6.3"; ref_gene_id "ENSG00000256994";
chr12	StringTie	exon	17584223	17584363	1000	-	.	gene_id "MSTRG.38487"; transcript_id "ENST00000540399"; exon_number "4"; gene_name "RP11-871F6.3"; ref_gene_id "ENSG00000256994";
chr12	StringTie	exon	17584458	17584522	1000	-	.	gene_id "MSTRG.38487"; transcript_id "ENST00000540399"; exon_number "5"; gene_name "RP11-871F6.3"; ref_gene_id "ENSG00000256994";
chr12	StringTie	exon	17586231	17586285	1000	-	.	gene_id "MSTRG.38487"; transcript_id "ENST00000540399"; exon_number "6"; gene_name "RP11-871F6.3"; ref_gene_id "ENSG00000256994";
chr12	StringTie	exon	17588994	17589090	1000	-	.	gene_id "MSTRG.38487"; transcript_id "ENST00000540399"; exon_number "7"; gene_name "RP11-871F6.3"; ref_gene_id "ENSG00000256994";
chr12	StringTie	exon	17589706	17589992	1000	-	.	gene_id "MSTRG.38487"; transcript_id "ENST00000540399"; exon_number "8"; gene_name "RP11-871F6.3"; ref_gene_id "ENSG00000256994";
chr12	StringTie	transcript	17549004	17553635	1000	-	.	gene_id "MSTRG.38487"; transcript_id "MSTRG.38487.2";
chr12	StringTie	exon	17549004	17549939	1000	-	.	gene_id "MSTRG.38487"; transcript_id "MSTRG.38487.2"; exon_number "1";
chr12	StringTie	exon	17552767	17553635	1000	-	.	gene_id "MSTRG.38487"; transcript_id "MSTRG.38487.2"; exon_number "2";
chr12	StringTie	transcript	17565249	17589370	1000	-	.	gene_id "MSTRG.38487"; transcript_id "MSTRG.38487.3";
chr12	StringTie	exon	17565249	17581936	1000	-	.	gene_id "MSTRG.38487"; transcript_id "MSTRG.38487.3"; exon_number "1";
chr12	StringTie	exon	17584223	17584366	1000	-	.	gene_id "MSTRG.38487"; transcript_id "MSTRG.38487.3"; exon_number "2";
chr12	StringTie	exon	17584461	17584522	1000	-	.	gene_id "MSTRG.38487"; transcript_id "MSTRG.38487.3"; exon_number "3";
chr12	StringTie	exon	17586231	17586285	1000	-	.	gene_id "MSTRG.38487"; transcript_id "MSTRG.38487.3"; exon_number "4";
chr12	StringTie	exon	17588994	17589090	1000	-	.	gene_id "MSTRG.38487"; transcript_id "MSTRG.38487.3"; exon_number "5";
chr12	StringTie	exon	17589256	17589370	1000	-	.	gene_id "MSTRG.38487"; transcript_id "MSTRG.38487.3"; exon_number "6";
chr12	StringTie	transcript	17572709	17589245	1000	-	.	gene_id "MSTRG.38487"; transcript_id "MSTRG.38487.4";
chr12	StringTie	exon	17572709	17584522	1000	-	.	gene_id "MSTRG.38487"; transcript_id "MSTRG.38487.4"; exon_number "1";
chr12	StringTie	exon	17586231	17586285	1000	-	.	gene_id "MSTRG.38487"; transcript_id "MSTRG.38487.4"; exon_number "2";
chr12	StringTie	exon	17588994	17589245	1000	-	.	gene_id "MSTRG.38487"; transcript_id "MSTRG.38487.4"; exon_number "3";
chr12	StringTie	transcript	17579341	17589378	1000	-	.	gene_id "MSTRG.38487"; transcript_id "MSTRG.38487.5";
chr12	StringTie	exon	17579341	17581936	1000	-	.	gene_id "MSTRG.38487"; transcript_id "MSTRG.38487.5"; exon_number "1";
chr12	StringTie	exon	17584223	17584522	1000	-	.	gene_id "MSTRG.38487"; transcript_id "MSTRG.38487.5"; exon_number "2";
chr12	StringTie	exon	17586231	17586285	1000	-	.	gene_id "MSTRG.38487"; transcript_id "MSTRG.38487.5"; exon_number "3";
chr12	StringTie	exon	17588994	17589090	1000	-	.	gene_id "MSTRG.38487"; transcript_id "MSTRG.38487.5"; exon_number "4";
chr12	StringTie	exon	17589296	17589378	1000	-	.	gene_id "MSTRG.38487"; transcript_id "MSTRG.38487.5"; exon_number "5";
chr12	StringTie	transcript	17510072	17512807	1000	.	.	gene_id "MSTRG.38488"; transcript_id "MSTRG.38488.1";
chr12	StringTie	exon	17510072	17512807	1000	.	.	gene_id "MSTRG.38488"; transcript_id "MSTRG.38488.1"; exon_number "1";
chr12	StringTie	transcript	17526369	17539787	1000	-	.	gene_id "MSTRG.38489"; transcript_id "MSTRG.38489.1";
chr12	StringTie	exon	17526369	17539787	1000	-	.	gene_id "MSTRG.38489"; transcript_id "MSTRG.38489.1"; exon_number "1";
chr1	StringTie	transcript	52109029	52111689	1000	.	.	gene_id "MSTRG.3849"; transcript_id "MSTRG.3849.1";
chr1	StringTie	exon	52109029	52111689	1000	.	.	gene_id "MSTRG.3849"; transcript_id "MSTRG.3849.1"; exon_number "1";
chr12	StringTie	transcript	17557912	17562828	1000	.	.	gene_id "MSTRG.38490"; transcript_id "MSTRG.38490.1";
chr12	StringTie	exon	17557912	17562828	1000	.	.	gene_id "MSTRG.38490"; transcript_id "MSTRG.38490.1"; exon_number "1";
chr12	StringTie	transcript	17589257	17615463	1000	+	.	gene_id "MSTRG.38491"; transcript_id "ENST00000539105"; gene_name "RP11-606D9.1"; ref_gene_id "ENSG00000256389";
chr12	StringTie	exon	17589257	17589383	1000	+	.	gene_id "MSTRG.38491"; transcript_id "ENST00000539105"; exon_number "1"; gene_name "RP11-606D9.1"; ref_gene_id "ENSG00000256389";
chr12	StringTie	exon	17615131	17615463	1000	+	.	gene_id "MSTRG.38491"; transcript_id "ENST00000539105"; exon_number "2"; gene_name "RP11-606D9.1"; ref_gene_id "ENSG00000256389";
chr12	StringTie	transcript	17592714	17593249	1000	.	.	gene_id "MSTRG.38492"; transcript_id "MSTRG.38492.1";
chr12	StringTie	exon	17592714	17593249	1000	.	.	gene_id "MSTRG.38492"; transcript_id "MSTRG.38492.1"; exon_number "1";
chr12	StringTie	transcript	17595986	17596380	1000	.	.	gene_id "MSTRG.38493"; transcript_id "MSTRG.38493.1";
chr12	StringTie	exon	17595986	17596380	1000	.	.	gene_id "MSTRG.38493"; transcript_id "MSTRG.38493.1"; exon_number "1";
chr12	StringTie	transcript	17610755	17618513	1000	-	.	gene_id "MSTRG.38494"; transcript_id "MSTRG.38494.1";
chr12	StringTie	exon	17610755	17611960	1000	-	.	gene_id "MSTRG.38494"; transcript_id "MSTRG.38494.1"; exon_number "1";
chr12	StringTie	exon	17612076	17612205	1000	-	.	gene_id "MSTRG.38494"; transcript_id "MSTRG.38494.1"; exon_number "2";
chr12	StringTie	exon	17616753	17616827	1000	-	.	gene_id "MSTRG.38494"; transcript_id "MSTRG.38494.1"; exon_number "3";
chr12	StringTie	exon	17618348	17618513	1000	-	.	gene_id "MSTRG.38494"; transcript_id "MSTRG.38494.1"; exon_number "4";
chr12	StringTie	transcript	17610755	17618513	1000	-	.	gene_id "MSTRG.38494"; transcript_id "MSTRG.38494.2";
chr12	StringTie	exon	17610755	17611960	1000	-	.	gene_id "MSTRG.38494"; transcript_id "MSTRG.38494.2"; exon_number "1";
chr12	StringTie	exon	17612076	17612205	1000	-	.	gene_id "MSTRG.38494"; transcript_id "MSTRG.38494.2"; exon_number "2";
chr12	StringTie	exon	17616753	17616827	1000	-	.	gene_id "MSTRG.38494"; transcript_id "MSTRG.38494.2"; exon_number "3";
chr12	StringTie	exon	17618384	17618513	1000	-	.	gene_id "MSTRG.38494"; transcript_id "MSTRG.38494.2"; exon_number "4";
chr12	StringTie	transcript	17610787	17618483	1000	-	.	gene_id "MSTRG.38494"; transcript_id "MSTRG.38494.3";
chr12	StringTie	exon	17610787	17611960	1000	-	.	gene_id "MSTRG.38494"; transcript_id "MSTRG.38494.3"; exon_number "1";
chr12	StringTie	exon	17616753	17616827	1000	-	.	gene_id "MSTRG.38494"; transcript_id "MSTRG.38494.3"; exon_number "2";
chr12	StringTie	exon	17618348	17618483	1000	-	.	gene_id "MSTRG.38494"; transcript_id "MSTRG.38494.3"; exon_number "3";
chr12	StringTie	transcript	17612074	17636382	1000	-	.	gene_id "MSTRG.38494"; transcript_id "MSTRG.38494.4";
chr12	StringTie	exon	17612074	17612205	1000	-	.	gene_id "MSTRG.38494"; transcript_id "MSTRG.38494.4"; exon_number "1";
chr12	StringTie	exon	17616753	17616827	1000	-	.	gene_id "MSTRG.38494"; transcript_id "MSTRG.38494.4"; exon_number "2";
chr12	StringTie	exon	17636351	17636382	1000	-	.	gene_id "MSTRG.38494"; transcript_id "MSTRG.38494.4"; exon_number "3";
chr12	StringTie	transcript	17622704	17632321	1000	.	.	gene_id "MSTRG.38495"; transcript_id "MSTRG.38495.1";
chr12	StringTie	exon	17622704	17632321	1000	.	.	gene_id "MSTRG.38495"; transcript_id "MSTRG.38495.1"; exon_number "1";
chr12	StringTie	transcript	17645996	17646635	1000	.	.	gene_id "MSTRG.38496"; transcript_id "MSTRG.38496.1";
chr12	StringTie	exon	17645996	17646635	1000	.	.	gene_id "MSTRG.38496"; transcript_id "MSTRG.38496.1"; exon_number "1";
chr12	StringTie	transcript	17653156	17653400	1000	.	.	gene_id "MSTRG.38497"; transcript_id "MSTRG.38497.1";
chr12	StringTie	exon	17653156	17653400	1000	.	.	gene_id "MSTRG.38497"; transcript_id "MSTRG.38497.1"; exon_number "1";
chr12	StringTie	transcript	17656575	17677348	1000	-	.	gene_id "MSTRG.38498"; transcript_id "MSTRG.38498.1";
chr12	StringTie	exon	17656575	17657496	1000	-	.	gene_id "MSTRG.38498"; transcript_id "MSTRG.38498.1"; exon_number "1";
chr12	StringTie	exon	17677269	17677348	1000	-	.	gene_id "MSTRG.38498"; transcript_id "MSTRG.38498.1"; exon_number "2";
chr12	StringTie	transcript	17657254	17664797	1000	-	.	gene_id "MSTRG.38498"; transcript_id "MSTRG.38498.2";
chr12	StringTie	exon	17657254	17657496	1000	-	.	gene_id "MSTRG.38498"; transcript_id "MSTRG.38498.2"; exon_number "1";
chr12	StringTie	exon	17660803	17664797	1000	-	.	gene_id "MSTRG.38498"; transcript_id "MSTRG.38498.2"; exon_number "2";
chr12	StringTie	transcript	17673299	17673394	1000	+	.	gene_id "MSTRG.38499"; transcript_id "ENST00000637126"; gene_name "MIR3974"; ref_gene_id "ENSG00000283665";
chr12	StringTie	exon	17673299	17673394	1000	+	.	gene_id "MSTRG.38499"; transcript_id "ENST00000637126"; exon_number "1"; gene_name "MIR3974"; ref_gene_id "ENSG00000283665";
chr1	StringTie	transcript	5621976	5622193	1000	.	.	gene_id "MSTRG.385"; transcript_id "MSTRG.385.1";
chr1	StringTie	exon	5621976	5622193	1000	.	.	gene_id "MSTRG.385"; transcript_id "MSTRG.385.1"; exon_number "1";
chr1	StringTie	transcript	52116078	52116363	1000	.	.	gene_id "MSTRG.3850"; transcript_id "MSTRG.3850.1";
chr1	StringTie	exon	52116078	52116363	1000	.	.	gene_id "MSTRG.3850"; transcript_id "MSTRG.3850.1"; exon_number "1";
chr12	StringTie	transcript	17678957	17679241	1000	.	.	gene_id "MSTRG.38500"; transcript_id "MSTRG.38500.1";
chr12	StringTie	exon	17678957	17679241	1000	.	.	gene_id "MSTRG.38500"; transcript_id "MSTRG.38500.1"; exon_number "1";
chr12	StringTie	transcript	17682715	17684080	1000	.	.	gene_id "MSTRG.38501"; transcript_id "MSTRG.38501.1";
chr12	StringTie	exon	17682715	17684080	1000	.	.	gene_id "MSTRG.38501"; transcript_id "MSTRG.38501.1"; exon_number "1";
chr12	StringTie	transcript	17684979	17685235	1000	.	.	gene_id "MSTRG.38502"; transcript_id "MSTRG.38502.1";
chr12	StringTie	exon	17684979	17685235	1000	.	.	gene_id "MSTRG.38502"; transcript_id "MSTRG.38502.1"; exon_number "1";
chr12	StringTie	transcript	17695120	17709165	1000	+	.	gene_id "MSTRG.38503"; transcript_id "MSTRG.38503.1";
chr12	StringTie	exon	17695120	17709165	1000	+	.	gene_id "MSTRG.38503"; transcript_id "MSTRG.38503.1"; exon_number "1";
chr12	StringTie	transcript	17695387	17697601	1000	+	.	gene_id "MSTRG.38503"; transcript_id "MSTRG.38503.2";
chr12	StringTie	exon	17695387	17695401	1000	+	.	gene_id "MSTRG.38503"; transcript_id "MSTRG.38503.2"; exon_number "1";
chr12	StringTie	exon	17695508	17697601	1000	+	.	gene_id "MSTRG.38503"; transcript_id "MSTRG.38503.2"; exon_number "2";
chr12	StringTie	transcript	17710934	17711046	1000	+	.	gene_id "MSTRG.38504"; transcript_id "ENST00000383935"; gene_name "Y_RNA"; ref_gene_id "ENSG00000206662";
chr12	StringTie	exon	17710934	17711046	1000	+	.	gene_id "MSTRG.38504"; transcript_id "ENST00000383935"; exon_number "1"; gene_name "Y_RNA"; ref_gene_id "ENSG00000206662";
chr12	StringTie	transcript	17712266	17712984	1000	.	.	gene_id "MSTRG.38505"; transcript_id "MSTRG.38505.1";
chr12	StringTie	exon	17712266	17712984	1000	.	.	gene_id "MSTRG.38505"; transcript_id "MSTRG.38505.1"; exon_number "1";
chr12	StringTie	transcript	17713744	17713971	1000	.	.	gene_id "MSTRG.38506"; transcript_id "MSTRG.38506.1";
chr12	StringTie	exon	17713744	17713971	1000	.	.	gene_id "MSTRG.38506"; transcript_id "MSTRG.38506.1"; exon_number "1";
chr12	StringTie	transcript	17714812	17715502	1000	.	.	gene_id "MSTRG.38507"; transcript_id "MSTRG.38507.1";
chr12	StringTie	exon	17714812	17715502	1000	.	.	gene_id "MSTRG.38507"; transcript_id "MSTRG.38507.1"; exon_number "1";
chr12	StringTie	transcript	17720284	17721236	1000	.	.	gene_id "MSTRG.38508"; transcript_id "MSTRG.38508.1";
chr12	StringTie	exon	17720284	17721236	1000	.	.	gene_id "MSTRG.38508"; transcript_id "MSTRG.38508.1"; exon_number "1";
chr12	StringTie	transcript	17722462	17722673	1000	.	.	gene_id "MSTRG.38509"; transcript_id "MSTRG.38509.1";
chr12	StringTie	exon	17722462	17722673	1000	.	.	gene_id "MSTRG.38509"; transcript_id "MSTRG.38509.1"; exon_number "1";
chr1	StringTie	transcript	52118574	52118793	1000	.	.	gene_id "MSTRG.3851"; transcript_id "MSTRG.3851.1";
chr1	StringTie	exon	52118574	52118793	1000	.	.	gene_id "MSTRG.3851"; transcript_id "MSTRG.3851.1"; exon_number "1";
chr12	StringTie	transcript	17723368	17724267	1000	.	.	gene_id "MSTRG.38510"; transcript_id "MSTRG.38510.1";
chr12	StringTie	exon	17723368	17724267	1000	.	.	gene_id "MSTRG.38510"; transcript_id "MSTRG.38510.1"; exon_number "1";
chr12	StringTie	transcript	17727174	17739383	1000	+	.	gene_id "MSTRG.38511"; transcript_id "MSTRG.38511.1";
chr12	StringTie	exon	17727174	17739383	1000	+	.	gene_id "MSTRG.38511"; transcript_id "MSTRG.38511.1"; exon_number "1";
chr12	StringTie	transcript	17727174	17735752	1000	+	.	gene_id "MSTRG.38511"; transcript_id "MSTRG.38511.2";
chr12	StringTie	exon	17727174	17728851	1000	+	.	gene_id "MSTRG.38511"; transcript_id "MSTRG.38511.2"; exon_number "1";
chr12	StringTie	exon	17729041	17735752	1000	+	.	gene_id "MSTRG.38511"; transcript_id "MSTRG.38511.2"; exon_number "2";
chr12	StringTie	transcript	17727174	17735752	1000	+	.	gene_id "MSTRG.38511"; transcript_id "MSTRG.38511.3";
chr12	StringTie	exon	17727174	17728164	1000	+	.	gene_id "MSTRG.38511"; transcript_id "MSTRG.38511.3"; exon_number "1";
chr12	StringTie	exon	17728827	17728851	1000	+	.	gene_id "MSTRG.38511"; transcript_id "MSTRG.38511.3"; exon_number "2";
chr12	StringTie	exon	17729041	17735752	1000	+	.	gene_id "MSTRG.38511"; transcript_id "MSTRG.38511.3"; exon_number "3";
chr12	StringTie	transcript	17745148	17747193	1000	.	.	gene_id "MSTRG.38512"; transcript_id "MSTRG.38512.1";
chr12	StringTie	exon	17745148	17747193	1000	.	.	gene_id "MSTRG.38512"; transcript_id "MSTRG.38512.1"; exon_number "1";
chr12	StringTie	transcript	17748286	17748638	1000	.	.	gene_id "MSTRG.38513"; transcript_id "MSTRG.38513.1";
chr12	StringTie	exon	17748286	17748638	1000	.	.	gene_id "MSTRG.38513"; transcript_id "MSTRG.38513.1"; exon_number "1";
chr12	StringTie	transcript	17753786	17755328	1000	.	.	gene_id "MSTRG.38514"; transcript_id "MSTRG.38514.1";
chr12	StringTie	exon	17753786	17755328	1000	.	.	gene_id "MSTRG.38514"; transcript_id "MSTRG.38514.1"; exon_number "1";
chr12	StringTie	transcript	17756656	17758658	1000	.	.	gene_id "MSTRG.38515"; transcript_id "MSTRG.38515.1";
chr12	StringTie	exon	17756656	17758658	1000	.	.	gene_id "MSTRG.38515"; transcript_id "MSTRG.38515.1"; exon_number "1";
chr12	StringTie	transcript	17762068	17763631	1000	+	.	gene_id "MSTRG.38516"; transcript_id "MSTRG.38516.1";
chr12	StringTie	exon	17762068	17762193	1000	+	.	gene_id "MSTRG.38516"; transcript_id "MSTRG.38516.1"; exon_number "1";
chr12	StringTie	exon	17763533	17763631	1000	+	.	gene_id "MSTRG.38516"; transcript_id "MSTRG.38516.1"; exon_number "2";
chr12	StringTie	transcript	17762076	17766836	1000	+	.	gene_id "MSTRG.38516"; transcript_id "MSTRG.38516.2";
chr12	StringTie	exon	17762076	17766836	1000	+	.	gene_id "MSTRG.38516"; transcript_id "MSTRG.38516.2"; exon_number "1";
chr12	StringTie	transcript	17767434	17767807	1000	.	.	gene_id "MSTRG.38517"; transcript_id "MSTRG.38517.1";
chr12	StringTie	exon	17767434	17767807	1000	.	.	gene_id "MSTRG.38517"; transcript_id "MSTRG.38517.1"; exon_number "1";
chr12	StringTie	transcript	17772928	17773249	1000	.	.	gene_id "MSTRG.38518"; transcript_id "MSTRG.38518.1";
chr12	StringTie	exon	17772928	17773249	1000	.	.	gene_id "MSTRG.38518"; transcript_id "MSTRG.38518.1"; exon_number "1";
chr12	StringTie	transcript	17779642	17780928	1000	.	.	gene_id "MSTRG.38519"; transcript_id "MSTRG.38519.1";
chr12	StringTie	exon	17779642	17780928	1000	.	.	gene_id "MSTRG.38519"; transcript_id "MSTRG.38519.1"; exon_number "1";
chr1	StringTie	transcript	52119212	52120103	1000	.	.	gene_id "MSTRG.3852"; transcript_id "MSTRG.3852.1";
chr1	StringTie	exon	52119212	52120103	1000	.	.	gene_id "MSTRG.3852"; transcript_id "MSTRG.3852.1"; exon_number "1";
chr12	StringTie	transcript	17782690	17785650	1000	+	.	gene_id "MSTRG.38520"; transcript_id "MSTRG.38520.1";
chr12	StringTie	exon	17782690	17785650	1000	+	.	gene_id "MSTRG.38520"; transcript_id "MSTRG.38520.1"; exon_number "1";
chr12	StringTie	transcript	17788127	17788334	1000	.	.	gene_id "MSTRG.38521"; transcript_id "MSTRG.38521.1";
chr12	StringTie	exon	17788127	17788334	1000	.	.	gene_id "MSTRG.38521"; transcript_id "MSTRG.38521.1"; exon_number "1";
chr12	StringTie	transcript	17791825	17802669	1000	.	.	gene_id "MSTRG.38522"; transcript_id "MSTRG.38522.1";
chr12	StringTie	exon	17791825	17802669	1000	.	.	gene_id "MSTRG.38522"; transcript_id "MSTRG.38522.1"; exon_number "1";
chr12	StringTie	transcript	17803241	17803702	1000	.	.	gene_id "MSTRG.38523"; transcript_id "MSTRG.38523.1";
chr12	StringTie	exon	17803241	17803702	1000	.	.	gene_id "MSTRG.38523"; transcript_id "MSTRG.38523.1"; exon_number "1";
chr12	StringTie	transcript	17804344	17805151	1000	.	.	gene_id "MSTRG.38524"; transcript_id "MSTRG.38524.1";
chr12	StringTie	exon	17804344	17805151	1000	.	.	gene_id "MSTRG.38524"; transcript_id "MSTRG.38524.1"; exon_number "1";
chr12	StringTie	transcript	17805803	17817826	1000	.	.	gene_id "MSTRG.38525"; transcript_id "MSTRG.38525.1";
chr12	StringTie	exon	17805803	17817826	1000	.	.	gene_id "MSTRG.38525"; transcript_id "MSTRG.38525.1"; exon_number "1";
chr12	StringTie	transcript	17818207	17827498	1000	.	.	gene_id "MSTRG.38526"; transcript_id "MSTRG.38526.1";
chr12	StringTie	exon	17818207	17827498	1000	.	.	gene_id "MSTRG.38526"; transcript_id "MSTRG.38526.1"; exon_number "1";
chr12	StringTie	transcript	17828046	17829593	1000	.	.	gene_id "MSTRG.38527"; transcript_id "MSTRG.38527.1";
chr12	StringTie	exon	17828046	17829593	1000	.	.	gene_id "MSTRG.38527"; transcript_id "MSTRG.38527.1"; exon_number "1";
chr12	StringTie	transcript	17831724	17840973	1000	.	.	gene_id "MSTRG.38528"; transcript_id "MSTRG.38528.1";
chr12	StringTie	exon	17831724	17840973	1000	.	.	gene_id "MSTRG.38528"; transcript_id "MSTRG.38528.1"; exon_number "1";
chr12	StringTie	transcript	17841527	17841773	1000	.	.	gene_id "MSTRG.38529"; transcript_id "MSTRG.38529.1";
chr12	StringTie	exon	17841527	17841773	1000	.	.	gene_id "MSTRG.38529"; transcript_id "MSTRG.38529.1"; exon_number "1";
chr1	StringTie	transcript	52121141	52121477	1000	.	.	gene_id "MSTRG.3853"; transcript_id "MSTRG.3853.1";
chr1	StringTie	exon	52121141	52121477	1000	.	.	gene_id "MSTRG.3853"; transcript_id "MSTRG.3853.1"; exon_number "1";
chr12	StringTie	transcript	17842605	17842973	1000	.	.	gene_id "MSTRG.38530"; transcript_id "MSTRG.38530.1";
chr12	StringTie	exon	17842605	17842973	1000	.	.	gene_id "MSTRG.38530"; transcript_id "MSTRG.38530.1"; exon_number "1";
chr12	StringTie	transcript	17843676	17844360	1000	.	.	gene_id "MSTRG.38531"; transcript_id "MSTRG.38531.1";
chr12	StringTie	exon	17843676	17844360	1000	.	.	gene_id "MSTRG.38531"; transcript_id "MSTRG.38531.1"; exon_number "1";
chr12	StringTie	transcript	17848598	17848836	1000	.	.	gene_id "MSTRG.38532"; transcript_id "MSTRG.38532.1";
chr12	StringTie	exon	17848598	17848836	1000	.	.	gene_id "MSTRG.38532"; transcript_id "MSTRG.38532.1"; exon_number "1";
chr12	StringTie	transcript	17851728	17851974	1000	.	.	gene_id "MSTRG.38533"; transcript_id "MSTRG.38533.1";
chr12	StringTie	exon	17851728	17851974	1000	.	.	gene_id "MSTRG.38533"; transcript_id "MSTRG.38533.1"; exon_number "1";
chr12	StringTie	transcript	17858437	17858730	1000	.	.	gene_id "MSTRG.38534"; transcript_id "MSTRG.38534.1";
chr12	StringTie	exon	17858437	17858730	1000	.	.	gene_id "MSTRG.38534"; transcript_id "MSTRG.38534.1"; exon_number "1";
chr12	StringTie	transcript	17860082	17860381	1000	.	.	gene_id "MSTRG.38535"; transcript_id "MSTRG.38535.1";
chr12	StringTie	exon	17860082	17860381	1000	.	.	gene_id "MSTRG.38535"; transcript_id "MSTRG.38535.1"; exon_number "1";
chr12	StringTie	transcript	17861141	17861397	1000	.	.	gene_id "MSTRG.38536"; transcript_id "MSTRG.38536.1";
chr12	StringTie	exon	17861141	17861397	1000	.	.	gene_id "MSTRG.38536"; transcript_id "MSTRG.38536.1"; exon_number "1";
chr12	StringTie	transcript	17862760	17866211	1000	.	.	gene_id "MSTRG.38537"; transcript_id "MSTRG.38537.1";
chr12	StringTie	exon	17862760	17866211	1000	.	.	gene_id "MSTRG.38537"; transcript_id "MSTRG.38537.1"; exon_number "1";
chr12	StringTie	transcript	17866681	17868776	1000	.	.	gene_id "MSTRG.38538"; transcript_id "MSTRG.38538.1";
chr12	StringTie	exon	17866681	17868776	1000	.	.	gene_id "MSTRG.38538"; transcript_id "MSTRG.38538.1"; exon_number "1";
chr12	StringTie	transcript	17869231	17870113	1000	.	.	gene_id "MSTRG.38539"; transcript_id "MSTRG.38539.1";
chr12	StringTie	exon	17869231	17870113	1000	.	.	gene_id "MSTRG.38539"; transcript_id "MSTRG.38539.1"; exon_number "1";
chr1	StringTie	transcript	52121987	52122328	1000	.	.	gene_id "MSTRG.3854"; transcript_id "MSTRG.3854.1";
chr1	StringTie	exon	52121987	52122328	1000	.	.	gene_id "MSTRG.3854"; transcript_id "MSTRG.3854.1"; exon_number "1";
chr12	StringTie	transcript	17872229	17885015	1000	+	.	gene_id "MSTRG.38540"; transcript_id "MSTRG.38540.1";
chr12	StringTie	exon	17872229	17875457	1000	+	.	gene_id "MSTRG.38540"; transcript_id "MSTRG.38540.1"; exon_number "1";
chr12	StringTie	exon	17880369	17880569	1000	+	.	gene_id "MSTRG.38540"; transcript_id "MSTRG.38540.1"; exon_number "2";
chr12	StringTie	exon	17880866	17885015	1000	+	.	gene_id "MSTRG.38540"; transcript_id "MSTRG.38540.1"; exon_number "3";
chr12	StringTie	transcript	17888339	17889233	1000	.	.	gene_id "MSTRG.38541"; transcript_id "MSTRG.38541.1";
chr12	StringTie	exon	17888339	17889233	1000	.	.	gene_id "MSTRG.38541"; transcript_id "MSTRG.38541.1"; exon_number "1";
chr12	StringTie	transcript	17893693	17894073	1000	.	.	gene_id "MSTRG.38542"; transcript_id "MSTRG.38542.1";
chr12	StringTie	exon	17893693	17894073	1000	.	.	gene_id "MSTRG.38542"; transcript_id "MSTRG.38542.1"; exon_number "1";
chr12	StringTie	transcript	17895434	17933244	1000	-	.	gene_id "MSTRG.38543"; transcript_id "MSTRG.38543.1";
chr12	StringTie	exon	17895434	17933244	1000	-	.	gene_id "MSTRG.38543"; transcript_id "MSTRG.38543.1"; exon_number "1";
chr12	StringTie	transcript	17937864	17938351	1000	.	.	gene_id "MSTRG.38544"; transcript_id "MSTRG.38544.1";
chr12	StringTie	exon	17937864	17938351	1000	.	.	gene_id "MSTRG.38544"; transcript_id "MSTRG.38544.1"; exon_number "1";
chr12	StringTie	transcript	17938753	17938956	1000	.	.	gene_id "MSTRG.38545"; transcript_id "MSTRG.38545.1";
chr12	StringTie	exon	17938753	17938956	1000	.	.	gene_id "MSTRG.38545"; transcript_id "MSTRG.38545.1"; exon_number "1";
chr12	StringTie	transcript	17955163	17957803	1000	.	.	gene_id "MSTRG.38546"; transcript_id "MSTRG.38546.1";
chr12	StringTie	exon	17955163	17957803	1000	.	.	gene_id "MSTRG.38546"; transcript_id "MSTRG.38546.1"; exon_number "1";
chr12	StringTie	transcript	17959547	17962178	1000	.	.	gene_id "MSTRG.38547"; transcript_id "MSTRG.38547.1";
chr12	StringTie	exon	17959547	17962178	1000	.	.	gene_id "MSTRG.38547"; transcript_id "MSTRG.38547.1"; exon_number "1";
chr12	StringTie	transcript	17962530	17962747	1000	.	.	gene_id "MSTRG.38548"; transcript_id "MSTRG.38548.1";
chr12	StringTie	exon	17962530	17962747	1000	.	.	gene_id "MSTRG.38548"; transcript_id "MSTRG.38548.1"; exon_number "1";
chr12	StringTie	transcript	17963484	17963960	1000	.	.	gene_id "MSTRG.38549"; transcript_id "MSTRG.38549.1";
chr12	StringTie	exon	17963484	17963960	1000	.	.	gene_id "MSTRG.38549"; transcript_id "MSTRG.38549.1"; exon_number "1";
chr1	StringTie	transcript	52132296	52133036	1000	.	.	gene_id "MSTRG.3855"; transcript_id "MSTRG.3855.1";
chr1	StringTie	exon	52132296	52133036	1000	.	.	gene_id "MSTRG.3855"; transcript_id "MSTRG.3855.1"; exon_number "1";
chr12	StringTie	transcript	17964430	17964705	1000	.	.	gene_id "MSTRG.38550"; transcript_id "MSTRG.38550.1";
chr12	StringTie	exon	17964430	17964705	1000	.	.	gene_id "MSTRG.38550"; transcript_id "MSTRG.38550.1"; exon_number "1";
chr12	StringTie	transcript	17967220	17967956	1000	.	.	gene_id "MSTRG.38551"; transcript_id "MSTRG.38551.1";
chr12	StringTie	exon	17967220	17967956	1000	.	.	gene_id "MSTRG.38551"; transcript_id "MSTRG.38551.1"; exon_number "1";
chr12	StringTie	transcript	17968288	17968512	1000	.	.	gene_id "MSTRG.38552"; transcript_id "MSTRG.38552.1";
chr12	StringTie	exon	17968288	17968512	1000	.	.	gene_id "MSTRG.38552"; transcript_id "MSTRG.38552.1"; exon_number "1";
chr12	StringTie	transcript	17969183	17976148	1000	+	.	gene_id "MSTRG.38553"; transcript_id "MSTRG.38553.1";
chr12	StringTie	exon	17969183	17976148	1000	+	.	gene_id "MSTRG.38553"; transcript_id "MSTRG.38553.1"; exon_number "1";
chr12	StringTie	transcript	17981207	17991567	1000	+	.	gene_id "MSTRG.38554"; transcript_id "MSTRG.38554.1";
chr12	StringTie	exon	17981207	17981416	1000	+	.	gene_id "MSTRG.38554"; transcript_id "MSTRG.38554.1"; exon_number "1";
chr12	StringTie	exon	17985371	17985457	1000	+	.	gene_id "MSTRG.38554"; transcript_id "MSTRG.38554.1"; exon_number "2";
chr12	StringTie	exon	17989875	17991567	1000	+	.	gene_id "MSTRG.38554"; transcript_id "MSTRG.38554.1"; exon_number "3";
chr12	StringTie	transcript	17991839	17993151	1000	.	.	gene_id "MSTRG.38555"; transcript_id "MSTRG.38555.1";
chr12	StringTie	exon	17991839	17993151	1000	.	.	gene_id "MSTRG.38555"; transcript_id "MSTRG.38555.1"; exon_number "1";
chr12	StringTie	transcript	17995188	17999214	1000	.	.	gene_id "MSTRG.38556"; transcript_id "MSTRG.38556.1";
chr12	StringTie	exon	17995188	17999214	1000	.	.	gene_id "MSTRG.38556"; transcript_id "MSTRG.38556.1"; exon_number "1";
chr12	StringTie	transcript	18000693	18000971	1000	.	.	gene_id "MSTRG.38557"; transcript_id "MSTRG.38557.1";
chr12	StringTie	exon	18000693	18000971	1000	.	.	gene_id "MSTRG.38557"; transcript_id "MSTRG.38557.1"; exon_number "1";
chr12	StringTie	transcript	18009758	18010107	1000	.	.	gene_id "MSTRG.38558"; transcript_id "MSTRG.38558.1";
chr12	StringTie	exon	18009758	18010107	1000	.	.	gene_id "MSTRG.38558"; transcript_id "MSTRG.38558.1"; exon_number "1";
chr12	StringTie	transcript	18010799	18011169	1000	.	.	gene_id "MSTRG.38559"; transcript_id "MSTRG.38559.1";
chr12	StringTie	exon	18010799	18011169	1000	.	.	gene_id "MSTRG.38559"; transcript_id "MSTRG.38559.1"; exon_number "1";
chr1	StringTie	transcript	52136802	52137116	1000	.	.	gene_id "MSTRG.3856"; transcript_id "MSTRG.3856.1";
chr1	StringTie	exon	52136802	52137116	1000	.	.	gene_id "MSTRG.3856"; transcript_id "MSTRG.3856.1"; exon_number "1";
chr12	StringTie	transcript	18020388	18020858	1000	.	.	gene_id "MSTRG.38560"; transcript_id "MSTRG.38560.1";
chr12	StringTie	exon	18020388	18020858	1000	.	.	gene_id "MSTRG.38560"; transcript_id "MSTRG.38560.1"; exon_number "1";
chr12	StringTie	transcript	18023796	18024652	1000	.	.	gene_id "MSTRG.38561"; transcript_id "MSTRG.38561.1";
chr12	StringTie	exon	18023796	18024652	1000	.	.	gene_id "MSTRG.38561"; transcript_id "MSTRG.38561.1"; exon_number "1";
chr12	StringTie	transcript	18030343	18032014	1000	.	.	gene_id "MSTRG.38562"; transcript_id "MSTRG.38562.1";
chr12	StringTie	exon	18030343	18032014	1000	.	.	gene_id "MSTRG.38562"; transcript_id "MSTRG.38562.1"; exon_number "1";
chr12	StringTie	transcript	18040844	18047493	1000	-	.	gene_id "MSTRG.38563"; transcript_id "MSTRG.38563.1";
chr12	StringTie	exon	18040844	18041460	1000	-	.	gene_id "MSTRG.38563"; transcript_id "MSTRG.38563.1"; exon_number "1";
chr12	StringTie	exon	18045963	18047493	1000	-	.	gene_id "MSTRG.38563"; transcript_id "MSTRG.38563.1"; exon_number "2";
chr12	StringTie	transcript	18051520	18051818	1000	.	.	gene_id "MSTRG.38564"; transcript_id "MSTRG.38564.1";
chr12	StringTie	exon	18051520	18051818	1000	.	.	gene_id "MSTRG.38564"; transcript_id "MSTRG.38564.1"; exon_number "1";
chr12	StringTie	transcript	18054918	18057754	1000	.	.	gene_id "MSTRG.38565"; transcript_id "MSTRG.38565.1";
chr12	StringTie	exon	18054918	18057754	1000	.	.	gene_id "MSTRG.38565"; transcript_id "MSTRG.38565.1"; exon_number "1";
chr12	StringTie	transcript	18059294	18065626	1000	.	.	gene_id "MSTRG.38566"; transcript_id "MSTRG.38566.1";
chr12	StringTie	exon	18059294	18065626	1000	.	.	gene_id "MSTRG.38566"; transcript_id "MSTRG.38566.1"; exon_number "1";
chr12	StringTie	transcript	18069172	18072770	1000	.	.	gene_id "MSTRG.38567"; transcript_id "MSTRG.38567.1";
chr12	StringTie	exon	18069172	18072770	1000	.	.	gene_id "MSTRG.38567"; transcript_id "MSTRG.38567.1"; exon_number "1";
chr12	StringTie	transcript	18073127	18073391	1000	.	.	gene_id "MSTRG.38568"; transcript_id "MSTRG.38568.1";
chr12	StringTie	exon	18073127	18073391	1000	.	.	gene_id "MSTRG.38568"; transcript_id "MSTRG.38568.1"; exon_number "1";
chr12	StringTie	transcript	18080869	18090193	1000	-	.	gene_id "MSTRG.38569"; transcript_id "ENST00000229002"; gene_name "RERGL"; ref_gene_id "ENSG00000111404";
chr12	StringTie	exon	18080869	18081473	1000	-	.	gene_id "MSTRG.38569"; transcript_id "ENST00000229002"; exon_number "1"; gene_name "RERGL"; ref_gene_id "ENSG00000111404";
chr12	StringTie	exon	18084517	18084665	1000	-	.	gene_id "MSTRG.38569"; transcript_id "ENST00000229002"; exon_number "2"; gene_name "RERGL"; ref_gene_id "ENSG00000111404";
chr12	StringTie	exon	18085620	18085693	1000	-	.	gene_id "MSTRG.38569"; transcript_id "ENST00000229002"; exon_number "3"; gene_name "RERGL"; ref_gene_id "ENSG00000111404";
chr12	StringTie	exon	18088900	18088956	1000	-	.	gene_id "MSTRG.38569"; transcript_id "ENST00000229002"; exon_number "4"; gene_name "RERGL"; ref_gene_id "ENSG00000111404";
chr12	StringTie	exon	18089229	18089385	1000	-	.	gene_id "MSTRG.38569"; transcript_id "ENST00000229002"; exon_number "5"; gene_name "RERGL"; ref_gene_id "ENSG00000111404";
chr12	StringTie	exon	18090089	18090193	1000	-	.	gene_id "MSTRG.38569"; transcript_id "ENST00000229002"; exon_number "6"; gene_name "RERGL"; ref_gene_id "ENSG00000111404";
chr12	StringTie	transcript	18683182	18738057	1000	-	.	gene_id "MSTRG.38569"; transcript_id "ENST00000266505"; gene_name "PLCZ1"; ref_gene_id "ENSG00000139151";
chr12	StringTie	exon	18683182	18683324	1000	-	.	gene_id "MSTRG.38569"; transcript_id "ENST00000266505"; exon_number "1"; gene_name "PLCZ1"; ref_gene_id "ENSG00000139151";
chr12	StringTie	exon	18684130	18684279	1000	-	.	gene_id "MSTRG.38569"; transcript_id "ENST00000266505"; exon_number "2"; gene_name "PLCZ1"; ref_gene_id "ENSG00000139151";
chr12	StringTie	exon	18688089	18688218	1000	-	.	gene_id "MSTRG.38569"; transcript_id "ENST00000266505"; exon_number "3"; gene_name "PLCZ1"; ref_gene_id "ENSG00000139151";
chr12	StringTie	exon	18694910	18695079	1000	-	.	gene_id "MSTRG.38569"; transcript_id "ENST00000266505"; exon_number "4"; gene_name "PLCZ1"; ref_gene_id "ENSG00000139151";
chr12	StringTie	exon	18696150	18696266	1000	-	.	gene_id "MSTRG.38569"; transcript_id "ENST00000266505"; exon_number "5"; gene_name "PLCZ1"; ref_gene_id "ENSG00000139151";
chr12	StringTie	exon	18699794	18699950	1000	-	.	gene_id "MSTRG.38569"; transcript_id "ENST00000266505"; exon_number "6"; gene_name "PLCZ1"; ref_gene_id "ENSG00000139151";
chr12	StringTie	exon	18701501	18701568	1000	-	.	gene_id "MSTRG.38569"; transcript_id "ENST00000266505"; exon_number "7"; gene_name "PLCZ1"; ref_gene_id "ENSG00000139151";
chr12	StringTie	exon	18701692	18701776	1000	-	.	gene_id "MSTRG.38569"; transcript_id "ENST00000266505"; exon_number "8"; gene_name "PLCZ1"; ref_gene_id "ENSG00000139151";
chr12	StringTie	exon	18705166	18705315	1000	-	.	gene_id "MSTRG.38569"; transcript_id "ENST00000266505"; exon_number "9"; gene_name "PLCZ1"; ref_gene_id "ENSG00000139151";
chr12	StringTie	exon	18712842	18712986	1000	-	.	gene_id "MSTRG.38569"; transcript_id "ENST00000266505"; exon_number "10"; gene_name "PLCZ1"; ref_gene_id "ENSG00000139151";
chr12	StringTie	exon	18719431	18719632	1000	-	.	gene_id "MSTRG.38569"; transcript_id "ENST00000266505"; exon_number "11"; gene_name "PLCZ1"; ref_gene_id "ENSG00000139151";
chr12	StringTie	exon	18723311	18723542	1000	-	.	gene_id "MSTRG.38569"; transcript_id "ENST00000266505"; exon_number "12"; gene_name "PLCZ1"; ref_gene_id "ENSG00000139151";
chr12	StringTie	exon	18736221	18736344	1000	-	.	gene_id "MSTRG.38569"; transcript_id "ENST00000266505"; exon_number "13"; gene_name "PLCZ1"; ref_gene_id "ENSG00000139151";
chr12	StringTie	exon	18737361	18737509	1000	-	.	gene_id "MSTRG.38569"; transcript_id "ENST00000266505"; exon_number "14"; gene_name "PLCZ1"; ref_gene_id "ENSG00000139151";
chr12	StringTie	exon	18737932	18738057	1000	-	.	gene_id "MSTRG.38569"; transcript_id "ENST00000266505"; exon_number "15"; gene_name "PLCZ1"; ref_gene_id "ENSG00000139151";
chr12	StringTie	transcript	18683178	18738015	1000	-	.	gene_id "MSTRG.38569"; transcript_id "ENST00000318197"; gene_name "PLCZ1"; ref_gene_id "ENSG00000139151";
chr12	StringTie	exon	18683178	18683324	1000	-	.	gene_id "MSTRG.38569"; transcript_id "ENST00000318197"; exon_number "1"; gene_name "PLCZ1"; ref_gene_id "ENSG00000139151";
chr12	StringTie	exon	18684130	18684279	1000	-	.	gene_id "MSTRG.38569"; transcript_id "ENST00000318197"; exon_number "2"; gene_name "PLCZ1"; ref_gene_id "ENSG00000139151";
chr12	StringTie	exon	18688089	18688218	1000	-	.	gene_id "MSTRG.38569"; transcript_id "ENST00000318197"; exon_number "3"; gene_name "PLCZ1"; ref_gene_id "ENSG00000139151";
chr12	StringTie	exon	18694910	18695079	1000	-	.	gene_id "MSTRG.38569"; transcript_id "ENST00000318197"; exon_number "4"; gene_name "PLCZ1"; ref_gene_id "ENSG00000139151";
chr12	StringTie	exon	18696150	18696266	1000	-	.	gene_id "MSTRG.38569"; transcript_id "ENST00000318197"; exon_number "5"; gene_name "PLCZ1"; ref_gene_id "ENSG00000139151";
chr12	StringTie	exon	18699794	18699950	1000	-	.	gene_id "MSTRG.38569"; transcript_id "ENST00000318197"; exon_number "6"; gene_name "PLCZ1"; ref_gene_id "ENSG00000139151";
chr12	StringTie	exon	18701501	18701568	1000	-	.	gene_id "MSTRG.38569"; transcript_id "ENST00000318197"; exon_number "7"; gene_name "PLCZ1"; ref_gene_id "ENSG00000139151";
chr12	StringTie	exon	18701692	18701776	1000	-	.	gene_id "MSTRG.38569"; transcript_id "ENST00000318197"; exon_number "8"; gene_name "PLCZ1"; ref_gene_id "ENSG00000139151";
chr12	StringTie	exon	18705166	18705315	1000	-	.	gene_id "MSTRG.38569"; transcript_id "ENST00000318197"; exon_number "9"; gene_name "PLCZ1"; ref_gene_id "ENSG00000139151";
chr12	StringTie	exon	18712842	18712986	1000	-	.	gene_id "MSTRG.38569"; transcript_id "ENST00000318197"; exon_number "10"; gene_name "PLCZ1"; ref_gene_id "ENSG00000139151";
chr12	StringTie	exon	18719431	18719632	1000	-	.	gene_id "MSTRG.38569"; transcript_id "ENST00000318197"; exon_number "11"; gene_name "PLCZ1"; ref_gene_id "ENSG00000139151";
chr12	StringTie	exon	18723311	18723545	1000	-	.	gene_id "MSTRG.38569"; transcript_id "ENST00000318197"; exon_number "12"; gene_name "PLCZ1"; ref_gene_id "ENSG00000139151";
chr12	StringTie	exon	18736221	18736344	1000	-	.	gene_id "MSTRG.38569"; transcript_id "ENST00000318197"; exon_number "13"; gene_name "PLCZ1"; ref_gene_id "ENSG00000139151";
chr12	StringTie	exon	18737361	18737509	1000	-	.	gene_id "MSTRG.38569"; transcript_id "ENST00000318197"; exon_number "14"; gene_name "PLCZ1"; ref_gene_id "ENSG00000139151";
chr12	StringTie	exon	18737932	18738015	1000	-	.	gene_id "MSTRG.38569"; transcript_id "ENST00000318197"; exon_number "15"; gene_name "PLCZ1"; ref_gene_id "ENSG00000139151";
chr12	StringTie	transcript	18683182	18695037	1000	-	.	gene_id "MSTRG.38569"; transcript_id "ENST00000534932"; gene_name "PLCZ1"; ref_gene_id "ENSG00000139151";
chr12	StringTie	exon	18683182	18683324	1000	-	.	gene_id "MSTRG.38569"; transcript_id "ENST00000534932"; exon_number "1"; gene_name "PLCZ1"; ref_gene_id "ENSG00000139151";
chr12	StringTie	exon	18684130	18684279	1000	-	.	gene_id "MSTRG.38569"; transcript_id "ENST00000534932"; exon_number "2"; gene_name "PLCZ1"; ref_gene_id "ENSG00000139151";
chr12	StringTie	exon	18688089	18688218	1000	-	.	gene_id "MSTRG.38569"; transcript_id "ENST00000534932"; exon_number "3"; gene_name "PLCZ1"; ref_gene_id "ENSG00000139151";
chr12	StringTie	exon	18694936	18695037	1000	-	.	gene_id "MSTRG.38569"; transcript_id "ENST00000534932"; exon_number "4"; gene_name "PLCZ1"; ref_gene_id "ENSG00000139151";
chr12	StringTie	transcript	18712914	18738012	1000	-	.	gene_id "MSTRG.38569"; transcript_id "ENST00000535429"; gene_name "PLCZ1"; ref_gene_id "ENSG00000139151";
chr12	StringTie	exon	18712914	18712986	1000	-	.	gene_id "MSTRG.38569"; transcript_id "ENST00000535429"; exon_number "1"; gene_name "PLCZ1"; ref_gene_id "ENSG00000139151";
chr12	StringTie	exon	18719431	18719632	1000	-	.	gene_id "MSTRG.38569"; transcript_id "ENST00000535429"; exon_number "2"; gene_name "PLCZ1"; ref_gene_id "ENSG00000139151";
chr12	StringTie	exon	18736221	18736344	1000	-	.	gene_id "MSTRG.38569"; transcript_id "ENST00000535429"; exon_number "3"; gene_name "PLCZ1"; ref_gene_id "ENSG00000139151";
chr12	StringTie	exon	18737361	18737509	1000	-	.	gene_id "MSTRG.38569"; transcript_id "ENST00000535429"; exon_number "4"; gene_name "PLCZ1"; ref_gene_id "ENSG00000139151";
chr12	StringTie	exon	18737935	18738012	1000	-	.	gene_id "MSTRG.38569"; transcript_id "ENST00000535429"; exon_number "5"; gene_name "PLCZ1"; ref_gene_id "ENSG00000139151";
chr12	StringTie	transcript	18683169	18695078	1000	-	.	gene_id "MSTRG.38569"; transcript_id "ENST00000536023"; gene_name "PLCZ1"; ref_gene_id "ENSG00000139151";
chr12	StringTie	exon	18683169	18683324	1000	-	.	gene_id "MSTRG.38569"; transcript_id "ENST00000536023"; exon_number "1"; gene_name "PLCZ1"; ref_gene_id "ENSG00000139151";
chr12	StringTie	exon	18688170	18688218	1000	-	.	gene_id "MSTRG.38569"; transcript_id "ENST00000536023"; exon_number "2"; gene_name "PLCZ1"; ref_gene_id "ENSG00000139151";
chr12	StringTie	exon	18694910	18695078	1000	-	.	gene_id "MSTRG.38569"; transcript_id "ENST00000536023"; exon_number "3"; gene_name "PLCZ1"; ref_gene_id "ENSG00000139151";
chr12	StringTie	transcript	18081337	18090141	1000	-	.	gene_id "MSTRG.38569"; transcript_id "ENST00000536890"; gene_name "RERGL"; ref_gene_id "ENSG00000111404";
chr12	StringTie	exon	18081337	18081473	1000	-	.	gene_id "MSTRG.38569"; transcript_id "ENST00000536890"; exon_number "1"; gene_name "RERGL"; ref_gene_id "ENSG00000111404";
chr12	StringTie	exon	18084517	18084562	1000	-	.	gene_id "MSTRG.38569"; transcript_id "ENST00000536890"; exon_number "2"; gene_name "RERGL"; ref_gene_id "ENSG00000111404";
chr12	StringTie	exon	18085620	18085693	1000	-	.	gene_id "MSTRG.38569"; transcript_id "ENST00000536890"; exon_number "3"; gene_name "RERGL"; ref_gene_id "ENSG00000111404";
chr12	StringTie	exon	18088900	18088956	1000	-	.	gene_id "MSTRG.38569"; transcript_id "ENST00000536890"; exon_number "4"; gene_name "RERGL"; ref_gene_id "ENSG00000111404";
chr12	StringTie	exon	18090089	18090141	1000	-	.	gene_id "MSTRG.38569"; transcript_id "ENST00000536890"; exon_number "5"; gene_name "RERGL"; ref_gene_id "ENSG00000111404";
chr12	StringTie	transcript	18683182	18714771	1000	-	.	gene_id "MSTRG.38569"; transcript_id "ENST00000538330"; gene_name "PLCZ1"; ref_gene_id "ENSG00000139151";
chr12	StringTie	exon	18683182	18683324	1000	-	.	gene_id "MSTRG.38569"; transcript_id "ENST00000538330"; exon_number "1"; gene_name "PLCZ1"; ref_gene_id "ENSG00000139151";
chr12	StringTie	exon	18684130	18684279	1000	-	.	gene_id "MSTRG.38569"; transcript_id "ENST00000538330"; exon_number "2"; gene_name "PLCZ1"; ref_gene_id "ENSG00000139151";
chr12	StringTie	exon	18688089	18688218	1000	-	.	gene_id "MSTRG.38569"; transcript_id "ENST00000538330"; exon_number "3"; gene_name "PLCZ1"; ref_gene_id "ENSG00000139151";
chr12	StringTie	exon	18694910	18695079	1000	-	.	gene_id "MSTRG.38569"; transcript_id "ENST00000538330"; exon_number "4"; gene_name "PLCZ1"; ref_gene_id "ENSG00000139151";
chr12	StringTie	exon	18696150	18696266	1000	-	.	gene_id "MSTRG.38569"; transcript_id "ENST00000538330"; exon_number "5"; gene_name "PLCZ1"; ref_gene_id "ENSG00000139151";
chr12	StringTie	exon	18699794	18699950	1000	-	.	gene_id "MSTRG.38569"; transcript_id "ENST00000538330"; exon_number "6"; gene_name "PLCZ1"; ref_gene_id "ENSG00000139151";
chr12	StringTie	exon	18701501	18701776	1000	-	.	gene_id "MSTRG.38569"; transcript_id "ENST00000538330"; exon_number "7"; gene_name "PLCZ1"; ref_gene_id "ENSG00000139151";
chr12	StringTie	exon	18705166	18705284	1000	-	.	gene_id "MSTRG.38569"; transcript_id "ENST00000538330"; exon_number "8"; gene_name "PLCZ1"; ref_gene_id "ENSG00000139151";
chr12	StringTie	exon	18712842	18712986	1000	-	.	gene_id "MSTRG.38569"; transcript_id "ENST00000538330"; exon_number "9"; gene_name "PLCZ1"; ref_gene_id "ENSG00000139151";
chr12	StringTie	exon	18713737	18713825	1000	-	.	gene_id "MSTRG.38569"; transcript_id "ENST00000538330"; exon_number "10"; gene_name "PLCZ1"; ref_gene_id "ENSG00000139151";
chr12	StringTie	exon	18714656	18714771	1000	-	.	gene_id "MSTRG.38569"; transcript_id "ENST00000538330"; exon_number "11"; gene_name "PLCZ1"; ref_gene_id "ENSG00000139151";
chr12	StringTie	transcript	18080882	18090189	1000	-	.	gene_id "MSTRG.38569"; transcript_id "ENST00000538724"; gene_name "RERGL"; ref_gene_id "ENSG00000111404";
chr12	StringTie	exon	18080882	18081473	1000	-	.	gene_id "MSTRG.38569"; transcript_id "ENST00000538724"; exon_number "1"; gene_name "RERGL"; ref_gene_id "ENSG00000111404";
chr12	StringTie	exon	18084517	18084665	1000	-	.	gene_id "MSTRG.38569"; transcript_id "ENST00000538724"; exon_number "2"; gene_name "RERGL"; ref_gene_id "ENSG00000111404";
chr12	StringTie	exon	18085620	18085693	1000	-	.	gene_id "MSTRG.38569"; transcript_id "ENST00000538724"; exon_number "3"; gene_name "RERGL"; ref_gene_id "ENSG00000111404";
chr12	StringTie	exon	18088900	18088956	1000	-	.	gene_id "MSTRG.38569"; transcript_id "ENST00000538724"; exon_number "4"; gene_name "RERGL"; ref_gene_id "ENSG00000111404";
chr12	StringTie	exon	18090089	18090189	1000	-	.	gene_id "MSTRG.38569"; transcript_id "ENST00000538724"; exon_number "5"; gene_name "RERGL"; ref_gene_id "ENSG00000111404";
chr12	StringTie	transcript	18701501	18738012	1000	-	.	gene_id "MSTRG.38569"; transcript_id "ENST00000539072"; gene_name "PLCZ1"; ref_gene_id "ENSG00000139151";
chr12	StringTie	exon	18701501	18701568	1000	-	.	gene_id "MSTRG.38569"; transcript_id "ENST00000539072"; exon_number "1"; gene_name "PLCZ1"; ref_gene_id "ENSG00000139151";
chr12	StringTie	exon	18701692	18701776	1000	-	.	gene_id "MSTRG.38569"; transcript_id "ENST00000539072"; exon_number "2"; gene_name "PLCZ1"; ref_gene_id "ENSG00000139151";
chr12	StringTie	exon	18705166	18705315	1000	-	.	gene_id "MSTRG.38569"; transcript_id "ENST00000539072"; exon_number "3"; gene_name "PLCZ1"; ref_gene_id "ENSG00000139151";
chr12	StringTie	exon	18736221	18736328	1000	-	.	gene_id "MSTRG.38569"; transcript_id "ENST00000539072"; exon_number "4"; gene_name "PLCZ1"; ref_gene_id "ENSG00000139151";
chr12	StringTie	exon	18736693	18736748	1000	-	.	gene_id "MSTRG.38569"; transcript_id "ENST00000539072"; exon_number "5"; gene_name "PLCZ1"; ref_gene_id "ENSG00000139151";
chr12	StringTie	exon	18737405	18737509	1000	-	.	gene_id "MSTRG.38569"; transcript_id "ENST00000539072"; exon_number "6"; gene_name "PLCZ1"; ref_gene_id "ENSG00000139151";
chr12	StringTie	exon	18737932	18738012	1000	-	.	gene_id "MSTRG.38569"; transcript_id "ENST00000539072"; exon_number "7"; gene_name "PLCZ1"; ref_gene_id "ENSG00000139151";
chr12	StringTie	transcript	18712884	18738026	1000	-	.	gene_id "MSTRG.38569"; transcript_id "ENST00000539207"; gene_name "PLCZ1"; ref_gene_id "ENSG00000139151";
chr12	StringTie	exon	18712884	18712986	1000	-	.	gene_id "MSTRG.38569"; transcript_id "ENST00000539207"; exon_number "1"; gene_name "PLCZ1"; ref_gene_id "ENSG00000139151";
chr12	StringTie	exon	18713737	18713825	1000	-	.	gene_id "MSTRG.38569"; transcript_id "ENST00000539207"; exon_number "2"; gene_name "PLCZ1"; ref_gene_id "ENSG00000139151";
chr12	StringTie	exon	18719431	18719632	1000	-	.	gene_id "MSTRG.38569"; transcript_id "ENST00000539207"; exon_number "3"; gene_name "PLCZ1"; ref_gene_id "ENSG00000139151";
chr12	StringTie	exon	18723311	18723545	1000	-	.	gene_id "MSTRG.38569"; transcript_id "ENST00000539207"; exon_number "4"; gene_name "PLCZ1"; ref_gene_id "ENSG00000139151";
chr12	StringTie	exon	18736221	18736344	1000	-	.	gene_id "MSTRG.38569"; transcript_id "ENST00000539207"; exon_number "5"; gene_name "PLCZ1"; ref_gene_id "ENSG00000139151";
chr12	StringTie	exon	18737361	18737509	1000	-	.	gene_id "MSTRG.38569"; transcript_id "ENST00000539207"; exon_number "6"; gene_name "PLCZ1"; ref_gene_id "ENSG00000139151";
chr12	StringTie	exon	18737932	18738026	1000	-	.	gene_id "MSTRG.38569"; transcript_id "ENST00000539207"; exon_number "7"; gene_name "PLCZ1"; ref_gene_id "ENSG00000139151";
chr12	StringTie	transcript	18683187	18737469	1000	-	.	gene_id "MSTRG.38569"; transcript_id "ENST00000539875"; gene_name "PLCZ1"; ref_gene_id "ENSG00000139151";
chr12	StringTie	exon	18683187	18683324	1000	-	.	gene_id "MSTRG.38569"; transcript_id "ENST00000539875"; exon_number "1"; gene_name "PLCZ1"; ref_gene_id "ENSG00000139151";
chr12	StringTie	exon	18684130	18684279	1000	-	.	gene_id "MSTRG.38569"; transcript_id "ENST00000539875"; exon_number "2"; gene_name "PLCZ1"; ref_gene_id "ENSG00000139151";
chr12	StringTie	exon	18688089	18688218	1000	-	.	gene_id "MSTRG.38569"; transcript_id "ENST00000539875"; exon_number "3"; gene_name "PLCZ1"; ref_gene_id "ENSG00000139151";
chr12	StringTie	exon	18694910	18695079	1000	-	.	gene_id "MSTRG.38569"; transcript_id "ENST00000539875"; exon_number "4"; gene_name "PLCZ1"; ref_gene_id "ENSG00000139151";
chr12	StringTie	exon	18696150	18696266	1000	-	.	gene_id "MSTRG.38569"; transcript_id "ENST00000539875"; exon_number "5"; gene_name "PLCZ1"; ref_gene_id "ENSG00000139151";
chr12	StringTie	exon	18699794	18699950	1000	-	.	gene_id "MSTRG.38569"; transcript_id "ENST00000539875"; exon_number "6"; gene_name "PLCZ1"; ref_gene_id "ENSG00000139151";
chr12	StringTie	exon	18701501	18701568	1000	-	.	gene_id "MSTRG.38569"; transcript_id "ENST00000539875"; exon_number "7"; gene_name "PLCZ1"; ref_gene_id "ENSG00000139151";
chr12	StringTie	exon	18701692	18701776	1000	-	.	gene_id "MSTRG.38569"; transcript_id "ENST00000539875"; exon_number "8"; gene_name "PLCZ1"; ref_gene_id "ENSG00000139151";
chr12	StringTie	exon	18705166	18705315	1000	-	.	gene_id "MSTRG.38569"; transcript_id "ENST00000539875"; exon_number "9"; gene_name "PLCZ1"; ref_gene_id "ENSG00000139151";
chr12	StringTie	exon	18736221	18736344	1000	-	.	gene_id "MSTRG.38569"; transcript_id "ENST00000539875"; exon_number "10"; gene_name "PLCZ1"; ref_gene_id "ENSG00000139151";
chr12	StringTie	exon	18737361	18737469	1000	-	.	gene_id "MSTRG.38569"; transcript_id "ENST00000539875"; exon_number "11"; gene_name "PLCZ1"; ref_gene_id "ENSG00000139151";
chr12	StringTie	transcript	18081218	18202070	1000	-	.	gene_id "MSTRG.38569"; transcript_id "ENST00000540148"; gene_name "RERGL"; ref_gene_id "ENSG00000111404";
chr12	StringTie	exon	18081218	18081473	1000	-	.	gene_id "MSTRG.38569"; transcript_id "ENST00000540148"; exon_number "1"; gene_name "RERGL"; ref_gene_id "ENSG00000111404";
chr12	StringTie	exon	18084517	18084665	1000	-	.	gene_id "MSTRG.38569"; transcript_id "ENST00000540148"; exon_number "2"; gene_name "RERGL"; ref_gene_id "ENSG00000111404";
chr12	StringTie	exon	18085620	18085693	1000	-	.	gene_id "MSTRG.38569"; transcript_id "ENST00000540148"; exon_number "3"; gene_name "RERGL"; ref_gene_id "ENSG00000111404";
chr12	StringTie	exon	18088900	18088956	1000	-	.	gene_id "MSTRG.38569"; transcript_id "ENST00000540148"; exon_number "4"; gene_name "RERGL"; ref_gene_id "ENSG00000111404";
chr12	StringTie	exon	18202010	18202070	1000	-	.	gene_id "MSTRG.38569"; transcript_id "ENST00000540148"; exon_number "5"; gene_name "RERGL"; ref_gene_id "ENSG00000111404";
chr12	StringTie	transcript	18683182	18719613	1000	-	.	gene_id "MSTRG.38569"; transcript_id "ENST00000540270"; gene_name "PLCZ1"; ref_gene_id "ENSG00000139151";
chr12	StringTie	exon	18683182	18683324	1000	-	.	gene_id "MSTRG.38569"; transcript_id "ENST00000540270"; exon_number "1"; gene_name "PLCZ1"; ref_gene_id "ENSG00000139151";
chr12	StringTie	exon	18684130	18684279	1000	-	.	gene_id "MSTRG.38569"; transcript_id "ENST00000540270"; exon_number "2"; gene_name "PLCZ1"; ref_gene_id "ENSG00000139151";
chr12	StringTie	exon	18685490	18685658	1000	-	.	gene_id "MSTRG.38569"; transcript_id "ENST00000540270"; exon_number "3"; gene_name "PLCZ1"; ref_gene_id "ENSG00000139151";
chr12	StringTie	exon	18688089	18688218	1000	-	.	gene_id "MSTRG.38569"; transcript_id "ENST00000540270"; exon_number "4"; gene_name "PLCZ1"; ref_gene_id "ENSG00000139151";
chr12	StringTie	exon	18694910	18695079	1000	-	.	gene_id "MSTRG.38569"; transcript_id "ENST00000540270"; exon_number "5"; gene_name "PLCZ1"; ref_gene_id "ENSG00000139151";
chr12	StringTie	exon	18696150	18696266	1000	-	.	gene_id "MSTRG.38569"; transcript_id "ENST00000540270"; exon_number "6"; gene_name "PLCZ1"; ref_gene_id "ENSG00000139151";
chr12	StringTie	exon	18699794	18699950	1000	-	.	gene_id "MSTRG.38569"; transcript_id "ENST00000540270"; exon_number "7"; gene_name "PLCZ1"; ref_gene_id "ENSG00000139151";
chr12	StringTie	exon	18701501	18701568	1000	-	.	gene_id "MSTRG.38569"; transcript_id "ENST00000540270"; exon_number "8"; gene_name "PLCZ1"; ref_gene_id "ENSG00000139151";
chr12	StringTie	exon	18701692	18701776	1000	-	.	gene_id "MSTRG.38569"; transcript_id "ENST00000540270"; exon_number "9"; gene_name "PLCZ1"; ref_gene_id "ENSG00000139151";
chr12	StringTie	exon	18705166	18705315	1000	-	.	gene_id "MSTRG.38569"; transcript_id "ENST00000540270"; exon_number "10"; gene_name "PLCZ1"; ref_gene_id "ENSG00000139151";
chr12	StringTie	exon	18712842	18712986	1000	-	.	gene_id "MSTRG.38569"; transcript_id "ENST00000540270"; exon_number "11"; gene_name "PLCZ1"; ref_gene_id "ENSG00000139151";
chr12	StringTie	exon	18719431	18719613	1000	-	.	gene_id "MSTRG.38569"; transcript_id "ENST00000540270"; exon_number "12"; gene_name "PLCZ1"; ref_gene_id "ENSG00000139151";
chr12	StringTie	transcript	18688088	18712910	1000	-	.	gene_id "MSTRG.38569"; transcript_id "ENST00000540421"; gene_name "PLCZ1"; ref_gene_id "ENSG00000139151";
chr12	StringTie	exon	18688088	18688218	1000	-	.	gene_id "MSTRG.38569"; transcript_id "ENST00000540421"; exon_number "1"; gene_name "PLCZ1"; ref_gene_id "ENSG00000139151";
chr12	StringTie	exon	18694910	18695079	1000	-	.	gene_id "MSTRG.38569"; transcript_id "ENST00000540421"; exon_number "2"; gene_name "PLCZ1"; ref_gene_id "ENSG00000139151";
chr12	StringTie	exon	18696150	18696266	1000	-	.	gene_id "MSTRG.38569"; transcript_id "ENST00000540421"; exon_number "3"; gene_name "PLCZ1"; ref_gene_id "ENSG00000139151";
chr12	StringTie	exon	18699794	18699950	1000	-	.	gene_id "MSTRG.38569"; transcript_id "ENST00000540421"; exon_number "4"; gene_name "PLCZ1"; ref_gene_id "ENSG00000139151";
chr12	StringTie	exon	18701501	18701568	1000	-	.	gene_id "MSTRG.38569"; transcript_id "ENST00000540421"; exon_number "5"; gene_name "PLCZ1"; ref_gene_id "ENSG00000139151";
chr12	StringTie	exon	18701692	18701776	1000	-	.	gene_id "MSTRG.38569"; transcript_id "ENST00000540421"; exon_number "6"; gene_name "PLCZ1"; ref_gene_id "ENSG00000139151";
chr12	StringTie	exon	18712842	18712910	1000	-	.	gene_id "MSTRG.38569"; transcript_id "ENST00000540421"; exon_number "7"; gene_name "PLCZ1"; ref_gene_id "ENSG00000139151";
chr12	StringTie	transcript	18696191	18701590	1000	-	.	gene_id "MSTRG.38569"; transcript_id "ENST00000540515"; gene_name "PLCZ1"; ref_gene_id "ENSG00000139151";
chr12	StringTie	exon	18696191	18696266	1000	-	.	gene_id "MSTRG.38569"; transcript_id "ENST00000540515"; exon_number "1"; gene_name "PLCZ1"; ref_gene_id "ENSG00000139151";
chr12	StringTie	exon	18699794	18699950	1000	-	.	gene_id "MSTRG.38569"; transcript_id "ENST00000540515"; exon_number "2"; gene_name "PLCZ1"; ref_gene_id "ENSG00000139151";
chr12	StringTie	exon	18701501	18701590	1000	-	.	gene_id "MSTRG.38569"; transcript_id "ENST00000540515"; exon_number "3"; gene_name "PLCZ1"; ref_gene_id "ENSG00000139151";
chr12	StringTie	transcript	18723458	18738039	1000	-	.	gene_id "MSTRG.38569"; transcript_id "ENST00000541109"; gene_name "PLCZ1"; ref_gene_id "ENSG00000139151";
chr12	StringTie	exon	18723458	18723545	1000	-	.	gene_id "MSTRG.38569"; transcript_id "ENST00000541109"; exon_number "1"; gene_name "PLCZ1"; ref_gene_id "ENSG00000139151";
chr12	StringTie	exon	18730994	18731118	1000	-	.	gene_id "MSTRG.38569"; transcript_id "ENST00000541109"; exon_number "2"; gene_name "PLCZ1"; ref_gene_id "ENSG00000139151";
chr12	StringTie	exon	18736221	18736328	1000	-	.	gene_id "MSTRG.38569"; transcript_id "ENST00000541109"; exon_number "3"; gene_name "PLCZ1"; ref_gene_id "ENSG00000139151";
chr12	StringTie	exon	18737383	18737509	1000	-	.	gene_id "MSTRG.38569"; transcript_id "ENST00000541109"; exon_number "4"; gene_name "PLCZ1"; ref_gene_id "ENSG00000139151";
chr12	StringTie	exon	18737932	18738039	1000	-	.	gene_id "MSTRG.38569"; transcript_id "ENST00000541109"; exon_number "5"; gene_name "PLCZ1"; ref_gene_id "ENSG00000139151";
chr12	StringTie	transcript	18081364	18320107	1000	-	.	gene_id "MSTRG.38569"; transcript_id "ENST00000541632"; gene_name "RERGL"; ref_gene_id "ENSG00000111404";
chr12	StringTie	exon	18081364	18081473	1000	-	.	gene_id "MSTRG.38569"; transcript_id "ENST00000541632"; exon_number "1"; gene_name "RERGL"; ref_gene_id "ENSG00000111404";
chr12	StringTie	exon	18084517	18084665	1000	-	.	gene_id "MSTRG.38569"; transcript_id "ENST00000541632"; exon_number "2"; gene_name "RERGL"; ref_gene_id "ENSG00000111404";
chr12	StringTie	exon	18085620	18085693	1000	-	.	gene_id "MSTRG.38569"; transcript_id "ENST00000541632"; exon_number "3"; gene_name "RERGL"; ref_gene_id "ENSG00000111404";
chr12	StringTie	exon	18088900	18088956	1000	-	.	gene_id "MSTRG.38569"; transcript_id "ENST00000541632"; exon_number "4"; gene_name "RERGL"; ref_gene_id "ENSG00000111404";
chr12	StringTie	exon	18140792	18140873	1000	-	.	gene_id "MSTRG.38569"; transcript_id "ENST00000541632"; exon_number "5"; gene_name "RERGL"; ref_gene_id "ENSG00000111404";
chr12	StringTie	exon	18143184	18143293	1000	-	.	gene_id "MSTRG.38569"; transcript_id "ENST00000541632"; exon_number "6"; gene_name "RERGL"; ref_gene_id "ENSG00000111404";
chr12	StringTie	exon	18285305	18285401	1000	-	.	gene_id "MSTRG.38569"; transcript_id "ENST00000541632"; exon_number "7"; gene_name "RERGL"; ref_gene_id "ENSG00000111404";
chr12	StringTie	exon	18320056	18320107	1000	-	.	gene_id "MSTRG.38569"; transcript_id "ENST00000541632"; exon_number "8"; gene_name "RERGL"; ref_gene_id "ENSG00000111404";
chr12	StringTie	transcript	18719459	18738012	1000	-	.	gene_id "MSTRG.38569"; transcript_id "ENST00000541966"; gene_name "PLCZ1"; ref_gene_id "ENSG00000139151";
chr12	StringTie	exon	18719459	18719632	1000	-	.	gene_id "MSTRG.38569"; transcript_id "ENST00000541966"; exon_number "1"; gene_name "PLCZ1"; ref_gene_id "ENSG00000139151";
chr12	StringTie	exon	18723311	18723542	1000	-	.	gene_id "MSTRG.38569"; transcript_id "ENST00000541966"; exon_number "2"; gene_name "PLCZ1"; ref_gene_id "ENSG00000139151";
chr12	StringTie	exon	18736221	18736328	1000	-	.	gene_id "MSTRG.38569"; transcript_id "ENST00000541966"; exon_number "3"; gene_name "PLCZ1"; ref_gene_id "ENSG00000139151";
chr12	StringTie	exon	18737383	18737509	1000	-	.	gene_id "MSTRG.38569"; transcript_id "ENST00000541966"; exon_number "4"; gene_name "PLCZ1"; ref_gene_id "ENSG00000139151";
chr12	StringTie	exon	18737932	18738012	1000	-	.	gene_id "MSTRG.38569"; transcript_id "ENST00000541966"; exon_number "5"; gene_name "PLCZ1"; ref_gene_id "ENSG00000139151";
chr12	StringTie	transcript	18696150	18714747	1000	-	.	gene_id "MSTRG.38569"; transcript_id "ENST00000542762"; gene_name "PLCZ1"; ref_gene_id "ENSG00000139151";
chr12	StringTie	exon	18696150	18696266	1000	-	.	gene_id "MSTRG.38569"; transcript_id "ENST00000542762"; exon_number "1"; gene_name "PLCZ1"; ref_gene_id "ENSG00000139151";
chr12	StringTie	exon	18699794	18699950	1000	-	.	gene_id "MSTRG.38569"; transcript_id "ENST00000542762"; exon_number "2"; gene_name "PLCZ1"; ref_gene_id "ENSG00000139151";
chr12	StringTie	exon	18701501	18701568	1000	-	.	gene_id "MSTRG.38569"; transcript_id "ENST00000542762"; exon_number "3"; gene_name "PLCZ1"; ref_gene_id "ENSG00000139151";
chr12	StringTie	exon	18701692	18701776	1000	-	.	gene_id "MSTRG.38569"; transcript_id "ENST00000542762"; exon_number "4"; gene_name "PLCZ1"; ref_gene_id "ENSG00000139151";
chr12	StringTie	exon	18705166	18705315	1000	-	.	gene_id "MSTRG.38569"; transcript_id "ENST00000542762"; exon_number "5"; gene_name "PLCZ1"; ref_gene_id "ENSG00000139151";
chr12	StringTie	exon	18712842	18712986	1000	-	.	gene_id "MSTRG.38569"; transcript_id "ENST00000542762"; exon_number "6"; gene_name "PLCZ1"; ref_gene_id "ENSG00000139151";
chr12	StringTie	exon	18714656	18714747	1000	-	.	gene_id "MSTRG.38569"; transcript_id "ENST00000542762"; exon_number "7"; gene_name "PLCZ1"; ref_gene_id "ENSG00000139151";
chr12	StringTie	transcript	18683182	18695044	1000	-	.	gene_id "MSTRG.38569"; transcript_id "ENST00000543219"; gene_name "PLCZ1"; ref_gene_id "ENSG00000139151";
chr12	StringTie	exon	18683182	18683324	1000	-	.	gene_id "MSTRG.38569"; transcript_id "ENST00000543219"; exon_number "1"; gene_name "PLCZ1"; ref_gene_id "ENSG00000139151";
chr12	StringTie	exon	18683544	18683631	1000	-	.	gene_id "MSTRG.38569"; transcript_id "ENST00000543219"; exon_number "2"; gene_name "PLCZ1"; ref_gene_id "ENSG00000139151";
chr12	StringTie	exon	18684130	18684279	1000	-	.	gene_id "MSTRG.38569"; transcript_id "ENST00000543219"; exon_number "3"; gene_name "PLCZ1"; ref_gene_id "ENSG00000139151";
chr12	StringTie	exon	18688089	18688218	1000	-	.	gene_id "MSTRG.38569"; transcript_id "ENST00000543219"; exon_number "4"; gene_name "PLCZ1"; ref_gene_id "ENSG00000139151";
chr12	StringTie	exon	18694910	18695044	1000	-	.	gene_id "MSTRG.38569"; transcript_id "ENST00000543219"; exon_number "5"; gene_name "PLCZ1"; ref_gene_id "ENSG00000139151";
chr12	StringTie	transcript	18699797	18738012	1000	-	.	gene_id "MSTRG.38569"; transcript_id "ENST00000543242"; gene_name "PLCZ1"; ref_gene_id "ENSG00000139151";
chr12	StringTie	exon	18699797	18699950	1000	-	.	gene_id "MSTRG.38569"; transcript_id "ENST00000543242"; exon_number "1"; gene_name "PLCZ1"; ref_gene_id "ENSG00000139151";
chr12	StringTie	exon	18701501	18701568	1000	-	.	gene_id "MSTRG.38569"; transcript_id "ENST00000543242"; exon_number "2"; gene_name "PLCZ1"; ref_gene_id "ENSG00000139151";
chr12	StringTie	exon	18701692	18701776	1000	-	.	gene_id "MSTRG.38569"; transcript_id "ENST00000543242"; exon_number "3"; gene_name "PLCZ1"; ref_gene_id "ENSG00000139151";
chr12	StringTie	exon	18705166	18705315	1000	-	.	gene_id "MSTRG.38569"; transcript_id "ENST00000543242"; exon_number "4"; gene_name "PLCZ1"; ref_gene_id "ENSG00000139151";
chr12	StringTie	exon	18736221	18736328	1000	-	.	gene_id "MSTRG.38569"; transcript_id "ENST00000543242"; exon_number "5"; gene_name "PLCZ1"; ref_gene_id "ENSG00000139151";
chr12	StringTie	exon	18737383	18737509	1000	-	.	gene_id "MSTRG.38569"; transcript_id "ENST00000543242"; exon_number "6"; gene_name "PLCZ1"; ref_gene_id "ENSG00000139151";
chr12	StringTie	exon	18737932	18738012	1000	-	.	gene_id "MSTRG.38569"; transcript_id "ENST00000543242"; exon_number "7"; gene_name "PLCZ1"; ref_gene_id "ENSG00000139151";
chr12	StringTie	transcript	18735764	18738012	1000	-	.	gene_id "MSTRG.38569"; transcript_id "ENST00000544849"; gene_name "PLCZ1"; ref_gene_id "ENSG00000139151";
chr12	StringTie	exon	18735764	18736344	1000	-	.	gene_id "MSTRG.38569"; transcript_id "ENST00000544849"; exon_number "1"; gene_name "PLCZ1"; ref_gene_id "ENSG00000139151";
chr12	StringTie	exon	18737361	18737509	1000	-	.	gene_id "MSTRG.38569"; transcript_id "ENST00000544849"; exon_number "2"; gene_name "PLCZ1"; ref_gene_id "ENSG00000139151";
chr12	StringTie	exon	18737932	18738012	1000	-	.	gene_id "MSTRG.38569"; transcript_id "ENST00000544849"; exon_number "3"; gene_name "PLCZ1"; ref_gene_id "ENSG00000139151";
chr12	StringTie	transcript	18712899	18738055	1000	-	.	gene_id "MSTRG.38569"; transcript_id "ENST00000545129"; gene_name "PLCZ1"; ref_gene_id "ENSG00000139151";
chr12	StringTie	exon	18712899	18712986	1000	-	.	gene_id "MSTRG.38569"; transcript_id "ENST00000545129"; exon_number "1"; gene_name "PLCZ1"; ref_gene_id "ENSG00000139151";
chr12	StringTie	exon	18713737	18713825	1000	-	.	gene_id "MSTRG.38569"; transcript_id "ENST00000545129"; exon_number "2"; gene_name "PLCZ1"; ref_gene_id "ENSG00000139151";
chr12	StringTie	exon	18736221	18736344	1000	-	.	gene_id "MSTRG.38569"; transcript_id "ENST00000545129"; exon_number "3"; gene_name "PLCZ1"; ref_gene_id "ENSG00000139151";
chr12	StringTie	exon	18737361	18737509	1000	-	.	gene_id "MSTRG.38569"; transcript_id "ENST00000545129"; exon_number "4"; gene_name "PLCZ1"; ref_gene_id "ENSG00000139151";
chr12	StringTie	exon	18737932	18738055	1000	-	.	gene_id "MSTRG.38569"; transcript_id "ENST00000545129"; exon_number "5"; gene_name "PLCZ1"; ref_gene_id "ENSG00000139151";
chr12	StringTie	transcript	18074096	18109930	1000	-	.	gene_id "MSTRG.38569"; transcript_id "MSTRG.38569.1";
chr12	StringTie	exon	18074096	18081473	1000	-	.	gene_id "MSTRG.38569"; transcript_id "MSTRG.38569.1"; exon_number "1";
chr12	StringTie	exon	18084517	18084665	1000	-	.	gene_id "MSTRG.38569"; transcript_id "MSTRG.38569.1"; exon_number "2";
chr12	StringTie	exon	18085620	18085693	1000	-	.	gene_id "MSTRG.38569"; transcript_id "MSTRG.38569.1"; exon_number "3";
chr12	StringTie	exon	18088900	18088956	1000	-	.	gene_id "MSTRG.38569"; transcript_id "MSTRG.38569.1"; exon_number "4";
chr12	StringTie	exon	18089229	18089385	1000	-	.	gene_id "MSTRG.38569"; transcript_id "MSTRG.38569.1"; exon_number "5";
chr12	StringTie	exon	18106836	18109930	1000	-	.	gene_id "MSTRG.38569"; transcript_id "MSTRG.38569.1"; exon_number "6";
chr12	StringTie	transcript	18080869	18149276	1000	-	.	gene_id "MSTRG.38569"; transcript_id "MSTRG.38569.10";
chr12	StringTie	exon	18080869	18081473	1000	-	.	gene_id "MSTRG.38569"; transcript_id "MSTRG.38569.10"; exon_number "1";
chr12	StringTie	exon	18084517	18084562	1000	-	.	gene_id "MSTRG.38569"; transcript_id "MSTRG.38569.10"; exon_number "2";
chr12	StringTie	exon	18085620	18085693	1000	-	.	gene_id "MSTRG.38569"; transcript_id "MSTRG.38569.10"; exon_number "3";
chr12	StringTie	exon	18088900	18088956	1000	-	.	gene_id "MSTRG.38569"; transcript_id "MSTRG.38569.10"; exon_number "4";
chr12	StringTie	exon	18140792	18140873	1000	-	.	gene_id "MSTRG.38569"; transcript_id "MSTRG.38569.10"; exon_number "5";
chr12	StringTie	exon	18143184	18143293	1000	-	.	gene_id "MSTRG.38569"; transcript_id "MSTRG.38569.10"; exon_number "6";
chr12	StringTie	exon	18149103	18149276	1000	-	.	gene_id "MSTRG.38569"; transcript_id "MSTRG.38569.10"; exon_number "7";
chr12	StringTie	transcript	18080869	18152380	1000	-	.	gene_id "MSTRG.38569"; transcript_id "MSTRG.38569.11";
chr12	StringTie	exon	18080869	18081473	1000	-	.	gene_id "MSTRG.38569"; transcript_id "MSTRG.38569.11"; exon_number "1";
chr12	StringTie	exon	18084517	18084585	1000	-	.	gene_id "MSTRG.38569"; transcript_id "MSTRG.38569.11"; exon_number "2";
chr12	StringTie	exon	18085620	18085693	1000	-	.	gene_id "MSTRG.38569"; transcript_id "MSTRG.38569.11"; exon_number "3";
chr12	StringTie	exon	18088900	18088956	1000	-	.	gene_id "MSTRG.38569"; transcript_id "MSTRG.38569.11"; exon_number "4";
chr12	StringTie	exon	18140792	18140873	1000	-	.	gene_id "MSTRG.38569"; transcript_id "MSTRG.38569.11"; exon_number "5";
chr12	StringTie	exon	18143184	18143293	1000	-	.	gene_id "MSTRG.38569"; transcript_id "MSTRG.38569.11"; exon_number "6";
chr12	StringTie	exon	18152303	18152380	1000	-	.	gene_id "MSTRG.38569"; transcript_id "MSTRG.38569.11"; exon_number "7";
chr12	StringTie	transcript	18080871	18090177	1000	-	.	gene_id "MSTRG.38569"; transcript_id "MSTRG.38569.13";
chr12	StringTie	exon	18080871	18081473	1000	-	.	gene_id "MSTRG.38569"; transcript_id "MSTRG.38569.13"; exon_number "1";
chr12	StringTie	exon	18084517	18084549	1000	-	.	gene_id "MSTRG.38569"; transcript_id "MSTRG.38569.13"; exon_number "2";
chr12	StringTie	exon	18085620	18085693	1000	-	.	gene_id "MSTRG.38569"; transcript_id "MSTRG.38569.13"; exon_number "3";
chr12	StringTie	exon	18088900	18088956	1000	-	.	gene_id "MSTRG.38569"; transcript_id "MSTRG.38569.13"; exon_number "4";
chr12	StringTie	exon	18090089	18090177	1000	-	.	gene_id "MSTRG.38569"; transcript_id "MSTRG.38569.13"; exon_number "5";
chr12	StringTie	transcript	18080875	18090184	1000	-	.	gene_id "MSTRG.38569"; transcript_id "MSTRG.38569.14";
chr12	StringTie	exon	18080875	18081473	1000	-	.	gene_id "MSTRG.38569"; transcript_id "MSTRG.38569.14"; exon_number "1";
chr12	StringTie	exon	18084517	18084585	1000	-	.	gene_id "MSTRG.38569"; transcript_id "MSTRG.38569.14"; exon_number "2";
chr12	StringTie	exon	18085620	18085693	1000	-	.	gene_id "MSTRG.38569"; transcript_id "MSTRG.38569.14"; exon_number "3";
chr12	StringTie	exon	18088900	18088956	1000	-	.	gene_id "MSTRG.38569"; transcript_id "MSTRG.38569.14"; exon_number "4";
chr12	StringTie	exon	18090089	18090184	1000	-	.	gene_id "MSTRG.38569"; transcript_id "MSTRG.38569.14"; exon_number "5";
chr12	StringTie	transcript	18080876	18095864	1000	-	.	gene_id "MSTRG.38569"; transcript_id "MSTRG.38569.15";
chr12	StringTie	exon	18080876	18081473	1000	-	.	gene_id "MSTRG.38569"; transcript_id "MSTRG.38569.15"; exon_number "1";
chr12	StringTie	exon	18084517	18084665	1000	-	.	gene_id "MSTRG.38569"; transcript_id "MSTRG.38569.15"; exon_number "2";
chr12	StringTie	exon	18085620	18085693	1000	-	.	gene_id "MSTRG.38569"; transcript_id "MSTRG.38569.15"; exon_number "3";
chr12	StringTie	exon	18088900	18089385	1000	-	.	gene_id "MSTRG.38569"; transcript_id "MSTRG.38569.15"; exon_number "4";
chr12	StringTie	exon	18090089	18095864	1000	-	.	gene_id "MSTRG.38569"; transcript_id "MSTRG.38569.15"; exon_number "5";
chr12	StringTie	transcript	18080878	18846105	1000	-	.	gene_id "MSTRG.38569"; transcript_id "MSTRG.38569.16";
chr12	StringTie	exon	18080878	18081473	1000	-	.	gene_id "MSTRG.38569"; transcript_id "MSTRG.38569.16"; exon_number "1";
chr12	StringTie	exon	18084517	18084665	1000	-	.	gene_id "MSTRG.38569"; transcript_id "MSTRG.38569.16"; exon_number "2";
chr12	StringTie	exon	18085620	18085693	1000	-	.	gene_id "MSTRG.38569"; transcript_id "MSTRG.38569.16"; exon_number "3";
chr12	StringTie	exon	18088900	18088956	1000	-	.	gene_id "MSTRG.38569"; transcript_id "MSTRG.38569.16"; exon_number "4";
chr12	StringTie	exon	18500984	18501184	1000	-	.	gene_id "MSTRG.38569"; transcript_id "MSTRG.38569.16"; exon_number "5";
chr12	StringTie	exon	18620979	18621019	1000	-	.	gene_id "MSTRG.38569"; transcript_id "MSTRG.38569.16"; exon_number "6";
chr12	StringTie	exon	18645827	18645927	1000	-	.	gene_id "MSTRG.38569"; transcript_id "MSTRG.38569.16"; exon_number "7";
chr12	StringTie	exon	18845928	18846105	1000	-	.	gene_id "MSTRG.38569"; transcript_id "MSTRG.38569.16"; exon_number "8";
chr12	StringTie	transcript	18080879	18090175	1000	-	.	gene_id "MSTRG.38569"; transcript_id "MSTRG.38569.17";
chr12	StringTie	exon	18080879	18081473	1000	-	.	gene_id "MSTRG.38569"; transcript_id "MSTRG.38569.17"; exon_number "1";
chr12	StringTie	exon	18084517	18084664	1000	-	.	gene_id "MSTRG.38569"; transcript_id "MSTRG.38569.17"; exon_number "2";
chr12	StringTie	exon	18085620	18085693	1000	-	.	gene_id "MSTRG.38569"; transcript_id "MSTRG.38569.17"; exon_number "3";
chr12	StringTie	exon	18088900	18088956	1000	-	.	gene_id "MSTRG.38569"; transcript_id "MSTRG.38569.17"; exon_number "4";
chr12	StringTie	exon	18089229	18089385	1000	-	.	gene_id "MSTRG.38569"; transcript_id "MSTRG.38569.17"; exon_number "5";
chr12	StringTie	exon	18090089	18090175	1000	-	.	gene_id "MSTRG.38569"; transcript_id "MSTRG.38569.17"; exon_number "6";
chr12	StringTie	transcript	18081218	18205548	1000	-	.	gene_id "MSTRG.38569"; transcript_id "MSTRG.38569.19";
chr12	StringTie	exon	18081218	18081473	1000	-	.	gene_id "MSTRG.38569"; transcript_id "MSTRG.38569.19"; exon_number "1";
chr12	StringTie	exon	18084517	18084665	1000	-	.	gene_id "MSTRG.38569"; transcript_id "MSTRG.38569.19"; exon_number "2";
chr12	StringTie	exon	18085620	18085693	1000	-	.	gene_id "MSTRG.38569"; transcript_id "MSTRG.38569.19"; exon_number "3";
chr12	StringTie	exon	18088900	18088956	1000	-	.	gene_id "MSTRG.38569"; transcript_id "MSTRG.38569.19"; exon_number "4";
chr12	StringTie	exon	18202010	18202096	1000	-	.	gene_id "MSTRG.38569"; transcript_id "MSTRG.38569.19"; exon_number "5";
chr12	StringTie	exon	18202280	18205548	1000	-	.	gene_id "MSTRG.38569"; transcript_id "MSTRG.38569.19"; exon_number "6";
chr12	StringTie	transcript	18080788	18149464	1000	-	.	gene_id "MSTRG.38569"; transcript_id "MSTRG.38569.2";
chr12	StringTie	exon	18080788	18081473	1000	-	.	gene_id "MSTRG.38569"; transcript_id "MSTRG.38569.2"; exon_number "1";
chr12	StringTie	exon	18084517	18084665	1000	-	.	gene_id "MSTRG.38569"; transcript_id "MSTRG.38569.2"; exon_number "2";
chr12	StringTie	exon	18085620	18085693	1000	-	.	gene_id "MSTRG.38569"; transcript_id "MSTRG.38569.2"; exon_number "3";
chr12	StringTie	exon	18088900	18088956	1000	-	.	gene_id "MSTRG.38569"; transcript_id "MSTRG.38569.2"; exon_number "4";
chr12	StringTie	exon	18106836	18106897	1000	-	.	gene_id "MSTRG.38569"; transcript_id "MSTRG.38569.2"; exon_number "5";
chr12	StringTie	exon	18123890	18123982	1000	-	.	gene_id "MSTRG.38569"; transcript_id "MSTRG.38569.2"; exon_number "6";
chr12	StringTie	exon	18140792	18140873	1000	-	.	gene_id "MSTRG.38569"; transcript_id "MSTRG.38569.2"; exon_number "7";
chr12	StringTie	exon	18143184	18143293	1000	-	.	gene_id "MSTRG.38569"; transcript_id "MSTRG.38569.2"; exon_number "8";
chr12	StringTie	exon	18149103	18149464	1000	-	.	gene_id "MSTRG.38569"; transcript_id "MSTRG.38569.2"; exon_number "9";
chr12	StringTie	transcript	18123474	18149555	1000	-	.	gene_id "MSTRG.38569"; transcript_id "MSTRG.38569.23";
chr12	StringTie	exon	18123474	18123982	1000	-	.	gene_id "MSTRG.38569"; transcript_id "MSTRG.38569.23"; exon_number "1";
chr12	StringTie	exon	18140758	18140873	1000	-	.	gene_id "MSTRG.38569"; transcript_id "MSTRG.38569.23"; exon_number "2";
chr12	StringTie	exon	18143184	18143293	1000	-	.	gene_id "MSTRG.38569"; transcript_id "MSTRG.38569.23"; exon_number "3";
chr12	StringTie	exon	18149103	18149555	1000	-	.	gene_id "MSTRG.38569"; transcript_id "MSTRG.38569.23"; exon_number "4";
chr12	StringTie	transcript	18123965	18152358	1000	-	.	gene_id "MSTRG.38569"; transcript_id "MSTRG.38569.24";
chr12	StringTie	exon	18123965	18123982	1000	-	.	gene_id "MSTRG.38569"; transcript_id "MSTRG.38569.24"; exon_number "1";
chr12	StringTie	exon	18140792	18140873	1000	-	.	gene_id "MSTRG.38569"; transcript_id "MSTRG.38569.24"; exon_number "2";
chr12	StringTie	exon	18143184	18143293	1000	-	.	gene_id "MSTRG.38569"; transcript_id "MSTRG.38569.24"; exon_number "3";
chr12	StringTie	exon	18152303	18152358	1000	-	.	gene_id "MSTRG.38569"; transcript_id "MSTRG.38569.24"; exon_number "4";
chr12	StringTie	transcript	18129341	18155595	1000	-	.	gene_id "MSTRG.38569"; transcript_id "MSTRG.38569.25";
chr12	StringTie	exon	18129341	18135399	1000	-	.	gene_id "MSTRG.38569"; transcript_id "MSTRG.38569.25"; exon_number "1";
chr12	StringTie	exon	18140792	18140873	1000	-	.	gene_id "MSTRG.38569"; transcript_id "MSTRG.38569.25"; exon_number "2";
chr12	StringTie	exon	18143184	18143293	1000	-	.	gene_id "MSTRG.38569"; transcript_id "MSTRG.38569.25"; exon_number "3";
chr12	StringTie	exon	18152303	18152486	1000	-	.	gene_id "MSTRG.38569"; transcript_id "MSTRG.38569.25"; exon_number "4";
chr12	StringTie	exon	18154439	18155595	1000	-	.	gene_id "MSTRG.38569"; transcript_id "MSTRG.38569.25"; exon_number "5";
chr12	StringTie	transcript	18129341	18149721	1000	-	.	gene_id "MSTRG.38569"; transcript_id "MSTRG.38569.26";
chr12	StringTie	exon	18129341	18132851	1000	-	.	gene_id "MSTRG.38569"; transcript_id "MSTRG.38569.26"; exon_number "1";
chr12	StringTie	exon	18133426	18135399	1000	-	.	gene_id "MSTRG.38569"; transcript_id "MSTRG.38569.26"; exon_number "2";
chr12	StringTie	exon	18140792	18140873	1000	-	.	gene_id "MSTRG.38569"; transcript_id "MSTRG.38569.26"; exon_number "3";
chr12	StringTie	exon	18143184	18143293	1000	-	.	gene_id "MSTRG.38569"; transcript_id "MSTRG.38569.26"; exon_number "4";
chr12	StringTie	exon	18149103	18149721	1000	-	.	gene_id "MSTRG.38569"; transcript_id "MSTRG.38569.26"; exon_number "5";
chr12	StringTie	transcript	18132199	18149555	1000	-	.	gene_id "MSTRG.38569"; transcript_id "MSTRG.38569.27";
chr12	StringTie	exon	18132199	18135399	1000	-	.	gene_id "MSTRG.38569"; transcript_id "MSTRG.38569.27"; exon_number "1";
chr12	StringTie	exon	18140758	18140873	1000	-	.	gene_id "MSTRG.38569"; transcript_id "MSTRG.38569.27"; exon_number "2";
chr12	StringTie	exon	18143184	18143293	1000	-	.	gene_id "MSTRG.38569"; transcript_id "MSTRG.38569.27"; exon_number "3";
chr12	StringTie	exon	18149103	18149555	1000	-	.	gene_id "MSTRG.38569"; transcript_id "MSTRG.38569.27"; exon_number "4";
chr12	StringTie	transcript	18132199	18149628	1000	-	.	gene_id "MSTRG.38569"; transcript_id "MSTRG.38569.28";
chr12	StringTie	exon	18132199	18135399	1000	-	.	gene_id "MSTRG.38569"; transcript_id "MSTRG.38569.28"; exon_number "1";
chr12	StringTie	exon	18140792	18140873	1000	-	.	gene_id "MSTRG.38569"; transcript_id "MSTRG.38569.28"; exon_number "2";
chr12	StringTie	exon	18143184	18143293	1000	-	.	gene_id "MSTRG.38569"; transcript_id "MSTRG.38569.28"; exon_number "3";
chr12	StringTie	exon	18149103	18149628	1000	-	.	gene_id "MSTRG.38569"; transcript_id "MSTRG.38569.28"; exon_number "4";
chr12	StringTie	transcript	18132301	18149613	1000	-	.	gene_id "MSTRG.38569"; transcript_id "MSTRG.38569.29";
chr12	StringTie	exon	18132301	18138768	1000	-	.	gene_id "MSTRG.38569"; transcript_id "MSTRG.38569.29"; exon_number "1";
chr12	StringTie	exon	18140792	18140873	1000	-	.	gene_id "MSTRG.38569"; transcript_id "MSTRG.38569.29"; exon_number "2";
chr12	StringTie	exon	18143184	18143293	1000	-	.	gene_id "MSTRG.38569"; transcript_id "MSTRG.38569.29"; exon_number "3";
chr12	StringTie	exon	18149103	18149613	1000	-	.	gene_id "MSTRG.38569"; transcript_id "MSTRG.38569.29"; exon_number "4";
chr12	StringTie	transcript	18080791	18261276	1000	-	.	gene_id "MSTRG.38569"; transcript_id "MSTRG.38569.3";
chr12	StringTie	exon	18080791	18081473	1000	-	.	gene_id "MSTRG.38569"; transcript_id "MSTRG.38569.3"; exon_number "1";
chr12	StringTie	exon	18084517	18084665	1000	-	.	gene_id "MSTRG.38569"; transcript_id "MSTRG.38569.3"; exon_number "2";
chr12	StringTie	exon	18085620	18085693	1000	-	.	gene_id "MSTRG.38569"; transcript_id "MSTRG.38569.3"; exon_number "3";
chr12	StringTie	exon	18088900	18088956	1000	-	.	gene_id "MSTRG.38569"; transcript_id "MSTRG.38569.3"; exon_number "4";
chr12	StringTie	exon	18253891	18254005	1000	-	.	gene_id "MSTRG.38569"; transcript_id "MSTRG.38569.3"; exon_number "5";
chr12	StringTie	exon	18261131	18261276	1000	-	.	gene_id "MSTRG.38569"; transcript_id "MSTRG.38569.3"; exon_number "6";
chr12	StringTie	transcript	18132451	18154629	1000	-	.	gene_id "MSTRG.38569"; transcript_id "MSTRG.38569.30";
chr12	StringTie	exon	18132451	18135399	1000	-	.	gene_id "MSTRG.38569"; transcript_id "MSTRG.38569.30"; exon_number "1";
chr12	StringTie	exon	18140792	18140873	1000	-	.	gene_id "MSTRG.38569"; transcript_id "MSTRG.38569.30"; exon_number "2";
chr12	StringTie	exon	18143184	18143293	1000	-	.	gene_id "MSTRG.38569"; transcript_id "MSTRG.38569.30"; exon_number "3";
chr12	StringTie	exon	18154439	18154629	1000	-	.	gene_id "MSTRG.38569"; transcript_id "MSTRG.38569.30"; exon_number "4";
chr12	StringTie	transcript	18132481	18149453	1000	-	.	gene_id "MSTRG.38569"; transcript_id "MSTRG.38569.31";
chr12	StringTie	exon	18132481	18132851	1000	-	.	gene_id "MSTRG.38569"; transcript_id "MSTRG.38569.31"; exon_number "1";
chr12	StringTie	exon	18140792	18140873	1000	-	.	gene_id "MSTRG.38569"; transcript_id "MSTRG.38569.31"; exon_number "2";
chr12	StringTie	exon	18143184	18143293	1000	-	.	gene_id "MSTRG.38569"; transcript_id "MSTRG.38569.31"; exon_number "3";
chr12	StringTie	exon	18149103	18149453	1000	-	.	gene_id "MSTRG.38569"; transcript_id "MSTRG.38569.31"; exon_number "4";
chr12	StringTie	transcript	18132535	18148178	1000	-	.	gene_id "MSTRG.38569"; transcript_id "MSTRG.38569.32";
chr12	StringTie	exon	18132535	18132851	1000	-	.	gene_id "MSTRG.38569"; transcript_id "MSTRG.38569.32"; exon_number "1";
chr12	StringTie	exon	18140792	18140873	1000	-	.	gene_id "MSTRG.38569"; transcript_id "MSTRG.38569.32"; exon_number "2";
chr12	StringTie	exon	18143184	18143293	1000	-	.	gene_id "MSTRG.38569"; transcript_id "MSTRG.38569.32"; exon_number "3";
chr12	StringTie	exon	18148095	18148178	1000	-	.	gene_id "MSTRG.38569"; transcript_id "MSTRG.38569.32"; exon_number "4";
chr12	StringTie	transcript	18132535	18149464	1000	-	.	gene_id "MSTRG.38569"; transcript_id "MSTRG.38569.33";
chr12	StringTie	exon	18132535	18135399	1000	-	.	gene_id "MSTRG.38569"; transcript_id "MSTRG.38569.33"; exon_number "1";
chr12	StringTie	exon	18138590	18138768	1000	-	.	gene_id "MSTRG.38569"; transcript_id "MSTRG.38569.33"; exon_number "2";
chr12	StringTie	exon	18140792	18140873	1000	-	.	gene_id "MSTRG.38569"; transcript_id "MSTRG.38569.33"; exon_number "3";
chr12	StringTie	exon	18143184	18143293	1000	-	.	gene_id "MSTRG.38569"; transcript_id "MSTRG.38569.33"; exon_number "4";
chr12	StringTie	exon	18149103	18149464	1000	-	.	gene_id "MSTRG.38569"; transcript_id "MSTRG.38569.33"; exon_number "5";
chr12	StringTie	transcript	18132540	18152782	1000	-	.	gene_id "MSTRG.38569"; transcript_id "MSTRG.38569.34";
chr12	StringTie	exon	18132540	18132851	1000	-	.	gene_id "MSTRG.38569"; transcript_id "MSTRG.38569.34"; exon_number "1";
chr12	StringTie	exon	18140792	18140873	1000	-	.	gene_id "MSTRG.38569"; transcript_id "MSTRG.38569.34"; exon_number "2";
chr12	StringTie	exon	18143184	18143293	1000	-	.	gene_id "MSTRG.38569"; transcript_id "MSTRG.38569.34"; exon_number "3";
chr12	StringTie	exon	18152303	18152782	1000	-	.	gene_id "MSTRG.38569"; transcript_id "MSTRG.38569.34"; exon_number "4";
chr12	StringTie	transcript	18132549	18143204	1000	-	.	gene_id "MSTRG.38569"; transcript_id "MSTRG.38569.35";
chr12	StringTie	exon	18132549	18132851	1000	-	.	gene_id "MSTRG.38569"; transcript_id "MSTRG.38569.35"; exon_number "1";
chr12	StringTie	exon	18143184	18143204	1000	-	.	gene_id "MSTRG.38569"; transcript_id "MSTRG.38569.35"; exon_number "2";
chr12	StringTie	transcript	18132553	18149721	1000	-	.	gene_id "MSTRG.38569"; transcript_id "MSTRG.38569.36";
chr12	StringTie	exon	18132553	18132851	1000	-	.	gene_id "MSTRG.38569"; transcript_id "MSTRG.38569.36"; exon_number "1";
chr12	StringTie	exon	18138590	18138768	1000	-	.	gene_id "MSTRG.38569"; transcript_id "MSTRG.38569.36"; exon_number "2";
chr12	StringTie	exon	18140758	18140873	1000	-	.	gene_id "MSTRG.38569"; transcript_id "MSTRG.38569.36"; exon_number "3";
chr12	StringTie	exon	18143184	18143293	1000	-	.	gene_id "MSTRG.38569"; transcript_id "MSTRG.38569.36"; exon_number "4";
chr12	StringTie	exon	18149093	18149721	1000	-	.	gene_id "MSTRG.38569"; transcript_id "MSTRG.38569.36"; exon_number "5";
chr12	StringTie	transcript	18133724	18143295	1000	-	.	gene_id "MSTRG.38569"; transcript_id "MSTRG.38569.37";
chr12	StringTie	exon	18133724	18133744	1000	-	.	gene_id "MSTRG.38569"; transcript_id "MSTRG.38569.37"; exon_number "1";
chr12	StringTie	exon	18140792	18140873	1000	-	.	gene_id "MSTRG.38569"; transcript_id "MSTRG.38569.37"; exon_number "2";
chr12	StringTie	exon	18143184	18143295	1000	-	.	gene_id "MSTRG.38569"; transcript_id "MSTRG.38569.37"; exon_number "3";
chr12	StringTie	transcript	18136262	18143297	1000	-	.	gene_id "MSTRG.38569"; transcript_id "MSTRG.38569.38";
chr12	StringTie	exon	18136262	18136345	1000	-	.	gene_id "MSTRG.38569"; transcript_id "MSTRG.38569.38"; exon_number "1";
chr12	StringTie	exon	18140792	18140873	1000	-	.	gene_id "MSTRG.38569"; transcript_id "MSTRG.38569.38"; exon_number "2";
chr12	StringTie	exon	18143184	18143297	1000	-	.	gene_id "MSTRG.38569"; transcript_id "MSTRG.38569.38"; exon_number "3";
chr12	StringTie	transcript	18136270	18143295	1000	-	.	gene_id "MSTRG.38569"; transcript_id "MSTRG.38569.39";
chr12	StringTie	exon	18136270	18136345	1000	-	.	gene_id "MSTRG.38569"; transcript_id "MSTRG.38569.39"; exon_number "1";
chr12	StringTie	exon	18140758	18140873	1000	-	.	gene_id "MSTRG.38569"; transcript_id "MSTRG.38569.39"; exon_number "2";
chr12	StringTie	exon	18143184	18143295	1000	-	.	gene_id "MSTRG.38569"; transcript_id "MSTRG.38569.39"; exon_number "3";
chr12	StringTie	transcript	18080814	18094735	1000	-	.	gene_id "MSTRG.38569"; transcript_id "MSTRG.38569.4";
chr12	StringTie	exon	18080814	18081473	1000	-	.	gene_id "MSTRG.38569"; transcript_id "MSTRG.38569.4"; exon_number "1";
chr12	StringTie	exon	18084517	18084665	1000	-	.	gene_id "MSTRG.38569"; transcript_id "MSTRG.38569.4"; exon_number "2";
chr12	StringTie	exon	18085620	18085693	1000	-	.	gene_id "MSTRG.38569"; transcript_id "MSTRG.38569.4"; exon_number "3";
chr12	StringTie	exon	18088900	18088956	1000	-	.	gene_id "MSTRG.38569"; transcript_id "MSTRG.38569.4"; exon_number "4";
chr12	StringTie	exon	18094118	18094735	1000	-	.	gene_id "MSTRG.38569"; transcript_id "MSTRG.38569.4"; exon_number "5";
chr12	StringTie	transcript	18138227	18152782	1000	-	.	gene_id "MSTRG.38569"; transcript_id "MSTRG.38569.40";
chr12	StringTie	exon	18138227	18138761	1000	-	.	gene_id "MSTRG.38569"; transcript_id "MSTRG.38569.40"; exon_number "1";
chr12	StringTie	exon	18140758	18140873	1000	-	.	gene_id "MSTRG.38569"; transcript_id "MSTRG.38569.40"; exon_number "2";
chr12	StringTie	exon	18143184	18143293	1000	-	.	gene_id "MSTRG.38569"; transcript_id "MSTRG.38569.40"; exon_number "3";
chr12	StringTie	exon	18152303	18152782	1000	-	.	gene_id "MSTRG.38569"; transcript_id "MSTRG.38569.40"; exon_number "4";
chr12	StringTie	transcript	18138495	18149378	1000	-	.	gene_id "MSTRG.38569"; transcript_id "MSTRG.38569.41";
chr12	StringTie	exon	18138495	18138768	1000	-	.	gene_id "MSTRG.38569"; transcript_id "MSTRG.38569.41"; exon_number "1";
chr12	StringTie	exon	18140792	18140873	1000	-	.	gene_id "MSTRG.38569"; transcript_id "MSTRG.38569.41"; exon_number "2";
chr12	StringTie	exon	18143184	18143293	1000	-	.	gene_id "MSTRG.38569"; transcript_id "MSTRG.38569.41"; exon_number "3";
chr12	StringTie	exon	18149093	18149378	1000	-	.	gene_id "MSTRG.38569"; transcript_id "MSTRG.38569.41"; exon_number "4";
chr12	StringTie	transcript	18138549	18154689	1000	-	.	gene_id "MSTRG.38569"; transcript_id "MSTRG.38569.42";
chr12	StringTie	exon	18138549	18138768	1000	-	.	gene_id "MSTRG.38569"; transcript_id "MSTRG.38569.42"; exon_number "1";
chr12	StringTie	exon	18140792	18140873	1000	-	.	gene_id "MSTRG.38569"; transcript_id "MSTRG.38569.42"; exon_number "2";
chr12	StringTie	exon	18143184	18143293	1000	-	.	gene_id "MSTRG.38569"; transcript_id "MSTRG.38569.42"; exon_number "3";
chr12	StringTie	exon	18154439	18154689	1000	-	.	gene_id "MSTRG.38569"; transcript_id "MSTRG.38569.42"; exon_number "4";
chr12	StringTie	transcript	18138589	18148169	1000	-	.	gene_id "MSTRG.38569"; transcript_id "MSTRG.38569.43";
chr12	StringTie	exon	18138589	18138761	1000	-	.	gene_id "MSTRG.38569"; transcript_id "MSTRG.38569.43"; exon_number "1";
chr12	StringTie	exon	18140792	18140873	1000	-	.	gene_id "MSTRG.38569"; transcript_id "MSTRG.38569.43"; exon_number "2";
chr12	StringTie	exon	18143184	18143293	1000	-	.	gene_id "MSTRG.38569"; transcript_id "MSTRG.38569.43"; exon_number "3";
chr12	StringTie	exon	18148107	18148169	1000	-	.	gene_id "MSTRG.38569"; transcript_id "MSTRG.38569.43"; exon_number "4";
chr12	StringTie	transcript	18150552	18154578	1000	-	.	gene_id "MSTRG.38569"; transcript_id "MSTRG.38569.44";
chr12	StringTie	exon	18150552	18150669	1000	-	.	gene_id "MSTRG.38569"; transcript_id "MSTRG.38569.44"; exon_number "1";
chr12	StringTie	exon	18154439	18154578	1000	-	.	gene_id "MSTRG.38569"; transcript_id "MSTRG.38569.44"; exon_number "2";
chr12	StringTie	transcript	18180202	18205548	1000	-	.	gene_id "MSTRG.38569"; transcript_id "MSTRG.38569.45";
chr12	StringTie	exon	18180202	18182210	1000	-	.	gene_id "MSTRG.38569"; transcript_id "MSTRG.38569.45"; exon_number "1";
chr12	StringTie	exon	18185943	18185981	1000	-	.	gene_id "MSTRG.38569"; transcript_id "MSTRG.38569.45"; exon_number "2";
chr12	StringTie	exon	18197336	18202096	1000	-	.	gene_id "MSTRG.38569"; transcript_id "MSTRG.38569.45"; exon_number "3";
chr12	StringTie	exon	18205052	18205548	1000	-	.	gene_id "MSTRG.38569"; transcript_id "MSTRG.38569.45"; exon_number "4";
chr12	StringTie	transcript	18180280	18203686	1000	-	.	gene_id "MSTRG.38569"; transcript_id "MSTRG.38569.46";
chr12	StringTie	exon	18180280	18182210	1000	-	.	gene_id "MSTRG.38569"; transcript_id "MSTRG.38569.46"; exon_number "1";
chr12	StringTie	exon	18185943	18185981	1000	-	.	gene_id "MSTRG.38569"; transcript_id "MSTRG.38569.46"; exon_number "2";
chr12	StringTie	exon	18198401	18202096	1000	-	.	gene_id "MSTRG.38569"; transcript_id "MSTRG.38569.46"; exon_number "3";
chr12	StringTie	exon	18203468	18203686	1000	-	.	gene_id "MSTRG.38569"; transcript_id "MSTRG.38569.46"; exon_number "4";
chr12	StringTie	transcript	18185956	18202185	1000	-	.	gene_id "MSTRG.38569"; transcript_id "MSTRG.38569.47";
chr12	StringTie	exon	18185956	18185981	1000	-	.	gene_id "MSTRG.38569"; transcript_id "MSTRG.38569.47"; exon_number "1";
chr12	StringTie	exon	18202010	18202185	1000	-	.	gene_id "MSTRG.38569"; transcript_id "MSTRG.38569.47"; exon_number "2";
chr12	StringTie	transcript	18191057	18198099	1000	-	.	gene_id "MSTRG.38569"; transcript_id "MSTRG.38569.48";
chr12	StringTie	exon	18191057	18191313	1000	-	.	gene_id "MSTRG.38569"; transcript_id "MSTRG.38569.48"; exon_number "1";
chr12	StringTie	exon	18197336	18198099	1000	-	.	gene_id "MSTRG.38569"; transcript_id "MSTRG.38569.48"; exon_number "2";
chr12	StringTie	transcript	18191251	18200490	1000	-	.	gene_id "MSTRG.38569"; transcript_id "MSTRG.38569.49";
chr12	StringTie	exon	18191251	18191313	1000	-	.	gene_id "MSTRG.38569"; transcript_id "MSTRG.38569.49"; exon_number "1";
chr12	StringTie	exon	18198401	18200490	1000	-	.	gene_id "MSTRG.38569"; transcript_id "MSTRG.38569.49"; exon_number "2";
chr12	StringTie	transcript	18080825	18090183	1000	-	.	gene_id "MSTRG.38569"; transcript_id "MSTRG.38569.5";
chr12	StringTie	exon	18080825	18081473	1000	-	.	gene_id "MSTRG.38569"; transcript_id "MSTRG.38569.5"; exon_number "1";
chr12	StringTie	exon	18084517	18084659	1000	-	.	gene_id "MSTRG.38569"; transcript_id "MSTRG.38569.5"; exon_number "2";
chr12	StringTie	exon	18085620	18085693	1000	-	.	gene_id "MSTRG.38569"; transcript_id "MSTRG.38569.5"; exon_number "3";
chr12	StringTie	exon	18088900	18088956	1000	-	.	gene_id "MSTRG.38569"; transcript_id "MSTRG.38569.5"; exon_number "4";
chr12	StringTie	exon	18090089	18090183	1000	-	.	gene_id "MSTRG.38569"; transcript_id "MSTRG.38569.5"; exon_number "5";
chr12	StringTie	transcript	18248135	18261317	1000	-	.	gene_id "MSTRG.38569"; transcript_id "MSTRG.38569.50";
chr12	StringTie	exon	18248135	18248403	1000	-	.	gene_id "MSTRG.38569"; transcript_id "MSTRG.38569.50"; exon_number "1";
chr12	StringTie	exon	18253891	18254005	1000	-	.	gene_id "MSTRG.38569"; transcript_id "MSTRG.38569.50"; exon_number "2";
chr12	StringTie	exon	18261131	18261317	1000	-	.	gene_id "MSTRG.38569"; transcript_id "MSTRG.38569.50"; exon_number "3";
chr12	StringTie	transcript	18253792	18261276	1000	-	.	gene_id "MSTRG.38569"; transcript_id "MSTRG.38569.51";
chr12	StringTie	exon	18253792	18254005	1000	-	.	gene_id "MSTRG.38569"; transcript_id "MSTRG.38569.51"; exon_number "1";
chr12	StringTie	exon	18261114	18261276	1000	-	.	gene_id "MSTRG.38569"; transcript_id "MSTRG.38569.51"; exon_number "2";
chr12	StringTie	transcript	18253891	18264061	1000	-	.	gene_id "MSTRG.38569"; transcript_id "MSTRG.38569.52";
chr12	StringTie	exon	18253891	18254005	1000	-	.	gene_id "MSTRG.38569"; transcript_id "MSTRG.38569.52"; exon_number "1";
chr12	StringTie	exon	18263904	18264061	1000	-	.	gene_id "MSTRG.38569"; transcript_id "MSTRG.38569.52"; exon_number "2";
chr12	StringTie	transcript	18282600	18297192	1000	-	.	gene_id "MSTRG.38569"; transcript_id "MSTRG.38569.53";
chr12	StringTie	exon	18282600	18282714	1000	-	.	gene_id "MSTRG.38569"; transcript_id "MSTRG.38569.53"; exon_number "1";
chr12	StringTie	exon	18285305	18285401	1000	-	.	gene_id "MSTRG.38569"; transcript_id "MSTRG.38569.53"; exon_number "2";
chr12	StringTie	exon	18296982	18297192	1000	-	.	gene_id "MSTRG.38569"; transcript_id "MSTRG.38569.53"; exon_number "3";
chr12	StringTie	transcript	18285302	18320184	1000	-	.	gene_id "MSTRG.38569"; transcript_id "MSTRG.38569.54";
chr12	StringTie	exon	18285302	18285401	1000	-	.	gene_id "MSTRG.38569"; transcript_id "MSTRG.38569.54"; exon_number "1";
chr12	StringTie	exon	18304032	18304109	1000	-	.	gene_id "MSTRG.38569"; transcript_id "MSTRG.38569.54"; exon_number "2";
chr12	StringTie	exon	18320056	18320184	1000	-	.	gene_id "MSTRG.38569"; transcript_id "MSTRG.38569.54"; exon_number "3";
chr12	StringTie	transcript	18483722	18501186	1000	-	.	gene_id "MSTRG.38569"; transcript_id "MSTRG.38569.55";
chr12	StringTie	exon	18483722	18483981	1000	-	.	gene_id "MSTRG.38569"; transcript_id "MSTRG.38569.55"; exon_number "1";
chr12	StringTie	exon	18500984	18501186	1000	-	.	gene_id "MSTRG.38569"; transcript_id "MSTRG.38569.55"; exon_number "2";
chr12	StringTie	transcript	18620975	18738012	1000	-	.	gene_id "MSTRG.38569"; transcript_id "MSTRG.38569.56";
chr12	StringTie	exon	18620975	18621019	1000	-	.	gene_id "MSTRG.38569"; transcript_id "MSTRG.38569.56"; exon_number "1";
chr12	StringTie	exon	18645827	18645927	1000	-	.	gene_id "MSTRG.38569"; transcript_id "MSTRG.38569.56"; exon_number "2";
chr12	StringTie	exon	18652650	18684279	1000	-	.	gene_id "MSTRG.38569"; transcript_id "MSTRG.38569.56"; exon_number "3";
chr12	StringTie	exon	18694910	18712986	1000	-	.	gene_id "MSTRG.38569"; transcript_id "MSTRG.38569.56"; exon_number "4";
chr12	StringTie	exon	18719431	18719632	1000	-	.	gene_id "MSTRG.38569"; transcript_id "MSTRG.38569.56"; exon_number "5";
chr12	StringTie	exon	18736221	18736344	1000	-	.	gene_id "MSTRG.38569"; transcript_id "MSTRG.38569.56"; exon_number "6";
chr12	StringTie	exon	18737361	18737509	1000	-	.	gene_id "MSTRG.38569"; transcript_id "MSTRG.38569.56"; exon_number "7";
chr12	StringTie	exon	18737935	18738012	1000	-	.	gene_id "MSTRG.38569"; transcript_id "MSTRG.38569.56"; exon_number "8";
chr12	StringTie	transcript	18643101	18646101	1000	-	.	gene_id "MSTRG.38569"; transcript_id "MSTRG.38569.57";
chr12	StringTie	exon	18643101	18645722	1000	-	.	gene_id "MSTRG.38569"; transcript_id "MSTRG.38569.57"; exon_number "1";
chr12	StringTie	exon	18645827	18646101	1000	-	.	gene_id "MSTRG.38569"; transcript_id "MSTRG.38569.57"; exon_number "2";
chr12	StringTie	transcript	18674868	18738012	1000	-	.	gene_id "MSTRG.38569"; transcript_id "MSTRG.38569.58";
chr12	StringTie	exon	18674868	18674895	1000	-	.	gene_id "MSTRG.38569"; transcript_id "MSTRG.38569.58"; exon_number "1";
chr12	StringTie	exon	18683252	18683324	1000	-	.	gene_id "MSTRG.38569"; transcript_id "MSTRG.38569.58"; exon_number "2";
chr12	StringTie	exon	18684130	18684279	1000	-	.	gene_id "MSTRG.38569"; transcript_id "MSTRG.38569.58"; exon_number "3";
chr12	StringTie	exon	18688089	18688218	1000	-	.	gene_id "MSTRG.38569"; transcript_id "MSTRG.38569.58"; exon_number "4";
chr12	StringTie	exon	18694910	18695079	1000	-	.	gene_id "MSTRG.38569"; transcript_id "MSTRG.38569.58"; exon_number "5";
chr12	StringTie	exon	18696150	18696266	1000	-	.	gene_id "MSTRG.38569"; transcript_id "MSTRG.38569.58"; exon_number "6";
chr12	StringTie	exon	18699794	18699950	1000	-	.	gene_id "MSTRG.38569"; transcript_id "MSTRG.38569.58"; exon_number "7";
chr12	StringTie	exon	18701501	18701776	1000	-	.	gene_id "MSTRG.38569"; transcript_id "MSTRG.38569.58"; exon_number "8";
chr12	StringTie	exon	18705166	18705315	1000	-	.	gene_id "MSTRG.38569"; transcript_id "MSTRG.38569.58"; exon_number "9";
chr12	StringTie	exon	18712842	18712986	1000	-	.	gene_id "MSTRG.38569"; transcript_id "MSTRG.38569.58"; exon_number "10";
chr12	StringTie	exon	18719431	18719632	1000	-	.	gene_id "MSTRG.38569"; transcript_id "MSTRG.38569.58"; exon_number "11";
chr12	StringTie	exon	18723311	18723545	1000	-	.	gene_id "MSTRG.38569"; transcript_id "MSTRG.38569.58"; exon_number "12";
chr12	StringTie	exon	18736221	18736344	1000	-	.	gene_id "MSTRG.38569"; transcript_id "MSTRG.38569.58"; exon_number "13";
chr12	StringTie	exon	18737361	18737509	1000	-	.	gene_id "MSTRG.38569"; transcript_id "MSTRG.38569.58"; exon_number "14";
chr12	StringTie	exon	18737932	18738012	1000	-	.	gene_id "MSTRG.38569"; transcript_id "MSTRG.38569.58"; exon_number "15";
chr12	StringTie	transcript	18681084	18738057	1000	-	.	gene_id "MSTRG.38569"; transcript_id "MSTRG.38569.59";
chr12	StringTie	exon	18681084	18681118	1000	-	.	gene_id "MSTRG.38569"; transcript_id "MSTRG.38569.59"; exon_number "1";
chr12	StringTie	exon	18683252	18683324	1000	-	.	gene_id "MSTRG.38569"; transcript_id "MSTRG.38569.59"; exon_number "2";
chr12	StringTie	exon	18684130	18684279	1000	-	.	gene_id "MSTRG.38569"; transcript_id "MSTRG.38569.59"; exon_number "3";
chr12	StringTie	exon	18688089	18688218	1000	-	.	gene_id "MSTRG.38569"; transcript_id "MSTRG.38569.59"; exon_number "4";
chr12	StringTie	exon	18694910	18695079	1000	-	.	gene_id "MSTRG.38569"; transcript_id "MSTRG.38569.59"; exon_number "5";
chr12	StringTie	exon	18696150	18696266	1000	-	.	gene_id "MSTRG.38569"; transcript_id "MSTRG.38569.59"; exon_number "6";
chr12	StringTie	exon	18699794	18699950	1000	-	.	gene_id "MSTRG.38569"; transcript_id "MSTRG.38569.59"; exon_number "7";
chr12	StringTie	exon	18701501	18701568	1000	-	.	gene_id "MSTRG.38569"; transcript_id "MSTRG.38569.59"; exon_number "8";
chr12	StringTie	exon	18701692	18701776	1000	-	.	gene_id "MSTRG.38569"; transcript_id "MSTRG.38569.59"; exon_number "9";
chr12	StringTie	exon	18705166	18705315	1000	-	.	gene_id "MSTRG.38569"; transcript_id "MSTRG.38569.59"; exon_number "10";
chr12	StringTie	exon	18712842	18712986	1000	-	.	gene_id "MSTRG.38569"; transcript_id "MSTRG.38569.59"; exon_number "11";
chr12	StringTie	exon	18719431	18719632	1000	-	.	gene_id "MSTRG.38569"; transcript_id "MSTRG.38569.59"; exon_number "12";
chr12	StringTie	exon	18723311	18723542	1000	-	.	gene_id "MSTRG.38569"; transcript_id "MSTRG.38569.59"; exon_number "13";
chr12	StringTie	exon	18736221	18736344	1000	-	.	gene_id "MSTRG.38569"; transcript_id "MSTRG.38569.59"; exon_number "14";
chr12	StringTie	exon	18737361	18737509	1000	-	.	gene_id "MSTRG.38569"; transcript_id "MSTRG.38569.59"; exon_number "15";
chr12	StringTie	exon	18737932	18738057	1000	-	.	gene_id "MSTRG.38569"; transcript_id "MSTRG.38569.59"; exon_number "16";
chr12	StringTie	transcript	18080837	18149502	1000	-	.	gene_id "MSTRG.38569"; transcript_id "MSTRG.38569.6";
chr12	StringTie	exon	18080837	18081473	1000	-	.	gene_id "MSTRG.38569"; transcript_id "MSTRG.38569.6"; exon_number "1";
chr12	StringTie	exon	18084517	18084665	1000	-	.	gene_id "MSTRG.38569"; transcript_id "MSTRG.38569.6"; exon_number "2";
chr12	StringTie	exon	18085620	18085693	1000	-	.	gene_id "MSTRG.38569"; transcript_id "MSTRG.38569.6"; exon_number "3";
chr12	StringTie	exon	18088900	18088956	1000	-	.	gene_id "MSTRG.38569"; transcript_id "MSTRG.38569.6"; exon_number "4";
chr12	StringTie	exon	18140792	18140873	1000	-	.	gene_id "MSTRG.38569"; transcript_id "MSTRG.38569.6"; exon_number "5";
chr12	StringTie	exon	18143184	18143293	1000	-	.	gene_id "MSTRG.38569"; transcript_id "MSTRG.38569.6"; exon_number "6";
chr12	StringTie	exon	18149103	18149502	1000	-	.	gene_id "MSTRG.38569"; transcript_id "MSTRG.38569.6"; exon_number "7";
chr12	StringTie	transcript	18683117	18738127	1000	-	.	gene_id "MSTRG.38569"; transcript_id "MSTRG.38569.60";
chr12	StringTie	exon	18683117	18683324	1000	-	.	gene_id "MSTRG.38569"; transcript_id "MSTRG.38569.60"; exon_number "1";
chr12	StringTie	exon	18684130	18684279	1000	-	.	gene_id "MSTRG.38569"; transcript_id "MSTRG.38569.60"; exon_number "2";
chr12	StringTie	exon	18688089	18688218	1000	-	.	gene_id "MSTRG.38569"; transcript_id "MSTRG.38569.60"; exon_number "3";
chr12	StringTie	exon	18694910	18695079	1000	-	.	gene_id "MSTRG.38569"; transcript_id "MSTRG.38569.60"; exon_number "4";
chr12	StringTie	exon	18696150	18696266	1000	-	.	gene_id "MSTRG.38569"; transcript_id "MSTRG.38569.60"; exon_number "5";
chr12	StringTie	exon	18699794	18699950	1000	-	.	gene_id "MSTRG.38569"; transcript_id "MSTRG.38569.60"; exon_number "6";
chr12	StringTie	exon	18701501	18701776	1000	-	.	gene_id "MSTRG.38569"; transcript_id "MSTRG.38569.60"; exon_number "7";
chr12	StringTie	exon	18705166	18705315	1000	-	.	gene_id "MSTRG.38569"; transcript_id "MSTRG.38569.60"; exon_number "8";
chr12	StringTie	exon	18712842	18712986	1000	-	.	gene_id "MSTRG.38569"; transcript_id "MSTRG.38569.60"; exon_number "9";
chr12	StringTie	exon	18719431	18719632	1000	-	.	gene_id "MSTRG.38569"; transcript_id "MSTRG.38569.60"; exon_number "10";
chr12	StringTie	exon	18723311	18723545	1000	-	.	gene_id "MSTRG.38569"; transcript_id "MSTRG.38569.60"; exon_number "11";
chr12	StringTie	exon	18730994	18731118	1000	-	.	gene_id "MSTRG.38569"; transcript_id "MSTRG.38569.60"; exon_number "12";
chr12	StringTie	exon	18736221	18736328	1000	-	.	gene_id "MSTRG.38569"; transcript_id "MSTRG.38569.60"; exon_number "13";
chr12	StringTie	exon	18737383	18737509	1000	-	.	gene_id "MSTRG.38569"; transcript_id "MSTRG.38569.60"; exon_number "14";
chr12	StringTie	exon	18737932	18738127	1000	-	.	gene_id "MSTRG.38569"; transcript_id "MSTRG.38569.60"; exon_number "15";
chr12	StringTie	transcript	18683185	18738012	1000	-	.	gene_id "MSTRG.38569"; transcript_id "MSTRG.38569.68";
chr12	StringTie	exon	18683185	18683324	1000	-	.	gene_id "MSTRG.38569"; transcript_id "MSTRG.38569.68"; exon_number "1";
chr12	StringTie	exon	18684130	18684279	1000	-	.	gene_id "MSTRG.38569"; transcript_id "MSTRG.38569.68"; exon_number "2";
chr12	StringTie	exon	18688089	18688218	1000	-	.	gene_id "MSTRG.38569"; transcript_id "MSTRG.38569.68"; exon_number "3";
chr12	StringTie	exon	18694910	18695079	1000	-	.	gene_id "MSTRG.38569"; transcript_id "MSTRG.38569.68"; exon_number "4";
chr12	StringTie	exon	18696150	18696266	1000	-	.	gene_id "MSTRG.38569"; transcript_id "MSTRG.38569.68"; exon_number "5";
chr12	StringTie	exon	18701501	18701776	1000	-	.	gene_id "MSTRG.38569"; transcript_id "MSTRG.38569.68"; exon_number "6";
chr12	StringTie	exon	18705166	18705315	1000	-	.	gene_id "MSTRG.38569"; transcript_id "MSTRG.38569.68"; exon_number "7";
chr12	StringTie	exon	18712842	18712986	1000	-	.	gene_id "MSTRG.38569"; transcript_id "MSTRG.38569.68"; exon_number "8";
chr12	StringTie	exon	18719431	18719632	1000	-	.	gene_id "MSTRG.38569"; transcript_id "MSTRG.38569.68"; exon_number "9";
chr12	StringTie	exon	18723311	18723542	1000	-	.	gene_id "MSTRG.38569"; transcript_id "MSTRG.38569.68"; exon_number "10";
chr12	StringTie	exon	18736221	18736328	1000	-	.	gene_id "MSTRG.38569"; transcript_id "MSTRG.38569.68"; exon_number "11";
chr12	StringTie	exon	18737383	18737509	1000	-	.	gene_id "MSTRG.38569"; transcript_id "MSTRG.38569.68"; exon_number "12";
chr12	StringTie	exon	18737932	18738012	1000	-	.	gene_id "MSTRG.38569"; transcript_id "MSTRG.38569.68"; exon_number "13";
chr12	StringTie	transcript	18080846	18090304	1000	-	.	gene_id "MSTRG.38569"; transcript_id "MSTRG.38569.7";
chr12	StringTie	exon	18080846	18081473	1000	-	.	gene_id "MSTRG.38569"; transcript_id "MSTRG.38569.7"; exon_number "1";
chr12	StringTie	exon	18084517	18084562	1000	-	.	gene_id "MSTRG.38569"; transcript_id "MSTRG.38569.7"; exon_number "2";
chr12	StringTie	exon	18085620	18085693	1000	-	.	gene_id "MSTRG.38569"; transcript_id "MSTRG.38569.7"; exon_number "3";
chr12	StringTie	exon	18088900	18088956	1000	-	.	gene_id "MSTRG.38569"; transcript_id "MSTRG.38569.7"; exon_number "4";
chr12	StringTie	exon	18089229	18089385	1000	-	.	gene_id "MSTRG.38569"; transcript_id "MSTRG.38569.7"; exon_number "5";
chr12	StringTie	exon	18090089	18090304	1000	-	.	gene_id "MSTRG.38569"; transcript_id "MSTRG.38569.7"; exon_number "6";
chr12	StringTie	transcript	18683192	18701754	1000	-	.	gene_id "MSTRG.38569"; transcript_id "MSTRG.38569.70";
chr12	StringTie	exon	18683192	18683324	1000	-	.	gene_id "MSTRG.38569"; transcript_id "MSTRG.38569.70"; exon_number "1";
chr12	StringTie	exon	18684130	18684279	1000	-	.	gene_id "MSTRG.38569"; transcript_id "MSTRG.38569.70"; exon_number "2";
chr12	StringTie	exon	18694910	18695079	1000	-	.	gene_id "MSTRG.38569"; transcript_id "MSTRG.38569.70"; exon_number "3";
chr12	StringTie	exon	18701501	18701754	1000	-	.	gene_id "MSTRG.38569"; transcript_id "MSTRG.38569.70"; exon_number "4";
chr12	StringTie	transcript	18683192	18714747	1000	-	.	gene_id "MSTRG.38569"; transcript_id "MSTRG.38569.71";
chr12	StringTie	exon	18683192	18683324	1000	-	.	gene_id "MSTRG.38569"; transcript_id "MSTRG.38569.71"; exon_number "1";
chr12	StringTie	exon	18684130	18684279	1000	-	.	gene_id "MSTRG.38569"; transcript_id "MSTRG.38569.71"; exon_number "2";
chr12	StringTie	exon	18694910	18695079	1000	-	.	gene_id "MSTRG.38569"; transcript_id "MSTRG.38569.71"; exon_number "3";
chr12	StringTie	exon	18696150	18696266	1000	-	.	gene_id "MSTRG.38569"; transcript_id "MSTRG.38569.71"; exon_number "4";
chr12	StringTie	exon	18699794	18699950	1000	-	.	gene_id "MSTRG.38569"; transcript_id "MSTRG.38569.71"; exon_number "5";
chr12	StringTie	exon	18701501	18701568	1000	-	.	gene_id "MSTRG.38569"; transcript_id "MSTRG.38569.71"; exon_number "6";
chr12	StringTie	exon	18701692	18701776	1000	-	.	gene_id "MSTRG.38569"; transcript_id "MSTRG.38569.71"; exon_number "7";
chr12	StringTie	exon	18705166	18705315	1000	-	.	gene_id "MSTRG.38569"; transcript_id "MSTRG.38569.71"; exon_number "8";
chr12	StringTie	exon	18712842	18712986	1000	-	.	gene_id "MSTRG.38569"; transcript_id "MSTRG.38569.71"; exon_number "9";
chr12	StringTie	exon	18714656	18714747	1000	-	.	gene_id "MSTRG.38569"; transcript_id "MSTRG.38569.71"; exon_number "10";
chr12	StringTie	transcript	18683252	18738012	1000	-	.	gene_id "MSTRG.38569"; transcript_id "MSTRG.38569.72";
chr12	StringTie	exon	18683252	18683324	1000	-	.	gene_id "MSTRG.38569"; transcript_id "MSTRG.38569.72"; exon_number "1";
chr12	StringTie	exon	18684130	18684279	1000	-	.	gene_id "MSTRG.38569"; transcript_id "MSTRG.38569.72"; exon_number "2";
chr12	StringTie	exon	18699794	18699950	1000	-	.	gene_id "MSTRG.38569"; transcript_id "MSTRG.38569.72"; exon_number "3";
chr12	StringTie	exon	18701501	18701568	1000	-	.	gene_id "MSTRG.38569"; transcript_id "MSTRG.38569.72"; exon_number "4";
chr12	StringTie	exon	18701692	18701776	1000	-	.	gene_id "MSTRG.38569"; transcript_id "MSTRG.38569.72"; exon_number "5";
chr12	StringTie	exon	18705166	18705315	1000	-	.	gene_id "MSTRG.38569"; transcript_id "MSTRG.38569.72"; exon_number "6";
chr12	StringTie	exon	18736221	18736328	1000	-	.	gene_id "MSTRG.38569"; transcript_id "MSTRG.38569.72"; exon_number "7";
chr12	StringTie	exon	18737383	18737509	1000	-	.	gene_id "MSTRG.38569"; transcript_id "MSTRG.38569.72"; exon_number "8";
chr12	StringTie	exon	18737932	18738012	1000	-	.	gene_id "MSTRG.38569"; transcript_id "MSTRG.38569.72"; exon_number "9";
chr12	StringTie	transcript	18683252	18738012	1000	-	.	gene_id "MSTRG.38569"; transcript_id "MSTRG.38569.73";
chr12	StringTie	exon	18683252	18683324	1000	-	.	gene_id "MSTRG.38569"; transcript_id "MSTRG.38569.73"; exon_number "1";
chr12	StringTie	exon	18684130	18684279	1000	-	.	gene_id "MSTRG.38569"; transcript_id "MSTRG.38569.73"; exon_number "2";
chr12	StringTie	exon	18688089	18688218	1000	-	.	gene_id "MSTRG.38569"; transcript_id "MSTRG.38569.73"; exon_number "3";
chr12	StringTie	exon	18694910	18695079	1000	-	.	gene_id "MSTRG.38569"; transcript_id "MSTRG.38569.73"; exon_number "4";
chr12	StringTie	exon	18696150	18696266	1000	-	.	gene_id "MSTRG.38569"; transcript_id "MSTRG.38569.73"; exon_number "5";
chr12	StringTie	exon	18699794	18699950	1000	-	.	gene_id "MSTRG.38569"; transcript_id "MSTRG.38569.73"; exon_number "6";
chr12	StringTie	exon	18701501	18701776	1000	-	.	gene_id "MSTRG.38569"; transcript_id "MSTRG.38569.73"; exon_number "7";
chr12	StringTie	exon	18705166	18705315	1000	-	.	gene_id "MSTRG.38569"; transcript_id "MSTRG.38569.73"; exon_number "8";
chr12	StringTie	exon	18712842	18712986	1000	-	.	gene_id "MSTRG.38569"; transcript_id "MSTRG.38569.73"; exon_number "9";
chr12	StringTie	exon	18719431	18719632	1000	-	.	gene_id "MSTRG.38569"; transcript_id "MSTRG.38569.73"; exon_number "10";
chr12	StringTie	exon	18723311	18723542	1000	-	.	gene_id "MSTRG.38569"; transcript_id "MSTRG.38569.73"; exon_number "11";
chr12	StringTie	exon	18736221	18736344	1000	-	.	gene_id "MSTRG.38569"; transcript_id "MSTRG.38569.73"; exon_number "12";
chr12	StringTie	exon	18737361	18737509	1000	-	.	gene_id "MSTRG.38569"; transcript_id "MSTRG.38569.73"; exon_number "13";
chr12	StringTie	exon	18737932	18738012	1000	-	.	gene_id "MSTRG.38569"; transcript_id "MSTRG.38569.73"; exon_number "14";
chr12	StringTie	transcript	18694661	18738026	1000	-	.	gene_id "MSTRG.38569"; transcript_id "MSTRG.38569.75";
chr12	StringTie	exon	18694661	18696266	1000	-	.	gene_id "MSTRG.38569"; transcript_id "MSTRG.38569.75"; exon_number "1";
chr12	StringTie	exon	18712842	18712986	1000	-	.	gene_id "MSTRG.38569"; transcript_id "MSTRG.38569.75"; exon_number "2";
chr12	StringTie	exon	18713737	18713825	1000	-	.	gene_id "MSTRG.38569"; transcript_id "MSTRG.38569.75"; exon_number "3";
chr12	StringTie	exon	18719431	18719632	1000	-	.	gene_id "MSTRG.38569"; transcript_id "MSTRG.38569.75"; exon_number "4";
chr12	StringTie	exon	18723311	18723545	1000	-	.	gene_id "MSTRG.38569"; transcript_id "MSTRG.38569.75"; exon_number "5";
chr12	StringTie	exon	18736221	18736344	1000	-	.	gene_id "MSTRG.38569"; transcript_id "MSTRG.38569.75"; exon_number "6";
chr12	StringTie	exon	18737361	18737509	1000	-	.	gene_id "MSTRG.38569"; transcript_id "MSTRG.38569.75"; exon_number "7";
chr12	StringTie	exon	18737932	18738026	1000	-	.	gene_id "MSTRG.38569"; transcript_id "MSTRG.38569.75"; exon_number "8";
chr12	StringTie	transcript	18696157	18723932	1000	-	.	gene_id "MSTRG.38569"; transcript_id "MSTRG.38569.77";
chr12	StringTie	exon	18696157	18696266	1000	-	.	gene_id "MSTRG.38569"; transcript_id "MSTRG.38569.77"; exon_number "1";
chr12	StringTie	exon	18712842	18712986	1000	-	.	gene_id "MSTRG.38569"; transcript_id "MSTRG.38569.77"; exon_number "2";
chr12	StringTie	exon	18719431	18719632	1000	-	.	gene_id "MSTRG.38569"; transcript_id "MSTRG.38569.77"; exon_number "3";
chr12	StringTie	exon	18723311	18723932	1000	-	.	gene_id "MSTRG.38569"; transcript_id "MSTRG.38569.77"; exon_number "4";
chr12	StringTie	transcript	18696170	18738012	1000	-	.	gene_id "MSTRG.38569"; transcript_id "MSTRG.38569.78";
chr12	StringTie	exon	18696170	18696266	1000	-	.	gene_id "MSTRG.38569"; transcript_id "MSTRG.38569.78"; exon_number "1";
chr12	StringTie	exon	18712842	18712986	1000	-	.	gene_id "MSTRG.38569"; transcript_id "MSTRG.38569.78"; exon_number "2";
chr12	StringTie	exon	18719431	18719632	1000	-	.	gene_id "MSTRG.38569"; transcript_id "MSTRG.38569.78"; exon_number "3";
chr12	StringTie	exon	18736221	18736344	1000	-	.	gene_id "MSTRG.38569"; transcript_id "MSTRG.38569.78"; exon_number "4";
chr12	StringTie	exon	18737361	18737509	1000	-	.	gene_id "MSTRG.38569"; transcript_id "MSTRG.38569.78"; exon_number "5";
chr12	StringTie	exon	18737935	18738012	1000	-	.	gene_id "MSTRG.38569"; transcript_id "MSTRG.38569.78"; exon_number "6";
chr12	StringTie	transcript	18080869	18089754	1000	-	.	gene_id "MSTRG.38569"; transcript_id "MSTRG.38569.8";
chr12	StringTie	exon	18080869	18081471	1000	-	.	gene_id "MSTRG.38569"; transcript_id "MSTRG.38569.8"; exon_number "1";
chr12	StringTie	exon	18084517	18084665	1000	-	.	gene_id "MSTRG.38569"; transcript_id "MSTRG.38569.8"; exon_number "2";
chr12	StringTie	exon	18085620	18085693	1000	-	.	gene_id "MSTRG.38569"; transcript_id "MSTRG.38569.8"; exon_number "3";
chr12	StringTie	exon	18088900	18088956	1000	-	.	gene_id "MSTRG.38569"; transcript_id "MSTRG.38569.8"; exon_number "4";
chr12	StringTie	exon	18089229	18089754	1000	-	.	gene_id "MSTRG.38569"; transcript_id "MSTRG.38569.8"; exon_number "5";
chr12	StringTie	transcript	18735317	18739187	1000	-	.	gene_id "MSTRG.38569"; transcript_id "MSTRG.38569.87";
chr12	StringTie	exon	18735317	18739187	1000	-	.	gene_id "MSTRG.38569"; transcript_id "MSTRG.38569.87"; exon_number "1";
chr12	StringTie	transcript	18845236	18846105	1000	-	.	gene_id "MSTRG.38569"; transcript_id "MSTRG.38569.89";
chr12	StringTie	exon	18845236	18845270	1000	-	.	gene_id "MSTRG.38569"; transcript_id "MSTRG.38569.89"; exon_number "1";
chr12	StringTie	exon	18845928	18846105	1000	-	.	gene_id "MSTRG.38569"; transcript_id "MSTRG.38569.89"; exon_number "2";
chr12	StringTie	transcript	18080869	18089941	1000	-	.	gene_id "MSTRG.38569"; transcript_id "MSTRG.38569.9";
chr12	StringTie	exon	18080869	18081473	1000	-	.	gene_id "MSTRG.38569"; transcript_id "MSTRG.38569.9"; exon_number "1";
chr12	StringTie	exon	18084517	18084665	1000	-	.	gene_id "MSTRG.38569"; transcript_id "MSTRG.38569.9"; exon_number "2";
chr12	StringTie	exon	18085620	18085693	1000	-	.	gene_id "MSTRG.38569"; transcript_id "MSTRG.38569.9"; exon_number "3";
chr12	StringTie	exon	18088900	18088956	1000	-	.	gene_id "MSTRG.38569"; transcript_id "MSTRG.38569.9"; exon_number "4";
chr12	StringTie	exon	18089229	18089385	1000	-	.	gene_id "MSTRG.38569"; transcript_id "MSTRG.38569.9"; exon_number "5";
chr12	StringTie	exon	18089672	18089941	1000	-	.	gene_id "MSTRG.38569"; transcript_id "MSTRG.38569.9"; exon_number "6";
chr1	StringTie	transcript	52142094	52346685	1000	+	.	gene_id "MSTRG.3857"; transcript_id "ENST00000287727"; gene_name "ZFYVE9"; ref_gene_id "ENSG00000157077";
chr1	StringTie	exon	52142094	52142403	1000	+	.	gene_id "MSTRG.3857"; transcript_id "ENST00000287727"; exon_number "1"; gene_name "ZFYVE9"; ref_gene_id "ENSG00000157077";
chr1	StringTie	exon	52216369	52216474	1000	+	.	gene_id "MSTRG.3857"; transcript_id "ENST00000287727"; exon_number "2"; gene_name "ZFYVE9"; ref_gene_id "ENSG00000157077";
chr1	StringTie	exon	52233171	52233276	1000	+	.	gene_id "MSTRG.3857"; transcript_id "ENST00000287727"; exon_number "3"; gene_name "ZFYVE9"; ref_gene_id "ENSG00000157077";
chr1	StringTie	exon	52237488	52239595	1000	+	.	gene_id "MSTRG.3857"; transcript_id "ENST00000287727"; exon_number "4"; gene_name "ZFYVE9"; ref_gene_id "ENSG00000157077";
chr1	StringTie	exon	52263773	52263872	1000	+	.	gene_id "MSTRG.3857"; transcript_id "ENST00000287727"; exon_number "5"; gene_name "ZFYVE9"; ref_gene_id "ENSG00000157077";
chr1	StringTie	exon	52266655	52266831	1000	+	.	gene_id "MSTRG.3857"; transcript_id "ENST00000287727"; exon_number "6"; gene_name "ZFYVE9"; ref_gene_id "ENSG00000157077";
chr1	StringTie	exon	52268463	52268632	1000	+	.	gene_id "MSTRG.3857"; transcript_id "ENST00000287727"; exon_number "7"; gene_name "ZFYVE9"; ref_gene_id "ENSG00000157077";
chr1	StringTie	exon	52274464	52274584	1000	+	.	gene_id "MSTRG.3857"; transcript_id "ENST00000287727"; exon_number "8"; gene_name "ZFYVE9"; ref_gene_id "ENSG00000157077";
chr1	StringTie	exon	52278492	52278614	1000	+	.	gene_id "MSTRG.3857"; transcript_id "ENST00000287727"; exon_number "9"; gene_name "ZFYVE9"; ref_gene_id "ENSG00000157077";
chr1	StringTie	exon	52281661	52281816	1000	+	.	gene_id "MSTRG.3857"; transcript_id "ENST00000287727"; exon_number "10"; gene_name "ZFYVE9"; ref_gene_id "ENSG00000157077";
chr1	StringTie	exon	52293453	52293677	1000	+	.	gene_id "MSTRG.3857"; transcript_id "ENST00000287727"; exon_number "11"; gene_name "ZFYVE9"; ref_gene_id "ENSG00000157077";
chr1	StringTie	exon	52295895	52295977	1000	+	.	gene_id "MSTRG.3857"; transcript_id "ENST00000287727"; exon_number "12"; gene_name "ZFYVE9"; ref_gene_id "ENSG00000157077";
chr1	StringTie	exon	52303821	52303925	1000	+	.	gene_id "MSTRG.3857"; transcript_id "ENST00000287727"; exon_number "13"; gene_name "ZFYVE9"; ref_gene_id "ENSG00000157077";
chr1	StringTie	exon	52332768	52332918	1000	+	.	gene_id "MSTRG.3857"; transcript_id "ENST00000287727"; exon_number "14"; gene_name "ZFYVE9"; ref_gene_id "ENSG00000157077";
chr1	StringTie	exon	52334688	52334768	1000	+	.	gene_id "MSTRG.3857"; transcript_id "ENST00000287727"; exon_number "15"; gene_name "ZFYVE9"; ref_gene_id "ENSG00000157077";
chr1	StringTie	exon	52337772	52337934	1000	+	.	gene_id "MSTRG.3857"; transcript_id "ENST00000287727"; exon_number "16"; gene_name "ZFYVE9"; ref_gene_id "ENSG00000157077";
chr1	StringTie	exon	52340126	52340231	1000	+	.	gene_id "MSTRG.3857"; transcript_id "ENST00000287727"; exon_number "17"; gene_name "ZFYVE9"; ref_gene_id "ENSG00000157077";
chr1	StringTie	exon	52344768	52344944	1000	+	.	gene_id "MSTRG.3857"; transcript_id "ENST00000287727"; exon_number "18"; gene_name "ZFYVE9"; ref_gene_id "ENSG00000157077";
chr1	StringTie	exon	52346060	52346685	1000	+	.	gene_id "MSTRG.3857"; transcript_id "ENST00000287727"; exon_number "19"; gene_name "ZFYVE9"; ref_gene_id "ENSG00000157077";
chr1	StringTie	transcript	52142374	52346515	1000	+	.	gene_id "MSTRG.3857"; transcript_id "ENST00000357206"; gene_name "ZFYVE9"; ref_gene_id "ENSG00000157077";
chr1	StringTie	exon	52142374	52142403	1000	+	.	gene_id "MSTRG.3857"; transcript_id "ENST00000357206"; exon_number "1"; gene_name "ZFYVE9"; ref_gene_id "ENSG00000157077";
chr1	StringTie	exon	52216369	52216474	1000	+	.	gene_id "MSTRG.3857"; transcript_id "ENST00000357206"; exon_number "2"; gene_name "ZFYVE9"; ref_gene_id "ENSG00000157077";
chr1	StringTie	exon	52233171	52233276	1000	+	.	gene_id "MSTRG.3857"; transcript_id "ENST00000357206"; exon_number "3"; gene_name "ZFYVE9"; ref_gene_id "ENSG00000157077";
chr1	StringTie	exon	52237488	52239595	1000	+	.	gene_id "MSTRG.3857"; transcript_id "ENST00000357206"; exon_number "4"; gene_name "ZFYVE9"; ref_gene_id "ENSG00000157077";
chr1	StringTie	exon	52263773	52263872	1000	+	.	gene_id "MSTRG.3857"; transcript_id "ENST00000357206"; exon_number "5"; gene_name "ZFYVE9"; ref_gene_id "ENSG00000157077";
chr1	StringTie	exon	52268463	52268632	1000	+	.	gene_id "MSTRG.3857"; transcript_id "ENST00000357206"; exon_number "6"; gene_name "ZFYVE9"; ref_gene_id "ENSG00000157077";
chr1	StringTie	exon	52274464	52274584	1000	+	.	gene_id "MSTRG.3857"; transcript_id "ENST00000357206"; exon_number "7"; gene_name "ZFYVE9"; ref_gene_id "ENSG00000157077";
chr1	StringTie	exon	52278492	52278614	1000	+	.	gene_id "MSTRG.3857"; transcript_id "ENST00000357206"; exon_number "8"; gene_name "ZFYVE9"; ref_gene_id "ENSG00000157077";
chr1	StringTie	exon	52281661	52281816	1000	+	.	gene_id "MSTRG.3857"; transcript_id "ENST00000357206"; exon_number "9"; gene_name "ZFYVE9"; ref_gene_id "ENSG00000157077";
chr1	StringTie	exon	52293453	52293677	1000	+	.	gene_id "MSTRG.3857"; transcript_id "ENST00000357206"; exon_number "10"; gene_name "ZFYVE9"; ref_gene_id "ENSG00000157077";
chr1	StringTie	exon	52295895	52295977	1000	+	.	gene_id "MSTRG.3857"; transcript_id "ENST00000357206"; exon_number "11"; gene_name "ZFYVE9"; ref_gene_id "ENSG00000157077";
chr1	StringTie	exon	52303821	52303925	1000	+	.	gene_id "MSTRG.3857"; transcript_id "ENST00000357206"; exon_number "12"; gene_name "ZFYVE9"; ref_gene_id "ENSG00000157077";
chr1	StringTie	exon	52332768	52332918	1000	+	.	gene_id "MSTRG.3857"; transcript_id "ENST00000357206"; exon_number "13"; gene_name "ZFYVE9"; ref_gene_id "ENSG00000157077";
chr1	StringTie	exon	52334688	52334768	1000	+	.	gene_id "MSTRG.3857"; transcript_id "ENST00000357206"; exon_number "14"; gene_name "ZFYVE9"; ref_gene_id "ENSG00000157077";
chr1	StringTie	exon	52337772	52337934	1000	+	.	gene_id "MSTRG.3857"; transcript_id "ENST00000357206"; exon_number "15"; gene_name "ZFYVE9"; ref_gene_id "ENSG00000157077";
chr1	StringTie	exon	52340126	52340231	1000	+	.	gene_id "MSTRG.3857"; transcript_id "ENST00000357206"; exon_number "16"; gene_name "ZFYVE9"; ref_gene_id "ENSG00000157077";
chr1	StringTie	exon	52344768	52344944	1000	+	.	gene_id "MSTRG.3857"; transcript_id "ENST00000357206"; exon_number "17"; gene_name "ZFYVE9"; ref_gene_id "ENSG00000157077";
chr1	StringTie	exon	52346060	52346515	1000	+	.	gene_id "MSTRG.3857"; transcript_id "ENST00000357206"; exon_number "18"; gene_name "ZFYVE9"; ref_gene_id "ENSG00000157077";
chr1	StringTie	transcript	52142374	52264047	1000	+	.	gene_id "MSTRG.3857"; transcript_id "ENST00000361625"; gene_name "ZFYVE9"; ref_gene_id "ENSG00000157077";
chr1	StringTie	exon	52142374	52142403	1000	+	.	gene_id "MSTRG.3857"; transcript_id "ENST00000361625"; exon_number "1"; gene_name "ZFYVE9"; ref_gene_id "ENSG00000157077";
chr1	StringTie	exon	52216369	52216474	1000	+	.	gene_id "MSTRG.3857"; transcript_id "ENST00000361625"; exon_number "2"; gene_name "ZFYVE9"; ref_gene_id "ENSG00000157077";
chr1	StringTie	exon	52233171	52233276	1000	+	.	gene_id "MSTRG.3857"; transcript_id "ENST00000361625"; exon_number "3"; gene_name "ZFYVE9"; ref_gene_id "ENSG00000157077";
chr1	StringTie	exon	52237488	52239595	1000	+	.	gene_id "MSTRG.3857"; transcript_id "ENST00000361625"; exon_number "4"; gene_name "ZFYVE9"; ref_gene_id "ENSG00000157077";
chr1	StringTie	exon	52263773	52264047	1000	+	.	gene_id "MSTRG.3857"; transcript_id "ENST00000361625"; exon_number "5"; gene_name "ZFYVE9"; ref_gene_id "ENSG00000157077";
chr1	StringTie	transcript	52216380	52346686	1000	+	.	gene_id "MSTRG.3857"; transcript_id "ENST00000371591"; gene_name "ZFYVE9"; ref_gene_id "ENSG00000157077";
chr1	StringTie	exon	52216380	52216474	1000	+	.	gene_id "MSTRG.3857"; transcript_id "ENST00000371591"; exon_number "1"; gene_name "ZFYVE9"; ref_gene_id "ENSG00000157077";
chr1	StringTie	exon	52233171	52233276	1000	+	.	gene_id "MSTRG.3857"; transcript_id "ENST00000371591"; exon_number "2"; gene_name "ZFYVE9"; ref_gene_id "ENSG00000157077";
chr1	StringTie	exon	52237488	52239595	1000	+	.	gene_id "MSTRG.3857"; transcript_id "ENST00000371591"; exon_number "3"; gene_name "ZFYVE9"; ref_gene_id "ENSG00000157077";
chr1	StringTie	exon	52263773	52263872	1000	+	.	gene_id "MSTRG.3857"; transcript_id "ENST00000371591"; exon_number "4"; gene_name "ZFYVE9"; ref_gene_id "ENSG00000157077";
chr1	StringTie	exon	52266655	52266831	1000	+	.	gene_id "MSTRG.3857"; transcript_id "ENST00000371591"; exon_number "5"; gene_name "ZFYVE9"; ref_gene_id "ENSG00000157077";
chr1	StringTie	exon	52268463	52268632	1000	+	.	gene_id "MSTRG.3857"; transcript_id "ENST00000371591"; exon_number "6"; gene_name "ZFYVE9"; ref_gene_id "ENSG00000157077";
chr1	StringTie	exon	52274464	52274584	1000	+	.	gene_id "MSTRG.3857"; transcript_id "ENST00000371591"; exon_number "7"; gene_name "ZFYVE9"; ref_gene_id "ENSG00000157077";
chr1	StringTie	exon	52278492	52278614	1000	+	.	gene_id "MSTRG.3857"; transcript_id "ENST00000371591"; exon_number "8"; gene_name "ZFYVE9"; ref_gene_id "ENSG00000157077";
chr1	StringTie	exon	52281661	52281816	1000	+	.	gene_id "MSTRG.3857"; transcript_id "ENST00000371591"; exon_number "9"; gene_name "ZFYVE9"; ref_gene_id "ENSG00000157077";
chr1	StringTie	exon	52293453	52293677	1000	+	.	gene_id "MSTRG.3857"; transcript_id "ENST00000371591"; exon_number "10"; gene_name "ZFYVE9"; ref_gene_id "ENSG00000157077";
chr1	StringTie	exon	52295895	52295977	1000	+	.	gene_id "MSTRG.3857"; transcript_id "ENST00000371591"; exon_number "11"; gene_name "ZFYVE9"; ref_gene_id "ENSG00000157077";
chr1	StringTie	exon	52303821	52303925	1000	+	.	gene_id "MSTRG.3857"; transcript_id "ENST00000371591"; exon_number "12"; gene_name "ZFYVE9"; ref_gene_id "ENSG00000157077";
chr1	StringTie	exon	52332768	52332918	1000	+	.	gene_id "MSTRG.3857"; transcript_id "ENST00000371591"; exon_number "13"; gene_name "ZFYVE9"; ref_gene_id "ENSG00000157077";
chr1	StringTie	exon	52334688	52334768	1000	+	.	gene_id "MSTRG.3857"; transcript_id "ENST00000371591"; exon_number "14"; gene_name "ZFYVE9"; ref_gene_id "ENSG00000157077";
chr1	StringTie	exon	52337772	52337934	1000	+	.	gene_id "MSTRG.3857"; transcript_id "ENST00000371591"; exon_number "15"; gene_name "ZFYVE9"; ref_gene_id "ENSG00000157077";
chr1	StringTie	exon	52340126	52340231	1000	+	.	gene_id "MSTRG.3857"; transcript_id "ENST00000371591"; exon_number "16"; gene_name "ZFYVE9"; ref_gene_id "ENSG00000157077";
chr1	StringTie	exon	52344768	52344944	1000	+	.	gene_id "MSTRG.3857"; transcript_id "ENST00000371591"; exon_number "17"; gene_name "ZFYVE9"; ref_gene_id "ENSG00000157077";
chr1	StringTie	exon	52346060	52346686	1000	+	.	gene_id "MSTRG.3857"; transcript_id "ENST00000371591"; exon_number "18"; gene_name "ZFYVE9"; ref_gene_id "ENSG00000157077";
chr1	StringTie	transcript	52295895	52335207	1000	+	.	gene_id "MSTRG.3857"; transcript_id "ENST00000469134"; gene_name "ZFYVE9"; ref_gene_id "ENSG00000157077";
chr1	StringTie	exon	52295895	52295977	1000	+	.	gene_id "MSTRG.3857"; transcript_id "ENST00000469134"; exon_number "1"; gene_name "ZFYVE9"; ref_gene_id "ENSG00000157077";
chr1	StringTie	exon	52303821	52303925	1000	+	.	gene_id "MSTRG.3857"; transcript_id "ENST00000469134"; exon_number "2"; gene_name "ZFYVE9"; ref_gene_id "ENSG00000157077";
chr1	StringTie	exon	52332768	52332918	1000	+	.	gene_id "MSTRG.3857"; transcript_id "ENST00000469134"; exon_number "3"; gene_name "ZFYVE9"; ref_gene_id "ENSG00000157077";
chr1	StringTie	exon	52334688	52335207	1000	+	.	gene_id "MSTRG.3857"; transcript_id "ENST00000469134"; exon_number "4"; gene_name "ZFYVE9"; ref_gene_id "ENSG00000157077";
chr1	StringTie	transcript	52353487	52353877	1000	+	.	gene_id "MSTRG.3857"; transcript_id "ENST00000606527"; gene_name "RP11-155O18.6"; ref_gene_id "ENSG00000272100";
chr1	StringTie	exon	52353487	52353877	1000	+	.	gene_id "MSTRG.3857"; transcript_id "ENST00000606527"; exon_number "1"; gene_name "RP11-155O18.6"; ref_gene_id "ENSG00000272100";
chr1	StringTie	transcript	52140928	52354358	1000	+	.	gene_id "MSTRG.3857"; transcript_id "MSTRG.3857.1";
chr1	StringTie	exon	52140928	52142403	1000	+	.	gene_id "MSTRG.3857"; transcript_id "MSTRG.3857.1"; exon_number "1";
chr1	StringTie	exon	52216369	52216474	1000	+	.	gene_id "MSTRG.3857"; transcript_id "MSTRG.3857.1"; exon_number "2";
chr1	StringTie	exon	52233171	52233276	1000	+	.	gene_id "MSTRG.3857"; transcript_id "MSTRG.3857.1"; exon_number "3";
chr1	StringTie	exon	52237488	52239595	1000	+	.	gene_id "MSTRG.3857"; transcript_id "MSTRG.3857.1"; exon_number "4";
chr1	StringTie	exon	52263773	52263872	1000	+	.	gene_id "MSTRG.3857"; transcript_id "MSTRG.3857.1"; exon_number "5";
chr1	StringTie	exon	52266655	52266831	1000	+	.	gene_id "MSTRG.3857"; transcript_id "MSTRG.3857.1"; exon_number "6";
chr1	StringTie	exon	52268463	52268632	1000	+	.	gene_id "MSTRG.3857"; transcript_id "MSTRG.3857.1"; exon_number "7";
chr1	StringTie	exon	52274464	52274584	1000	+	.	gene_id "MSTRG.3857"; transcript_id "MSTRG.3857.1"; exon_number "8";
chr1	StringTie	exon	52278492	52278614	1000	+	.	gene_id "MSTRG.3857"; transcript_id "MSTRG.3857.1"; exon_number "9";
chr1	StringTie	exon	52281661	52281816	1000	+	.	gene_id "MSTRG.3857"; transcript_id "MSTRG.3857.1"; exon_number "10";
chr1	StringTie	exon	52293453	52293677	1000	+	.	gene_id "MSTRG.3857"; transcript_id "MSTRG.3857.1"; exon_number "11";
chr1	StringTie	exon	52295895	52295977	1000	+	.	gene_id "MSTRG.3857"; transcript_id "MSTRG.3857.1"; exon_number "12";
chr1	StringTie	exon	52303821	52303925	1000	+	.	gene_id "MSTRG.3857"; transcript_id "MSTRG.3857.1"; exon_number "13";
chr1	StringTie	exon	52332768	52332918	1000	+	.	gene_id "MSTRG.3857"; transcript_id "MSTRG.3857.1"; exon_number "14";
chr1	StringTie	exon	52334688	52334768	1000	+	.	gene_id "MSTRG.3857"; transcript_id "MSTRG.3857.1"; exon_number "15";
chr1	StringTie	exon	52337772	52337934	1000	+	.	gene_id "MSTRG.3857"; transcript_id "MSTRG.3857.1"; exon_number "16";
chr1	StringTie	exon	52340126	52340231	1000	+	.	gene_id "MSTRG.3857"; transcript_id "MSTRG.3857.1"; exon_number "17";
chr1	StringTie	exon	52344768	52344944	1000	+	.	gene_id "MSTRG.3857"; transcript_id "MSTRG.3857.1"; exon_number "18";
chr1	StringTie	exon	52346060	52346848	1000	+	.	gene_id "MSTRG.3857"; transcript_id "MSTRG.3857.1"; exon_number "19";
chr1	StringTie	exon	52349938	52354358	1000	+	.	gene_id "MSTRG.3857"; transcript_id "MSTRG.3857.1"; exon_number "20";
chr1	StringTie	transcript	52142374	52308345	1000	+	.	gene_id "MSTRG.3857"; transcript_id "MSTRG.3857.11";
chr1	StringTie	exon	52142374	52142403	1000	+	.	gene_id "MSTRG.3857"; transcript_id "MSTRG.3857.11"; exon_number "1";
chr1	StringTie	exon	52216369	52216474	1000	+	.	gene_id "MSTRG.3857"; transcript_id "MSTRG.3857.11"; exon_number "2";
chr1	StringTie	exon	52233171	52233276	1000	+	.	gene_id "MSTRG.3857"; transcript_id "MSTRG.3857.11"; exon_number "3";
chr1	StringTie	exon	52237488	52239595	1000	+	.	gene_id "MSTRG.3857"; transcript_id "MSTRG.3857.11"; exon_number "4";
chr1	StringTie	exon	52263773	52263872	1000	+	.	gene_id "MSTRG.3857"; transcript_id "MSTRG.3857.11"; exon_number "5";
chr1	StringTie	exon	52266655	52266831	1000	+	.	gene_id "MSTRG.3857"; transcript_id "MSTRG.3857.11"; exon_number "6";
chr1	StringTie	exon	52268463	52268632	1000	+	.	gene_id "MSTRG.3857"; transcript_id "MSTRG.3857.11"; exon_number "7";
chr1	StringTie	exon	52274464	52274584	1000	+	.	gene_id "MSTRG.3857"; transcript_id "MSTRG.3857.11"; exon_number "8";
chr1	StringTie	exon	52278492	52278614	1000	+	.	gene_id "MSTRG.3857"; transcript_id "MSTRG.3857.11"; exon_number "9";
chr1	StringTie	exon	52281661	52281816	1000	+	.	gene_id "MSTRG.3857"; transcript_id "MSTRG.3857.11"; exon_number "10";
chr1	StringTie	exon	52293453	52293677	1000	+	.	gene_id "MSTRG.3857"; transcript_id "MSTRG.3857.11"; exon_number "11";
chr1	StringTie	exon	52295895	52295977	1000	+	.	gene_id "MSTRG.3857"; transcript_id "MSTRG.3857.11"; exon_number "12";
chr1	StringTie	exon	52303821	52303925	1000	+	.	gene_id "MSTRG.3857"; transcript_id "MSTRG.3857.11"; exon_number "13";
chr1	StringTie	exon	52308206	52308345	1000	+	.	gene_id "MSTRG.3857"; transcript_id "MSTRG.3857.11"; exon_number "14";
chr1	StringTie	transcript	52142374	52350571	1000	+	.	gene_id "MSTRG.3857"; transcript_id "MSTRG.3857.12";
chr1	StringTie	exon	52142374	52142403	1000	+	.	gene_id "MSTRG.3857"; transcript_id "MSTRG.3857.12"; exon_number "1";
chr1	StringTie	exon	52216369	52216474	1000	+	.	gene_id "MSTRG.3857"; transcript_id "MSTRG.3857.12"; exon_number "2";
chr1	StringTie	exon	52233171	52233276	1000	+	.	gene_id "MSTRG.3857"; transcript_id "MSTRG.3857.12"; exon_number "3";
chr1	StringTie	exon	52237488	52239595	1000	+	.	gene_id "MSTRG.3857"; transcript_id "MSTRG.3857.12"; exon_number "4";
chr1	StringTie	exon	52263773	52263872	1000	+	.	gene_id "MSTRG.3857"; transcript_id "MSTRG.3857.12"; exon_number "5";
chr1	StringTie	exon	52266655	52266831	1000	+	.	gene_id "MSTRG.3857"; transcript_id "MSTRG.3857.12"; exon_number "6";
chr1	StringTie	exon	52268463	52268632	1000	+	.	gene_id "MSTRG.3857"; transcript_id "MSTRG.3857.12"; exon_number "7";
chr1	StringTie	exon	52274464	52274584	1000	+	.	gene_id "MSTRG.3857"; transcript_id "MSTRG.3857.12"; exon_number "8";
chr1	StringTie	exon	52278492	52278614	1000	+	.	gene_id "MSTRG.3857"; transcript_id "MSTRG.3857.12"; exon_number "9";
chr1	StringTie	exon	52281661	52281816	1000	+	.	gene_id "MSTRG.3857"; transcript_id "MSTRG.3857.12"; exon_number "10";
chr1	StringTie	exon	52293453	52293677	1000	+	.	gene_id "MSTRG.3857"; transcript_id "MSTRG.3857.12"; exon_number "11";
chr1	StringTie	exon	52295895	52295977	1000	+	.	gene_id "MSTRG.3857"; transcript_id "MSTRG.3857.12"; exon_number "12";
chr1	StringTie	exon	52303821	52303925	1000	+	.	gene_id "MSTRG.3857"; transcript_id "MSTRG.3857.12"; exon_number "13";
chr1	StringTie	exon	52311812	52315094	1000	+	.	gene_id "MSTRG.3857"; transcript_id "MSTRG.3857.12"; exon_number "14";
chr1	StringTie	exon	52332768	52332918	1000	+	.	gene_id "MSTRG.3857"; transcript_id "MSTRG.3857.12"; exon_number "15";
chr1	StringTie	exon	52334688	52334768	1000	+	.	gene_id "MSTRG.3857"; transcript_id "MSTRG.3857.12"; exon_number "16";
chr1	StringTie	exon	52337772	52337901	1000	+	.	gene_id "MSTRG.3857"; transcript_id "MSTRG.3857.12"; exon_number "17";
chr1	StringTie	exon	52340126	52340231	1000	+	.	gene_id "MSTRG.3857"; transcript_id "MSTRG.3857.12"; exon_number "18";
chr1	StringTie	exon	52344768	52344944	1000	+	.	gene_id "MSTRG.3857"; transcript_id "MSTRG.3857.12"; exon_number "19";
chr1	StringTie	exon	52346060	52350571	1000	+	.	gene_id "MSTRG.3857"; transcript_id "MSTRG.3857.12"; exon_number "20";
chr1	StringTie	transcript	52142374	52350590	1000	+	.	gene_id "MSTRG.3857"; transcript_id "MSTRG.3857.13";
chr1	StringTie	exon	52142374	52142403	1000	+	.	gene_id "MSTRG.3857"; transcript_id "MSTRG.3857.13"; exon_number "1";
chr1	StringTie	exon	52216369	52216474	1000	+	.	gene_id "MSTRG.3857"; transcript_id "MSTRG.3857.13"; exon_number "2";
chr1	StringTie	exon	52233171	52233276	1000	+	.	gene_id "MSTRG.3857"; transcript_id "MSTRG.3857.13"; exon_number "3";
chr1	StringTie	exon	52237488	52239595	1000	+	.	gene_id "MSTRG.3857"; transcript_id "MSTRG.3857.13"; exon_number "4";
chr1	StringTie	exon	52263773	52263872	1000	+	.	gene_id "MSTRG.3857"; transcript_id "MSTRG.3857.13"; exon_number "5";
chr1	StringTie	exon	52266655	52266831	1000	+	.	gene_id "MSTRG.3857"; transcript_id "MSTRG.3857.13"; exon_number "6";
chr1	StringTie	exon	52268463	52268632	1000	+	.	gene_id "MSTRG.3857"; transcript_id "MSTRG.3857.13"; exon_number "7";
chr1	StringTie	exon	52274464	52274584	1000	+	.	gene_id "MSTRG.3857"; transcript_id "MSTRG.3857.13"; exon_number "8";
chr1	StringTie	exon	52278492	52278614	1000	+	.	gene_id "MSTRG.3857"; transcript_id "MSTRG.3857.13"; exon_number "9";
chr1	StringTie	exon	52281661	52281816	1000	+	.	gene_id "MSTRG.3857"; transcript_id "MSTRG.3857.13"; exon_number "10";
chr1	StringTie	exon	52293453	52293677	1000	+	.	gene_id "MSTRG.3857"; transcript_id "MSTRG.3857.13"; exon_number "11";
chr1	StringTie	exon	52295895	52295977	1000	+	.	gene_id "MSTRG.3857"; transcript_id "MSTRG.3857.13"; exon_number "12";
chr1	StringTie	exon	52303821	52303925	1000	+	.	gene_id "MSTRG.3857"; transcript_id "MSTRG.3857.13"; exon_number "13";
chr1	StringTie	exon	52308372	52309001	1000	+	.	gene_id "MSTRG.3857"; transcript_id "MSTRG.3857.13"; exon_number "14";
chr1	StringTie	exon	52332768	52332918	1000	+	.	gene_id "MSTRG.3857"; transcript_id "MSTRG.3857.13"; exon_number "15";
chr1	StringTie	exon	52334688	52334768	1000	+	.	gene_id "MSTRG.3857"; transcript_id "MSTRG.3857.13"; exon_number "16";
chr1	StringTie	exon	52337772	52337934	1000	+	.	gene_id "MSTRG.3857"; transcript_id "MSTRG.3857.13"; exon_number "17";
chr1	StringTie	exon	52340126	52340231	1000	+	.	gene_id "MSTRG.3857"; transcript_id "MSTRG.3857.13"; exon_number "18";
chr1	StringTie	exon	52344768	52344944	1000	+	.	gene_id "MSTRG.3857"; transcript_id "MSTRG.3857.13"; exon_number "19";
chr1	StringTie	exon	52346060	52350590	1000	+	.	gene_id "MSTRG.3857"; transcript_id "MSTRG.3857.13"; exon_number "20";
chr1	StringTie	transcript	52142374	52350582	1000	+	.	gene_id "MSTRG.3857"; transcript_id "MSTRG.3857.14";
chr1	StringTie	exon	52142374	52142403	1000	+	.	gene_id "MSTRG.3857"; transcript_id "MSTRG.3857.14"; exon_number "1";
chr1	StringTie	exon	52216369	52216474	1000	+	.	gene_id "MSTRG.3857"; transcript_id "MSTRG.3857.14"; exon_number "2";
chr1	StringTie	exon	52233171	52233276	1000	+	.	gene_id "MSTRG.3857"; transcript_id "MSTRG.3857.14"; exon_number "3";
chr1	StringTie	exon	52237488	52239595	1000	+	.	gene_id "MSTRG.3857"; transcript_id "MSTRG.3857.14"; exon_number "4";
chr1	StringTie	exon	52263773	52263872	1000	+	.	gene_id "MSTRG.3857"; transcript_id "MSTRG.3857.14"; exon_number "5";
chr1	StringTie	exon	52268463	52268632	1000	+	.	gene_id "MSTRG.3857"; transcript_id "MSTRG.3857.14"; exon_number "6";
chr1	StringTie	exon	52274464	52274584	1000	+	.	gene_id "MSTRG.3857"; transcript_id "MSTRG.3857.14"; exon_number "7";
chr1	StringTie	exon	52278492	52278614	1000	+	.	gene_id "MSTRG.3857"; transcript_id "MSTRG.3857.14"; exon_number "8";
chr1	StringTie	exon	52281661	52281816	1000	+	.	gene_id "MSTRG.3857"; transcript_id "MSTRG.3857.14"; exon_number "9";
chr1	StringTie	exon	52293453	52293677	1000	+	.	gene_id "MSTRG.3857"; transcript_id "MSTRG.3857.14"; exon_number "10";
chr1	StringTie	exon	52295895	52295977	1000	+	.	gene_id "MSTRG.3857"; transcript_id "MSTRG.3857.14"; exon_number "11";
chr1	StringTie	exon	52303821	52303925	1000	+	.	gene_id "MSTRG.3857"; transcript_id "MSTRG.3857.14"; exon_number "12";
chr1	StringTie	exon	52332768	52332918	1000	+	.	gene_id "MSTRG.3857"; transcript_id "MSTRG.3857.14"; exon_number "13";
chr1	StringTie	exon	52334688	52334768	1000	+	.	gene_id "MSTRG.3857"; transcript_id "MSTRG.3857.14"; exon_number "14";
chr1	StringTie	exon	52337772	52337934	1000	+	.	gene_id "MSTRG.3857"; transcript_id "MSTRG.3857.14"; exon_number "15";
chr1	StringTie	exon	52340126	52340231	1000	+	.	gene_id "MSTRG.3857"; transcript_id "MSTRG.3857.14"; exon_number "16";
chr1	StringTie	exon	52344768	52344944	1000	+	.	gene_id "MSTRG.3857"; transcript_id "MSTRG.3857.14"; exon_number "17";
chr1	StringTie	exon	52346060	52346848	1000	+	.	gene_id "MSTRG.3857"; transcript_id "MSTRG.3857.14"; exon_number "18";
chr1	StringTie	exon	52349938	52350582	1000	+	.	gene_id "MSTRG.3857"; transcript_id "MSTRG.3857.14"; exon_number "19";
chr1	StringTie	transcript	52142374	52350589	1000	+	.	gene_id "MSTRG.3857"; transcript_id "MSTRG.3857.15";
chr1	StringTie	exon	52142374	52142403	1000	+	.	gene_id "MSTRG.3857"; transcript_id "MSTRG.3857.15"; exon_number "1";
chr1	StringTie	exon	52216369	52216474	1000	+	.	gene_id "MSTRG.3857"; transcript_id "MSTRG.3857.15"; exon_number "2";
chr1	StringTie	exon	52233171	52233276	1000	+	.	gene_id "MSTRG.3857"; transcript_id "MSTRG.3857.15"; exon_number "3";
chr1	StringTie	exon	52237488	52239595	1000	+	.	gene_id "MSTRG.3857"; transcript_id "MSTRG.3857.15"; exon_number "4";
chr1	StringTie	exon	52263773	52263872	1000	+	.	gene_id "MSTRG.3857"; transcript_id "MSTRG.3857.15"; exon_number "5";
chr1	StringTie	exon	52266655	52266831	1000	+	.	gene_id "MSTRG.3857"; transcript_id "MSTRG.3857.15"; exon_number "6";
chr1	StringTie	exon	52268463	52268632	1000	+	.	gene_id "MSTRG.3857"; transcript_id "MSTRG.3857.15"; exon_number "7";
chr1	StringTie	exon	52274464	52274584	1000	+	.	gene_id "MSTRG.3857"; transcript_id "MSTRG.3857.15"; exon_number "8";
chr1	StringTie	exon	52278492	52278614	1000	+	.	gene_id "MSTRG.3857"; transcript_id "MSTRG.3857.15"; exon_number "9";
chr1	StringTie	exon	52281661	52281816	1000	+	.	gene_id "MSTRG.3857"; transcript_id "MSTRG.3857.15"; exon_number "10";
chr1	StringTie	exon	52293453	52293677	1000	+	.	gene_id "MSTRG.3857"; transcript_id "MSTRG.3857.15"; exon_number "11";
chr1	StringTie	exon	52295895	52295977	1000	+	.	gene_id "MSTRG.3857"; transcript_id "MSTRG.3857.15"; exon_number "12";
chr1	StringTie	exon	52303821	52303925	1000	+	.	gene_id "MSTRG.3857"; transcript_id "MSTRG.3857.15"; exon_number "13";
chr1	StringTie	exon	52308870	52309001	1000	+	.	gene_id "MSTRG.3857"; transcript_id "MSTRG.3857.15"; exon_number "14";
chr1	StringTie	exon	52314991	52315094	1000	+	.	gene_id "MSTRG.3857"; transcript_id "MSTRG.3857.15"; exon_number "15";
chr1	StringTie	exon	52332768	52332918	1000	+	.	gene_id "MSTRG.3857"; transcript_id "MSTRG.3857.15"; exon_number "16";
chr1	StringTie	exon	52334688	52334768	1000	+	.	gene_id "MSTRG.3857"; transcript_id "MSTRG.3857.15"; exon_number "17";
chr1	StringTie	exon	52337772	52337934	1000	+	.	gene_id "MSTRG.3857"; transcript_id "MSTRG.3857.15"; exon_number "18";
chr1	StringTie	exon	52340126	52340231	1000	+	.	gene_id "MSTRG.3857"; transcript_id "MSTRG.3857.15"; exon_number "19";
chr1	StringTie	exon	52344768	52344944	1000	+	.	gene_id "MSTRG.3857"; transcript_id "MSTRG.3857.15"; exon_number "20";
chr1	StringTie	exon	52346060	52350589	1000	+	.	gene_id "MSTRG.3857"; transcript_id "MSTRG.3857.15"; exon_number "21";
chr1	StringTie	transcript	52180755	52307633	1000	+	.	gene_id "MSTRG.3857"; transcript_id "MSTRG.3857.18";
chr1	StringTie	exon	52180755	52181905	1000	+	.	gene_id "MSTRG.3857"; transcript_id "MSTRG.3857.18"; exon_number "1";
chr1	StringTie	exon	52199254	52199431	1000	+	.	gene_id "MSTRG.3857"; transcript_id "MSTRG.3857.18"; exon_number "2";
chr1	StringTie	exon	52216369	52216474	1000	+	.	gene_id "MSTRG.3857"; transcript_id "MSTRG.3857.18"; exon_number "3";
chr1	StringTie	exon	52233171	52233276	1000	+	.	gene_id "MSTRG.3857"; transcript_id "MSTRG.3857.18"; exon_number "4";
chr1	StringTie	exon	52237488	52239595	1000	+	.	gene_id "MSTRG.3857"; transcript_id "MSTRG.3857.18"; exon_number "5";
chr1	StringTie	exon	52263773	52263872	1000	+	.	gene_id "MSTRG.3857"; transcript_id "MSTRG.3857.18"; exon_number "6";
chr1	StringTie	exon	52266655	52266831	1000	+	.	gene_id "MSTRG.3857"; transcript_id "MSTRG.3857.18"; exon_number "7";
chr1	StringTie	exon	52268463	52268632	1000	+	.	gene_id "MSTRG.3857"; transcript_id "MSTRG.3857.18"; exon_number "8";
chr1	StringTie	exon	52274464	52274584	1000	+	.	gene_id "MSTRG.3857"; transcript_id "MSTRG.3857.18"; exon_number "9";
chr1	StringTie	exon	52278492	52278614	1000	+	.	gene_id "MSTRG.3857"; transcript_id "MSTRG.3857.18"; exon_number "10";
chr1	StringTie	exon	52281661	52281816	1000	+	.	gene_id "MSTRG.3857"; transcript_id "MSTRG.3857.18"; exon_number "11";
chr1	StringTie	exon	52293453	52293677	1000	+	.	gene_id "MSTRG.3857"; transcript_id "MSTRG.3857.18"; exon_number "12";
chr1	StringTie	exon	52295895	52295977	1000	+	.	gene_id "MSTRG.3857"; transcript_id "MSTRG.3857.18"; exon_number "13";
chr1	StringTie	exon	52303821	52303925	1000	+	.	gene_id "MSTRG.3857"; transcript_id "MSTRG.3857.18"; exon_number "14";
chr1	StringTie	exon	52307261	52307633	1000	+	.	gene_id "MSTRG.3857"; transcript_id "MSTRG.3857.18"; exon_number "15";
chr1	StringTie	transcript	52181850	52354362	1000	+	.	gene_id "MSTRG.3857"; transcript_id "MSTRG.3857.19";
chr1	StringTie	exon	52181850	52181905	1000	+	.	gene_id "MSTRG.3857"; transcript_id "MSTRG.3857.19"; exon_number "1";
chr1	StringTie	exon	52199251	52199431	1000	+	.	gene_id "MSTRG.3857"; transcript_id "MSTRG.3857.19"; exon_number "2";
chr1	StringTie	exon	52216369	52216474	1000	+	.	gene_id "MSTRG.3857"; transcript_id "MSTRG.3857.19"; exon_number "3";
chr1	StringTie	exon	52233171	52233276	1000	+	.	gene_id "MSTRG.3857"; transcript_id "MSTRG.3857.19"; exon_number "4";
chr1	StringTie	exon	52237488	52239595	1000	+	.	gene_id "MSTRG.3857"; transcript_id "MSTRG.3857.19"; exon_number "5";
chr1	StringTie	exon	52263773	52263872	1000	+	.	gene_id "MSTRG.3857"; transcript_id "MSTRG.3857.19"; exon_number "6";
chr1	StringTie	exon	52266655	52266831	1000	+	.	gene_id "MSTRG.3857"; transcript_id "MSTRG.3857.19"; exon_number "7";
chr1	StringTie	exon	52268463	52268632	1000	+	.	gene_id "MSTRG.3857"; transcript_id "MSTRG.3857.19"; exon_number "8";
chr1	StringTie	exon	52274464	52274584	1000	+	.	gene_id "MSTRG.3857"; transcript_id "MSTRG.3857.19"; exon_number "9";
chr1	StringTie	exon	52278492	52278614	1000	+	.	gene_id "MSTRG.3857"; transcript_id "MSTRG.3857.19"; exon_number "10";
chr1	StringTie	exon	52281661	52281816	1000	+	.	gene_id "MSTRG.3857"; transcript_id "MSTRG.3857.19"; exon_number "11";
chr1	StringTie	exon	52293453	52293677	1000	+	.	gene_id "MSTRG.3857"; transcript_id "MSTRG.3857.19"; exon_number "12";
chr1	StringTie	exon	52295895	52295977	1000	+	.	gene_id "MSTRG.3857"; transcript_id "MSTRG.3857.19"; exon_number "13";
chr1	StringTie	exon	52303821	52303925	1000	+	.	gene_id "MSTRG.3857"; transcript_id "MSTRG.3857.19"; exon_number "14";
chr1	StringTie	exon	52332768	52332918	1000	+	.	gene_id "MSTRG.3857"; transcript_id "MSTRG.3857.19"; exon_number "15";
chr1	StringTie	exon	52334688	52334768	1000	+	.	gene_id "MSTRG.3857"; transcript_id "MSTRG.3857.19"; exon_number "16";
chr1	StringTie	exon	52337772	52337934	1000	+	.	gene_id "MSTRG.3857"; transcript_id "MSTRG.3857.19"; exon_number "17";
chr1	StringTie	exon	52340126	52340231	1000	+	.	gene_id "MSTRG.3857"; transcript_id "MSTRG.3857.19"; exon_number "18";
chr1	StringTie	exon	52344768	52344944	1000	+	.	gene_id "MSTRG.3857"; transcript_id "MSTRG.3857.19"; exon_number "19";
chr1	StringTie	exon	52346060	52354362	1000	+	.	gene_id "MSTRG.3857"; transcript_id "MSTRG.3857.19"; exon_number "20";
chr1	StringTie	transcript	52141205	52350591	1000	+	.	gene_id "MSTRG.3857"; transcript_id "MSTRG.3857.2";
chr1	StringTie	exon	52141205	52142403	1000	+	.	gene_id "MSTRG.3857"; transcript_id "MSTRG.3857.2"; exon_number "1";
chr1	StringTie	exon	52216369	52216474	1000	+	.	gene_id "MSTRG.3857"; transcript_id "MSTRG.3857.2"; exon_number "2";
chr1	StringTie	exon	52233171	52233276	1000	+	.	gene_id "MSTRG.3857"; transcript_id "MSTRG.3857.2"; exon_number "3";
chr1	StringTie	exon	52237488	52239595	1000	+	.	gene_id "MSTRG.3857"; transcript_id "MSTRG.3857.2"; exon_number "4";
chr1	StringTie	exon	52263773	52263872	1000	+	.	gene_id "MSTRG.3857"; transcript_id "MSTRG.3857.2"; exon_number "5";
chr1	StringTie	exon	52266655	52266831	1000	+	.	gene_id "MSTRG.3857"; transcript_id "MSTRG.3857.2"; exon_number "6";
chr1	StringTie	exon	52268463	52268632	1000	+	.	gene_id "MSTRG.3857"; transcript_id "MSTRG.3857.2"; exon_number "7";
chr1	StringTie	exon	52274464	52274584	1000	+	.	gene_id "MSTRG.3857"; transcript_id "MSTRG.3857.2"; exon_number "8";
chr1	StringTie	exon	52278492	52278614	1000	+	.	gene_id "MSTRG.3857"; transcript_id "MSTRG.3857.2"; exon_number "9";
chr1	StringTie	exon	52281661	52281816	1000	+	.	gene_id "MSTRG.3857"; transcript_id "MSTRG.3857.2"; exon_number "10";
chr1	StringTie	exon	52293453	52293677	1000	+	.	gene_id "MSTRG.3857"; transcript_id "MSTRG.3857.2"; exon_number "11";
chr1	StringTie	exon	52295895	52295977	1000	+	.	gene_id "MSTRG.3857"; transcript_id "MSTRG.3857.2"; exon_number "12";
chr1	StringTie	exon	52303821	52303925	1000	+	.	gene_id "MSTRG.3857"; transcript_id "MSTRG.3857.2"; exon_number "13";
chr1	StringTie	exon	52332768	52332918	1000	+	.	gene_id "MSTRG.3857"; transcript_id "MSTRG.3857.2"; exon_number "14";
chr1	StringTie	exon	52334688	52334768	1000	+	.	gene_id "MSTRG.3857"; transcript_id "MSTRG.3857.2"; exon_number "15";
chr1	StringTie	exon	52337772	52337934	1000	+	.	gene_id "MSTRG.3857"; transcript_id "MSTRG.3857.2"; exon_number "16";
chr1	StringTie	exon	52340126	52340231	1000	+	.	gene_id "MSTRG.3857"; transcript_id "MSTRG.3857.2"; exon_number "17";
chr1	StringTie	exon	52344768	52344944	1000	+	.	gene_id "MSTRG.3857"; transcript_id "MSTRG.3857.2"; exon_number "18";
chr1	StringTie	exon	52346060	52346848	1000	+	.	gene_id "MSTRG.3857"; transcript_id "MSTRG.3857.2"; exon_number "19";
chr1	StringTie	exon	52348666	52350591	1000	+	.	gene_id "MSTRG.3857"; transcript_id "MSTRG.3857.2"; exon_number "20";
chr1	StringTie	transcript	52181884	52354697	1000	+	.	gene_id "MSTRG.3857"; transcript_id "MSTRG.3857.20";
chr1	StringTie	exon	52181884	52181905	1000	+	.	gene_id "MSTRG.3857"; transcript_id "MSTRG.3857.20"; exon_number "1";
chr1	StringTie	exon	52199251	52199431	1000	+	.	gene_id "MSTRG.3857"; transcript_id "MSTRG.3857.20"; exon_number "2";
chr1	StringTie	exon	52216369	52216474	1000	+	.	gene_id "MSTRG.3857"; transcript_id "MSTRG.3857.20"; exon_number "3";
chr1	StringTie	exon	52233171	52233276	1000	+	.	gene_id "MSTRG.3857"; transcript_id "MSTRG.3857.20"; exon_number "4";
chr1	StringTie	exon	52237488	52239595	1000	+	.	gene_id "MSTRG.3857"; transcript_id "MSTRG.3857.20"; exon_number "5";
chr1	StringTie	exon	52263773	52263872	1000	+	.	gene_id "MSTRG.3857"; transcript_id "MSTRG.3857.20"; exon_number "6";
chr1	StringTie	exon	52266655	52266831	1000	+	.	gene_id "MSTRG.3857"; transcript_id "MSTRG.3857.20"; exon_number "7";
chr1	StringTie	exon	52268463	52268632	1000	+	.	gene_id "MSTRG.3857"; transcript_id "MSTRG.3857.20"; exon_number "8";
chr1	StringTie	exon	52274464	52274584	1000	+	.	gene_id "MSTRG.3857"; transcript_id "MSTRG.3857.20"; exon_number "9";
chr1	StringTie	exon	52278492	52278614	1000	+	.	gene_id "MSTRG.3857"; transcript_id "MSTRG.3857.20"; exon_number "10";
chr1	StringTie	exon	52281661	52281816	1000	+	.	gene_id "MSTRG.3857"; transcript_id "MSTRG.3857.20"; exon_number "11";
chr1	StringTie	exon	52293453	52293677	1000	+	.	gene_id "MSTRG.3857"; transcript_id "MSTRG.3857.20"; exon_number "12";
chr1	StringTie	exon	52295895	52295977	1000	+	.	gene_id "MSTRG.3857"; transcript_id "MSTRG.3857.20"; exon_number "13";
chr1	StringTie	exon	52303821	52303925	1000	+	.	gene_id "MSTRG.3857"; transcript_id "MSTRG.3857.20"; exon_number "14";
chr1	StringTie	exon	52311812	52315094	1000	+	.	gene_id "MSTRG.3857"; transcript_id "MSTRG.3857.20"; exon_number "15";
chr1	StringTie	exon	52332768	52332918	1000	+	.	gene_id "MSTRG.3857"; transcript_id "MSTRG.3857.20"; exon_number "16";
chr1	StringTie	exon	52334688	52334768	1000	+	.	gene_id "MSTRG.3857"; transcript_id "MSTRG.3857.20"; exon_number "17";
chr1	StringTie	exon	52337772	52337934	1000	+	.	gene_id "MSTRG.3857"; transcript_id "MSTRG.3857.20"; exon_number "18";
chr1	StringTie	exon	52340126	52340231	1000	+	.	gene_id "MSTRG.3857"; transcript_id "MSTRG.3857.20"; exon_number "19";
chr1	StringTie	exon	52344768	52344944	1000	+	.	gene_id "MSTRG.3857"; transcript_id "MSTRG.3857.20"; exon_number "20";
chr1	StringTie	exon	52346060	52346848	1000	+	.	gene_id "MSTRG.3857"; transcript_id "MSTRG.3857.20"; exon_number "21";
chr1	StringTie	exon	52354653	52354697	1000	+	.	gene_id "MSTRG.3857"; transcript_id "MSTRG.3857.20"; exon_number "22";
chr1	StringTie	transcript	52190461	52346635	1000	+	.	gene_id "MSTRG.3857"; transcript_id "MSTRG.3857.21";
chr1	StringTie	exon	52190461	52193330	1000	+	.	gene_id "MSTRG.3857"; transcript_id "MSTRG.3857.21"; exon_number "1";
chr1	StringTie	exon	52199251	52199431	1000	+	.	gene_id "MSTRG.3857"; transcript_id "MSTRG.3857.21"; exon_number "2";
chr1	StringTie	exon	52216369	52216474	1000	+	.	gene_id "MSTRG.3857"; transcript_id "MSTRG.3857.21"; exon_number "3";
chr1	StringTie	exon	52233171	52233276	1000	+	.	gene_id "MSTRG.3857"; transcript_id "MSTRG.3857.21"; exon_number "4";
chr1	StringTie	exon	52237488	52239595	1000	+	.	gene_id "MSTRG.3857"; transcript_id "MSTRG.3857.21"; exon_number "5";
chr1	StringTie	exon	52263773	52263872	1000	+	.	gene_id "MSTRG.3857"; transcript_id "MSTRG.3857.21"; exon_number "6";
chr1	StringTie	exon	52266655	52266831	1000	+	.	gene_id "MSTRG.3857"; transcript_id "MSTRG.3857.21"; exon_number "7";
chr1	StringTie	exon	52268463	52268632	1000	+	.	gene_id "MSTRG.3857"; transcript_id "MSTRG.3857.21"; exon_number "8";
chr1	StringTie	exon	52274464	52274584	1000	+	.	gene_id "MSTRG.3857"; transcript_id "MSTRG.3857.21"; exon_number "9";
chr1	StringTie	exon	52278492	52278614	1000	+	.	gene_id "MSTRG.3857"; transcript_id "MSTRG.3857.21"; exon_number "10";
chr1	StringTie	exon	52281661	52281816	1000	+	.	gene_id "MSTRG.3857"; transcript_id "MSTRG.3857.21"; exon_number "11";
chr1	StringTie	exon	52293453	52293677	1000	+	.	gene_id "MSTRG.3857"; transcript_id "MSTRG.3857.21"; exon_number "12";
chr1	StringTie	exon	52295895	52295977	1000	+	.	gene_id "MSTRG.3857"; transcript_id "MSTRG.3857.21"; exon_number "13";
chr1	StringTie	exon	52303821	52303925	1000	+	.	gene_id "MSTRG.3857"; transcript_id "MSTRG.3857.21"; exon_number "14";
chr1	StringTie	exon	52324336	52324399	1000	+	.	gene_id "MSTRG.3857"; transcript_id "MSTRG.3857.21"; exon_number "15";
chr1	StringTie	exon	52332768	52332918	1000	+	.	gene_id "MSTRG.3857"; transcript_id "MSTRG.3857.21"; exon_number "16";
chr1	StringTie	exon	52334688	52334768	1000	+	.	gene_id "MSTRG.3857"; transcript_id "MSTRG.3857.21"; exon_number "17";
chr1	StringTie	exon	52337772	52337934	1000	+	.	gene_id "MSTRG.3857"; transcript_id "MSTRG.3857.21"; exon_number "18";
chr1	StringTie	exon	52340126	52340231	1000	+	.	gene_id "MSTRG.3857"; transcript_id "MSTRG.3857.21"; exon_number "19";
chr1	StringTie	exon	52344768	52344944	1000	+	.	gene_id "MSTRG.3857"; transcript_id "MSTRG.3857.21"; exon_number "20";
chr1	StringTie	exon	52346060	52346635	1000	+	.	gene_id "MSTRG.3857"; transcript_id "MSTRG.3857.21"; exon_number "21";
chr1	StringTie	transcript	52192123	52354579	1000	+	.	gene_id "MSTRG.3857"; transcript_id "MSTRG.3857.22";
chr1	StringTie	exon	52192123	52193330	1000	+	.	gene_id "MSTRG.3857"; transcript_id "MSTRG.3857.22"; exon_number "1";
chr1	StringTie	exon	52199251	52199431	1000	+	.	gene_id "MSTRG.3857"; transcript_id "MSTRG.3857.22"; exon_number "2";
chr1	StringTie	exon	52216369	52216474	1000	+	.	gene_id "MSTRG.3857"; transcript_id "MSTRG.3857.22"; exon_number "3";
chr1	StringTie	exon	52233171	52233276	1000	+	.	gene_id "MSTRG.3857"; transcript_id "MSTRG.3857.22"; exon_number "4";
chr1	StringTie	exon	52237488	52239595	1000	+	.	gene_id "MSTRG.3857"; transcript_id "MSTRG.3857.22"; exon_number "5";
chr1	StringTie	exon	52263773	52263872	1000	+	.	gene_id "MSTRG.3857"; transcript_id "MSTRG.3857.22"; exon_number "6";
chr1	StringTie	exon	52266655	52266831	1000	+	.	gene_id "MSTRG.3857"; transcript_id "MSTRG.3857.22"; exon_number "7";
chr1	StringTie	exon	52268463	52268632	1000	+	.	gene_id "MSTRG.3857"; transcript_id "MSTRG.3857.22"; exon_number "8";
chr1	StringTie	exon	52274464	52274584	1000	+	.	gene_id "MSTRG.3857"; transcript_id "MSTRG.3857.22"; exon_number "9";
chr1	StringTie	exon	52278492	52278614	1000	+	.	gene_id "MSTRG.3857"; transcript_id "MSTRG.3857.22"; exon_number "10";
chr1	StringTie	exon	52281661	52281816	1000	+	.	gene_id "MSTRG.3857"; transcript_id "MSTRG.3857.22"; exon_number "11";
chr1	StringTie	exon	52293453	52293677	1000	+	.	gene_id "MSTRG.3857"; transcript_id "MSTRG.3857.22"; exon_number "12";
chr1	StringTie	exon	52295895	52295977	1000	+	.	gene_id "MSTRG.3857"; transcript_id "MSTRG.3857.22"; exon_number "13";
chr1	StringTie	exon	52303821	52303925	1000	+	.	gene_id "MSTRG.3857"; transcript_id "MSTRG.3857.22"; exon_number "14";
chr1	StringTie	exon	52332768	52332918	1000	+	.	gene_id "MSTRG.3857"; transcript_id "MSTRG.3857.22"; exon_number "15";
chr1	StringTie	exon	52334688	52334768	1000	+	.	gene_id "MSTRG.3857"; transcript_id "MSTRG.3857.22"; exon_number "16";
chr1	StringTie	exon	52337772	52337934	1000	+	.	gene_id "MSTRG.3857"; transcript_id "MSTRG.3857.22"; exon_number "17";
chr1	StringTie	exon	52340126	52340231	1000	+	.	gene_id "MSTRG.3857"; transcript_id "MSTRG.3857.22"; exon_number "18";
chr1	StringTie	exon	52344768	52344944	1000	+	.	gene_id "MSTRG.3857"; transcript_id "MSTRG.3857.22"; exon_number "19";
chr1	StringTie	exon	52346060	52354579	1000	+	.	gene_id "MSTRG.3857"; transcript_id "MSTRG.3857.22"; exon_number "20";
chr1	StringTie	transcript	52198977	52351689	1000	+	.	gene_id "MSTRG.3857"; transcript_id "MSTRG.3857.23";
chr1	StringTie	exon	52198977	52199431	1000	+	.	gene_id "MSTRG.3857"; transcript_id "MSTRG.3857.23"; exon_number "1";
chr1	StringTie	exon	52216369	52216474	1000	+	.	gene_id "MSTRG.3857"; transcript_id "MSTRG.3857.23"; exon_number "2";
chr1	StringTie	exon	52233171	52233276	1000	+	.	gene_id "MSTRG.3857"; transcript_id "MSTRG.3857.23"; exon_number "3";
chr1	StringTie	exon	52237488	52239595	1000	+	.	gene_id "MSTRG.3857"; transcript_id "MSTRG.3857.23"; exon_number "4";
chr1	StringTie	exon	52263773	52263872	1000	+	.	gene_id "MSTRG.3857"; transcript_id "MSTRG.3857.23"; exon_number "5";
chr1	StringTie	exon	52266655	52266831	1000	+	.	gene_id "MSTRG.3857"; transcript_id "MSTRG.3857.23"; exon_number "6";
chr1	StringTie	exon	52268463	52268632	1000	+	.	gene_id "MSTRG.3857"; transcript_id "MSTRG.3857.23"; exon_number "7";
chr1	StringTie	exon	52274464	52274584	1000	+	.	gene_id "MSTRG.3857"; transcript_id "MSTRG.3857.23"; exon_number "8";
chr1	StringTie	exon	52278492	52278614	1000	+	.	gene_id "MSTRG.3857"; transcript_id "MSTRG.3857.23"; exon_number "9";
chr1	StringTie	exon	52281661	52281816	1000	+	.	gene_id "MSTRG.3857"; transcript_id "MSTRG.3857.23"; exon_number "10";
chr1	StringTie	exon	52293453	52293677	1000	+	.	gene_id "MSTRG.3857"; transcript_id "MSTRG.3857.23"; exon_number "11";
chr1	StringTie	exon	52295895	52295977	1000	+	.	gene_id "MSTRG.3857"; transcript_id "MSTRG.3857.23"; exon_number "12";
chr1	StringTie	exon	52303821	52303925	1000	+	.	gene_id "MSTRG.3857"; transcript_id "MSTRG.3857.23"; exon_number "13";
chr1	StringTie	exon	52332768	52332918	1000	+	.	gene_id "MSTRG.3857"; transcript_id "MSTRG.3857.23"; exon_number "14";
chr1	StringTie	exon	52334688	52334768	1000	+	.	gene_id "MSTRG.3857"; transcript_id "MSTRG.3857.23"; exon_number "15";
chr1	StringTie	exon	52337772	52337934	1000	+	.	gene_id "MSTRG.3857"; transcript_id "MSTRG.3857.23"; exon_number "16";
chr1	StringTie	exon	52340126	52340231	1000	+	.	gene_id "MSTRG.3857"; transcript_id "MSTRG.3857.23"; exon_number "17";
chr1	StringTie	exon	52344768	52344944	1000	+	.	gene_id "MSTRG.3857"; transcript_id "MSTRG.3857.23"; exon_number "18";
chr1	StringTie	exon	52346060	52350179	1000	+	.	gene_id "MSTRG.3857"; transcript_id "MSTRG.3857.23"; exon_number "19";
chr1	StringTie	exon	52351649	52351689	1000	+	.	gene_id "MSTRG.3857"; transcript_id "MSTRG.3857.23"; exon_number "20";
chr1	StringTie	transcript	52199000	52354355	1000	+	.	gene_id "MSTRG.3857"; transcript_id "MSTRG.3857.24";
chr1	StringTie	exon	52199000	52199431	1000	+	.	gene_id "MSTRG.3857"; transcript_id "MSTRG.3857.24"; exon_number "1";
chr1	StringTie	exon	52208522	52208634	1000	+	.	gene_id "MSTRG.3857"; transcript_id "MSTRG.3857.24"; exon_number "2";
chr1	StringTie	exon	52216369	52216474	1000	+	.	gene_id "MSTRG.3857"; transcript_id "MSTRG.3857.24"; exon_number "3";
chr1	StringTie	exon	52233171	52233276	1000	+	.	gene_id "MSTRG.3857"; transcript_id "MSTRG.3857.24"; exon_number "4";
chr1	StringTie	exon	52237488	52239595	1000	+	.	gene_id "MSTRG.3857"; transcript_id "MSTRG.3857.24"; exon_number "5";
chr1	StringTie	exon	52263773	52263872	1000	+	.	gene_id "MSTRG.3857"; transcript_id "MSTRG.3857.24"; exon_number "6";
chr1	StringTie	exon	52266655	52266831	1000	+	.	gene_id "MSTRG.3857"; transcript_id "MSTRG.3857.24"; exon_number "7";
chr1	StringTie	exon	52268463	52268632	1000	+	.	gene_id "MSTRG.3857"; transcript_id "MSTRG.3857.24"; exon_number "8";
chr1	StringTie	exon	52274464	52274584	1000	+	.	gene_id "MSTRG.3857"; transcript_id "MSTRG.3857.24"; exon_number "9";
chr1	StringTie	exon	52278492	52278614	1000	+	.	gene_id "MSTRG.3857"; transcript_id "MSTRG.3857.24"; exon_number "10";
chr1	StringTie	exon	52281661	52281816	1000	+	.	gene_id "MSTRG.3857"; transcript_id "MSTRG.3857.24"; exon_number "11";
chr1	StringTie	exon	52293453	52293677	1000	+	.	gene_id "MSTRG.3857"; transcript_id "MSTRG.3857.24"; exon_number "12";
chr1	StringTie	exon	52295895	52295977	1000	+	.	gene_id "MSTRG.3857"; transcript_id "MSTRG.3857.24"; exon_number "13";
chr1	StringTie	exon	52303821	52303925	1000	+	.	gene_id "MSTRG.3857"; transcript_id "MSTRG.3857.24"; exon_number "14";
chr1	StringTie	exon	52332768	52332918	1000	+	.	gene_id "MSTRG.3857"; transcript_id "MSTRG.3857.24"; exon_number "15";
chr1	StringTie	exon	52334688	52334768	1000	+	.	gene_id "MSTRG.3857"; transcript_id "MSTRG.3857.24"; exon_number "16";
chr1	StringTie	exon	52337772	52337934	1000	+	.	gene_id "MSTRG.3857"; transcript_id "MSTRG.3857.24"; exon_number "17";
chr1	StringTie	exon	52340126	52340231	1000	+	.	gene_id "MSTRG.3857"; transcript_id "MSTRG.3857.24"; exon_number "18";
chr1	StringTie	exon	52344768	52344944	1000	+	.	gene_id "MSTRG.3857"; transcript_id "MSTRG.3857.24"; exon_number "19";
chr1	StringTie	exon	52346060	52354355	1000	+	.	gene_id "MSTRG.3857"; transcript_id "MSTRG.3857.24"; exon_number "20";
chr1	StringTie	transcript	52199033	52354352	1000	+	.	gene_id "MSTRG.3857"; transcript_id "MSTRG.3857.25";
chr1	StringTie	exon	52199033	52199431	1000	+	.	gene_id "MSTRG.3857"; transcript_id "MSTRG.3857.25"; exon_number "1";
chr1	StringTie	exon	52216369	52216474	1000	+	.	gene_id "MSTRG.3857"; transcript_id "MSTRG.3857.25"; exon_number "2";
chr1	StringTie	exon	52233171	52233276	1000	+	.	gene_id "MSTRG.3857"; transcript_id "MSTRG.3857.25"; exon_number "3";
chr1	StringTie	exon	52237488	52239595	1000	+	.	gene_id "MSTRG.3857"; transcript_id "MSTRG.3857.25"; exon_number "4";
chr1	StringTie	exon	52263773	52263872	1000	+	.	gene_id "MSTRG.3857"; transcript_id "MSTRG.3857.25"; exon_number "5";
chr1	StringTie	exon	52266655	52266831	1000	+	.	gene_id "MSTRG.3857"; transcript_id "MSTRG.3857.25"; exon_number "6";
chr1	StringTie	exon	52268463	52268632	1000	+	.	gene_id "MSTRG.3857"; transcript_id "MSTRG.3857.25"; exon_number "7";
chr1	StringTie	exon	52274464	52274584	1000	+	.	gene_id "MSTRG.3857"; transcript_id "MSTRG.3857.25"; exon_number "8";
chr1	StringTie	exon	52278492	52278614	1000	+	.	gene_id "MSTRG.3857"; transcript_id "MSTRG.3857.25"; exon_number "9";
chr1	StringTie	exon	52281661	52281816	1000	+	.	gene_id "MSTRG.3857"; transcript_id "MSTRG.3857.25"; exon_number "10";
chr1	StringTie	exon	52293453	52293677	1000	+	.	gene_id "MSTRG.3857"; transcript_id "MSTRG.3857.25"; exon_number "11";
chr1	StringTie	exon	52295895	52295977	1000	+	.	gene_id "MSTRG.3857"; transcript_id "MSTRG.3857.25"; exon_number "12";
chr1	StringTie	exon	52303821	52303925	1000	+	.	gene_id "MSTRG.3857"; transcript_id "MSTRG.3857.25"; exon_number "13";
chr1	StringTie	exon	52314991	52315094	1000	+	.	gene_id "MSTRG.3857"; transcript_id "MSTRG.3857.25"; exon_number "14";
chr1	StringTie	exon	52332768	52332918	1000	+	.	gene_id "MSTRG.3857"; transcript_id "MSTRG.3857.25"; exon_number "15";
chr1	StringTie	exon	52334688	52334768	1000	+	.	gene_id "MSTRG.3857"; transcript_id "MSTRG.3857.25"; exon_number "16";
chr1	StringTie	exon	52337772	52337934	1000	+	.	gene_id "MSTRG.3857"; transcript_id "MSTRG.3857.25"; exon_number "17";
chr1	StringTie	exon	52340126	52340231	1000	+	.	gene_id "MSTRG.3857"; transcript_id "MSTRG.3857.25"; exon_number "18";
chr1	StringTie	exon	52344768	52344944	1000	+	.	gene_id "MSTRG.3857"; transcript_id "MSTRG.3857.25"; exon_number "19";
chr1	StringTie	exon	52346060	52352715	1000	+	.	gene_id "MSTRG.3857"; transcript_id "MSTRG.3857.25"; exon_number "20";
chr1	StringTie	exon	52352860	52354352	1000	+	.	gene_id "MSTRG.3857"; transcript_id "MSTRG.3857.25"; exon_number "21";
chr1	StringTie	transcript	52199089	52354368	1000	+	.	gene_id "MSTRG.3857"; transcript_id "MSTRG.3857.26";
chr1	StringTie	exon	52199089	52199431	1000	+	.	gene_id "MSTRG.3857"; transcript_id "MSTRG.3857.26"; exon_number "1";
chr1	StringTie	exon	52208522	52208634	1000	+	.	gene_id "MSTRG.3857"; transcript_id "MSTRG.3857.26"; exon_number "2";
chr1	StringTie	exon	52216369	52216474	1000	+	.	gene_id "MSTRG.3857"; transcript_id "MSTRG.3857.26"; exon_number "3";
chr1	StringTie	exon	52233171	52233276	1000	+	.	gene_id "MSTRG.3857"; transcript_id "MSTRG.3857.26"; exon_number "4";
chr1	StringTie	exon	52237488	52239595	1000	+	.	gene_id "MSTRG.3857"; transcript_id "MSTRG.3857.26"; exon_number "5";
chr1	StringTie	exon	52263773	52263872	1000	+	.	gene_id "MSTRG.3857"; transcript_id "MSTRG.3857.26"; exon_number "6";
chr1	StringTie	exon	52266655	52266831	1000	+	.	gene_id "MSTRG.3857"; transcript_id "MSTRG.3857.26"; exon_number "7";
chr1	StringTie	exon	52268463	52268632	1000	+	.	gene_id "MSTRG.3857"; transcript_id "MSTRG.3857.26"; exon_number "8";
chr1	StringTie	exon	52274464	52274584	1000	+	.	gene_id "MSTRG.3857"; transcript_id "MSTRG.3857.26"; exon_number "9";
chr1	StringTie	exon	52278492	52278614	1000	+	.	gene_id "MSTRG.3857"; transcript_id "MSTRG.3857.26"; exon_number "10";
chr1	StringTie	exon	52281661	52281816	1000	+	.	gene_id "MSTRG.3857"; transcript_id "MSTRG.3857.26"; exon_number "11";
chr1	StringTie	exon	52293453	52293677	1000	+	.	gene_id "MSTRG.3857"; transcript_id "MSTRG.3857.26"; exon_number "12";
chr1	StringTie	exon	52295895	52295977	1000	+	.	gene_id "MSTRG.3857"; transcript_id "MSTRG.3857.26"; exon_number "13";
chr1	StringTie	exon	52303821	52303925	1000	+	.	gene_id "MSTRG.3857"; transcript_id "MSTRG.3857.26"; exon_number "14";
chr1	StringTie	exon	52311812	52315094	1000	+	.	gene_id "MSTRG.3857"; transcript_id "MSTRG.3857.26"; exon_number "15";
chr1	StringTie	exon	52332768	52332918	1000	+	.	gene_id "MSTRG.3857"; transcript_id "MSTRG.3857.26"; exon_number "16";
chr1	StringTie	exon	52334688	52334768	1000	+	.	gene_id "MSTRG.3857"; transcript_id "MSTRG.3857.26"; exon_number "17";
chr1	StringTie	exon	52337772	52337934	1000	+	.	gene_id "MSTRG.3857"; transcript_id "MSTRG.3857.26"; exon_number "18";
chr1	StringTie	exon	52340126	52340231	1000	+	.	gene_id "MSTRG.3857"; transcript_id "MSTRG.3857.26"; exon_number "19";
chr1	StringTie	exon	52344768	52344944	1000	+	.	gene_id "MSTRG.3857"; transcript_id "MSTRG.3857.26"; exon_number "20";
chr1	StringTie	exon	52346060	52354368	1000	+	.	gene_id "MSTRG.3857"; transcript_id "MSTRG.3857.26"; exon_number "21";
chr1	StringTie	transcript	52199132	52350592	1000	+	.	gene_id "MSTRG.3857"; transcript_id "MSTRG.3857.27";
chr1	StringTie	exon	52199132	52199431	1000	+	.	gene_id "MSTRG.3857"; transcript_id "MSTRG.3857.27"; exon_number "1";
chr1	StringTie	exon	52216369	52216474	1000	+	.	gene_id "MSTRG.3857"; transcript_id "MSTRG.3857.27"; exon_number "2";
chr1	StringTie	exon	52233171	52233276	1000	+	.	gene_id "MSTRG.3857"; transcript_id "MSTRG.3857.27"; exon_number "3";
chr1	StringTie	exon	52237488	52239595	1000	+	.	gene_id "MSTRG.3857"; transcript_id "MSTRG.3857.27"; exon_number "4";
chr1	StringTie	exon	52263773	52263872	1000	+	.	gene_id "MSTRG.3857"; transcript_id "MSTRG.3857.27"; exon_number "5";
chr1	StringTie	exon	52266655	52266831	1000	+	.	gene_id "MSTRG.3857"; transcript_id "MSTRG.3857.27"; exon_number "6";
chr1	StringTie	exon	52268463	52268632	1000	+	.	gene_id "MSTRG.3857"; transcript_id "MSTRG.3857.27"; exon_number "7";
chr1	StringTie	exon	52274464	52274584	1000	+	.	gene_id "MSTRG.3857"; transcript_id "MSTRG.3857.27"; exon_number "8";
chr1	StringTie	exon	52278492	52278614	1000	+	.	gene_id "MSTRG.3857"; transcript_id "MSTRG.3857.27"; exon_number "9";
chr1	StringTie	exon	52281661	52281816	1000	+	.	gene_id "MSTRG.3857"; transcript_id "MSTRG.3857.27"; exon_number "10";
chr1	StringTie	exon	52293453	52293677	1000	+	.	gene_id "MSTRG.3857"; transcript_id "MSTRG.3857.27"; exon_number "11";
chr1	StringTie	exon	52295895	52295977	1000	+	.	gene_id "MSTRG.3857"; transcript_id "MSTRG.3857.27"; exon_number "12";
chr1	StringTie	exon	52303821	52303925	1000	+	.	gene_id "MSTRG.3857"; transcript_id "MSTRG.3857.27"; exon_number "13";
chr1	StringTie	exon	52332768	52332918	1000	+	.	gene_id "MSTRG.3857"; transcript_id "MSTRG.3857.27"; exon_number "14";
chr1	StringTie	exon	52334688	52334768	1000	+	.	gene_id "MSTRG.3857"; transcript_id "MSTRG.3857.27"; exon_number "15";
chr1	StringTie	exon	52337772	52337934	1000	+	.	gene_id "MSTRG.3857"; transcript_id "MSTRG.3857.27"; exon_number "16";
chr1	StringTie	exon	52340126	52340231	1000	+	.	gene_id "MSTRG.3857"; transcript_id "MSTRG.3857.27"; exon_number "17";
chr1	StringTie	exon	52344768	52344944	1000	+	.	gene_id "MSTRG.3857"; transcript_id "MSTRG.3857.27"; exon_number "18";
chr1	StringTie	exon	52346060	52346848	1000	+	.	gene_id "MSTRG.3857"; transcript_id "MSTRG.3857.27"; exon_number "19";
chr1	StringTie	exon	52349938	52350592	1000	+	.	gene_id "MSTRG.3857"; transcript_id "MSTRG.3857.27"; exon_number "20";
chr1	StringTie	transcript	52199151	52309067	1000	+	.	gene_id "MSTRG.3857"; transcript_id "MSTRG.3857.28";
chr1	StringTie	exon	52199151	52199431	1000	+	.	gene_id "MSTRG.3857"; transcript_id "MSTRG.3857.28"; exon_number "1";
chr1	StringTie	exon	52216369	52216474	1000	+	.	gene_id "MSTRG.3857"; transcript_id "MSTRG.3857.28"; exon_number "2";
chr1	StringTie	exon	52233171	52233276	1000	+	.	gene_id "MSTRG.3857"; transcript_id "MSTRG.3857.28"; exon_number "3";
chr1	StringTie	exon	52237488	52239595	1000	+	.	gene_id "MSTRG.3857"; transcript_id "MSTRG.3857.28"; exon_number "4";
chr1	StringTie	exon	52263773	52263872	1000	+	.	gene_id "MSTRG.3857"; transcript_id "MSTRG.3857.28"; exon_number "5";
chr1	StringTie	exon	52268463	52268632	1000	+	.	gene_id "MSTRG.3857"; transcript_id "MSTRG.3857.28"; exon_number "6";
chr1	StringTie	exon	52274464	52274584	1000	+	.	gene_id "MSTRG.3857"; transcript_id "MSTRG.3857.28"; exon_number "7";
chr1	StringTie	exon	52278492	52278614	1000	+	.	gene_id "MSTRG.3857"; transcript_id "MSTRG.3857.28"; exon_number "8";
chr1	StringTie	exon	52281661	52281816	1000	+	.	gene_id "MSTRG.3857"; transcript_id "MSTRG.3857.28"; exon_number "9";
chr1	StringTie	exon	52293453	52293677	1000	+	.	gene_id "MSTRG.3857"; transcript_id "MSTRG.3857.28"; exon_number "10";
chr1	StringTie	exon	52295895	52295977	1000	+	.	gene_id "MSTRG.3857"; transcript_id "MSTRG.3857.28"; exon_number "11";
chr1	StringTie	exon	52303821	52303925	1000	+	.	gene_id "MSTRG.3857"; transcript_id "MSTRG.3857.28"; exon_number "12";
chr1	StringTie	exon	52308870	52309067	1000	+	.	gene_id "MSTRG.3857"; transcript_id "MSTRG.3857.28"; exon_number "13";
chr1	StringTie	transcript	52199157	52350593	1000	+	.	gene_id "MSTRG.3857"; transcript_id "MSTRG.3857.29";
chr1	StringTie	exon	52199157	52199431	1000	+	.	gene_id "MSTRG.3857"; transcript_id "MSTRG.3857.29"; exon_number "1";
chr1	StringTie	exon	52216369	52216474	1000	+	.	gene_id "MSTRG.3857"; transcript_id "MSTRG.3857.29"; exon_number "2";
chr1	StringTie	exon	52233171	52233276	1000	+	.	gene_id "MSTRG.3857"; transcript_id "MSTRG.3857.29"; exon_number "3";
chr1	StringTie	exon	52237488	52239595	1000	+	.	gene_id "MSTRG.3857"; transcript_id "MSTRG.3857.29"; exon_number "4";
chr1	StringTie	exon	52263773	52263872	1000	+	.	gene_id "MSTRG.3857"; transcript_id "MSTRG.3857.29"; exon_number "5";
chr1	StringTie	exon	52266655	52266831	1000	+	.	gene_id "MSTRG.3857"; transcript_id "MSTRG.3857.29"; exon_number "6";
chr1	StringTie	exon	52268463	52268632	1000	+	.	gene_id "MSTRG.3857"; transcript_id "MSTRG.3857.29"; exon_number "7";
chr1	StringTie	exon	52274464	52274584	1000	+	.	gene_id "MSTRG.3857"; transcript_id "MSTRG.3857.29"; exon_number "8";
chr1	StringTie	exon	52278492	52278614	1000	+	.	gene_id "MSTRG.3857"; transcript_id "MSTRG.3857.29"; exon_number "9";
chr1	StringTie	exon	52281661	52281816	1000	+	.	gene_id "MSTRG.3857"; transcript_id "MSTRG.3857.29"; exon_number "10";
chr1	StringTie	exon	52293453	52293677	1000	+	.	gene_id "MSTRG.3857"; transcript_id "MSTRG.3857.29"; exon_number "11";
chr1	StringTie	exon	52295895	52295977	1000	+	.	gene_id "MSTRG.3857"; transcript_id "MSTRG.3857.29"; exon_number "12";
chr1	StringTie	exon	52303821	52303925	1000	+	.	gene_id "MSTRG.3857"; transcript_id "MSTRG.3857.29"; exon_number "13";
chr1	StringTie	exon	52308870	52309001	1000	+	.	gene_id "MSTRG.3857"; transcript_id "MSTRG.3857.29"; exon_number "14";
chr1	StringTie	exon	52332768	52332918	1000	+	.	gene_id "MSTRG.3857"; transcript_id "MSTRG.3857.29"; exon_number "15";
chr1	StringTie	exon	52334688	52334768	1000	+	.	gene_id "MSTRG.3857"; transcript_id "MSTRG.3857.29"; exon_number "16";
chr1	StringTie	exon	52337772	52337934	1000	+	.	gene_id "MSTRG.3857"; transcript_id "MSTRG.3857.29"; exon_number "17";
chr1	StringTie	exon	52340126	52340231	1000	+	.	gene_id "MSTRG.3857"; transcript_id "MSTRG.3857.29"; exon_number "18";
chr1	StringTie	exon	52344768	52344944	1000	+	.	gene_id "MSTRG.3857"; transcript_id "MSTRG.3857.29"; exon_number "19";
chr1	StringTie	exon	52346060	52350593	1000	+	.	gene_id "MSTRG.3857"; transcript_id "MSTRG.3857.29"; exon_number "20";
chr1	StringTie	transcript	52141207	52160708	1000	+	.	gene_id "MSTRG.3857"; transcript_id "MSTRG.3857.3";
chr1	StringTie	exon	52141207	52142403	1000	+	.	gene_id "MSTRG.3857"; transcript_id "MSTRG.3857.3"; exon_number "1";
chr1	StringTie	exon	52160117	52160708	1000	+	.	gene_id "MSTRG.3857"; transcript_id "MSTRG.3857.3"; exon_number "2";
chr1	StringTie	transcript	52199168	52353786	1000	+	.	gene_id "MSTRG.3857"; transcript_id "MSTRG.3857.30";
chr1	StringTie	exon	52199168	52199431	1000	+	.	gene_id "MSTRG.3857"; transcript_id "MSTRG.3857.30"; exon_number "1";
chr1	StringTie	exon	52216369	52216474	1000	+	.	gene_id "MSTRG.3857"; transcript_id "MSTRG.3857.30"; exon_number "2";
chr1	StringTie	exon	52233171	52233276	1000	+	.	gene_id "MSTRG.3857"; transcript_id "MSTRG.3857.30"; exon_number "3";
chr1	StringTie	exon	52237488	52239595	1000	+	.	gene_id "MSTRG.3857"; transcript_id "MSTRG.3857.30"; exon_number "4";
chr1	StringTie	exon	52263773	52263872	1000	+	.	gene_id "MSTRG.3857"; transcript_id "MSTRG.3857.30"; exon_number "5";
chr1	StringTie	exon	52268463	52268632	1000	+	.	gene_id "MSTRG.3857"; transcript_id "MSTRG.3857.30"; exon_number "6";
chr1	StringTie	exon	52274464	52274584	1000	+	.	gene_id "MSTRG.3857"; transcript_id "MSTRG.3857.30"; exon_number "7";
chr1	StringTie	exon	52278492	52278614	1000	+	.	gene_id "MSTRG.3857"; transcript_id "MSTRG.3857.30"; exon_number "8";
chr1	StringTie	exon	52281661	52281816	1000	+	.	gene_id "MSTRG.3857"; transcript_id "MSTRG.3857.30"; exon_number "9";
chr1	StringTie	exon	52293453	52293677	1000	+	.	gene_id "MSTRG.3857"; transcript_id "MSTRG.3857.30"; exon_number "10";
chr1	StringTie	exon	52295895	52295977	1000	+	.	gene_id "MSTRG.3857"; transcript_id "MSTRG.3857.30"; exon_number "11";
chr1	StringTie	exon	52303821	52303925	1000	+	.	gene_id "MSTRG.3857"; transcript_id "MSTRG.3857.30"; exon_number "12";
chr1	StringTie	exon	52332768	52332918	1000	+	.	gene_id "MSTRG.3857"; transcript_id "MSTRG.3857.30"; exon_number "13";
chr1	StringTie	exon	52334688	52334768	1000	+	.	gene_id "MSTRG.3857"; transcript_id "MSTRG.3857.30"; exon_number "14";
chr1	StringTie	exon	52337772	52337934	1000	+	.	gene_id "MSTRG.3857"; transcript_id "MSTRG.3857.30"; exon_number "15";
chr1	StringTie	exon	52340126	52340231	1000	+	.	gene_id "MSTRG.3857"; transcript_id "MSTRG.3857.30"; exon_number "16";
chr1	StringTie	exon	52344768	52344944	1000	+	.	gene_id "MSTRG.3857"; transcript_id "MSTRG.3857.30"; exon_number "17";
chr1	StringTie	exon	52346060	52353786	1000	+	.	gene_id "MSTRG.3857"; transcript_id "MSTRG.3857.30"; exon_number "18";
chr1	StringTie	transcript	52199180	52347916	1000	+	.	gene_id "MSTRG.3857"; transcript_id "MSTRG.3857.31";
chr1	StringTie	exon	52199180	52199431	1000	+	.	gene_id "MSTRG.3857"; transcript_id "MSTRG.3857.31"; exon_number "1";
chr1	StringTie	exon	52216369	52216474	1000	+	.	gene_id "MSTRG.3857"; transcript_id "MSTRG.3857.31"; exon_number "2";
chr1	StringTie	exon	52233171	52233276	1000	+	.	gene_id "MSTRG.3857"; transcript_id "MSTRG.3857.31"; exon_number "3";
chr1	StringTie	exon	52237488	52239595	1000	+	.	gene_id "MSTRG.3857"; transcript_id "MSTRG.3857.31"; exon_number "4";
chr1	StringTie	exon	52263773	52263872	1000	+	.	gene_id "MSTRG.3857"; transcript_id "MSTRG.3857.31"; exon_number "5";
chr1	StringTie	exon	52266655	52266831	1000	+	.	gene_id "MSTRG.3857"; transcript_id "MSTRG.3857.31"; exon_number "6";
chr1	StringTie	exon	52268463	52268632	1000	+	.	gene_id "MSTRG.3857"; transcript_id "MSTRG.3857.31"; exon_number "7";
chr1	StringTie	exon	52274464	52274584	1000	+	.	gene_id "MSTRG.3857"; transcript_id "MSTRG.3857.31"; exon_number "8";
chr1	StringTie	exon	52278492	52278614	1000	+	.	gene_id "MSTRG.3857"; transcript_id "MSTRG.3857.31"; exon_number "9";
chr1	StringTie	exon	52281661	52281816	1000	+	.	gene_id "MSTRG.3857"; transcript_id "MSTRG.3857.31"; exon_number "10";
chr1	StringTie	exon	52293453	52293677	1000	+	.	gene_id "MSTRG.3857"; transcript_id "MSTRG.3857.31"; exon_number "11";
chr1	StringTie	exon	52295895	52295977	1000	+	.	gene_id "MSTRG.3857"; transcript_id "MSTRG.3857.31"; exon_number "12";
chr1	StringTie	exon	52303821	52303925	1000	+	.	gene_id "MSTRG.3857"; transcript_id "MSTRG.3857.31"; exon_number "13";
chr1	StringTie	exon	52311812	52311933	1000	+	.	gene_id "MSTRG.3857"; transcript_id "MSTRG.3857.31"; exon_number "14";
chr1	StringTie	exon	52332768	52332918	1000	+	.	gene_id "MSTRG.3857"; transcript_id "MSTRG.3857.31"; exon_number "15";
chr1	StringTie	exon	52334688	52334768	1000	+	.	gene_id "MSTRG.3857"; transcript_id "MSTRG.3857.31"; exon_number "16";
chr1	StringTie	exon	52337772	52337934	1000	+	.	gene_id "MSTRG.3857"; transcript_id "MSTRG.3857.31"; exon_number "17";
chr1	StringTie	exon	52340126	52340231	1000	+	.	gene_id "MSTRG.3857"; transcript_id "MSTRG.3857.31"; exon_number "18";
chr1	StringTie	exon	52344768	52344944	1000	+	.	gene_id "MSTRG.3857"; transcript_id "MSTRG.3857.31"; exon_number "19";
chr1	StringTie	exon	52346060	52347916	1000	+	.	gene_id "MSTRG.3857"; transcript_id "MSTRG.3857.31"; exon_number "20";
chr1	StringTie	transcript	52199185	52308829	1000	+	.	gene_id "MSTRG.3857"; transcript_id "MSTRG.3857.32";
chr1	StringTie	exon	52199185	52199431	1000	+	.	gene_id "MSTRG.3857"; transcript_id "MSTRG.3857.32"; exon_number "1";
chr1	StringTie	exon	52216369	52216474	1000	+	.	gene_id "MSTRG.3857"; transcript_id "MSTRG.3857.32"; exon_number "2";
chr1	StringTie	exon	52233171	52233276	1000	+	.	gene_id "MSTRG.3857"; transcript_id "MSTRG.3857.32"; exon_number "3";
chr1	StringTie	exon	52237488	52239595	1000	+	.	gene_id "MSTRG.3857"; transcript_id "MSTRG.3857.32"; exon_number "4";
chr1	StringTie	exon	52263773	52263872	1000	+	.	gene_id "MSTRG.3857"; transcript_id "MSTRG.3857.32"; exon_number "5";
chr1	StringTie	exon	52266655	52266831	1000	+	.	gene_id "MSTRG.3857"; transcript_id "MSTRG.3857.32"; exon_number "6";
chr1	StringTie	exon	52268463	52268632	1000	+	.	gene_id "MSTRG.3857"; transcript_id "MSTRG.3857.32"; exon_number "7";
chr1	StringTie	exon	52274464	52274584	1000	+	.	gene_id "MSTRG.3857"; transcript_id "MSTRG.3857.32"; exon_number "8";
chr1	StringTie	exon	52278492	52278614	1000	+	.	gene_id "MSTRG.3857"; transcript_id "MSTRG.3857.32"; exon_number "9";
chr1	StringTie	exon	52281661	52281816	1000	+	.	gene_id "MSTRG.3857"; transcript_id "MSTRG.3857.32"; exon_number "10";
chr1	StringTie	exon	52293453	52293677	1000	+	.	gene_id "MSTRG.3857"; transcript_id "MSTRG.3857.32"; exon_number "11";
chr1	StringTie	exon	52295895	52295977	1000	+	.	gene_id "MSTRG.3857"; transcript_id "MSTRG.3857.32"; exon_number "12";
chr1	StringTie	exon	52303821	52303925	1000	+	.	gene_id "MSTRG.3857"; transcript_id "MSTRG.3857.32"; exon_number "13";
chr1	StringTie	exon	52308206	52308829	1000	+	.	gene_id "MSTRG.3857"; transcript_id "MSTRG.3857.32"; exon_number "14";
chr1	StringTie	transcript	52199233	52354775	1000	+	.	gene_id "MSTRG.3857"; transcript_id "MSTRG.3857.33";
chr1	StringTie	exon	52199233	52199431	1000	+	.	gene_id "MSTRG.3857"; transcript_id "MSTRG.3857.33"; exon_number "1";
chr1	StringTie	exon	52216369	52216474	1000	+	.	gene_id "MSTRG.3857"; transcript_id "MSTRG.3857.33"; exon_number "2";
chr1	StringTie	exon	52233171	52233276	1000	+	.	gene_id "MSTRG.3857"; transcript_id "MSTRG.3857.33"; exon_number "3";
chr1	StringTie	exon	52237488	52239595	1000	+	.	gene_id "MSTRG.3857"; transcript_id "MSTRG.3857.33"; exon_number "4";
chr1	StringTie	exon	52263773	52263872	1000	+	.	gene_id "MSTRG.3857"; transcript_id "MSTRG.3857.33"; exon_number "5";
chr1	StringTie	exon	52266655	52266831	1000	+	.	gene_id "MSTRG.3857"; transcript_id "MSTRG.3857.33"; exon_number "6";
chr1	StringTie	exon	52268463	52268632	1000	+	.	gene_id "MSTRG.3857"; transcript_id "MSTRG.3857.33"; exon_number "7";
chr1	StringTie	exon	52274464	52274584	1000	+	.	gene_id "MSTRG.3857"; transcript_id "MSTRG.3857.33"; exon_number "8";
chr1	StringTie	exon	52278492	52278614	1000	+	.	gene_id "MSTRG.3857"; transcript_id "MSTRG.3857.33"; exon_number "9";
chr1	StringTie	exon	52281661	52281816	1000	+	.	gene_id "MSTRG.3857"; transcript_id "MSTRG.3857.33"; exon_number "10";
chr1	StringTie	exon	52293453	52293677	1000	+	.	gene_id "MSTRG.3857"; transcript_id "MSTRG.3857.33"; exon_number "11";
chr1	StringTie	exon	52295895	52295977	1000	+	.	gene_id "MSTRG.3857"; transcript_id "MSTRG.3857.33"; exon_number "12";
chr1	StringTie	exon	52303821	52303925	1000	+	.	gene_id "MSTRG.3857"; transcript_id "MSTRG.3857.33"; exon_number "13";
chr1	StringTie	exon	52314991	52315094	1000	+	.	gene_id "MSTRG.3857"; transcript_id "MSTRG.3857.33"; exon_number "14";
chr1	StringTie	exon	52332768	52332918	1000	+	.	gene_id "MSTRG.3857"; transcript_id "MSTRG.3857.33"; exon_number "15";
chr1	StringTie	exon	52334688	52334768	1000	+	.	gene_id "MSTRG.3857"; transcript_id "MSTRG.3857.33"; exon_number "16";
chr1	StringTie	exon	52337772	52337934	1000	+	.	gene_id "MSTRG.3857"; transcript_id "MSTRG.3857.33"; exon_number "17";
chr1	StringTie	exon	52340126	52340231	1000	+	.	gene_id "MSTRG.3857"; transcript_id "MSTRG.3857.33"; exon_number "18";
chr1	StringTie	exon	52344768	52344944	1000	+	.	gene_id "MSTRG.3857"; transcript_id "MSTRG.3857.33"; exon_number "19";
chr1	StringTie	exon	52346060	52347685	1000	+	.	gene_id "MSTRG.3857"; transcript_id "MSTRG.3857.33"; exon_number "20";
chr1	StringTie	exon	52354659	52354775	1000	+	.	gene_id "MSTRG.3857"; transcript_id "MSTRG.3857.33"; exon_number "21";
chr1	StringTie	transcript	52199246	52350577	1000	+	.	gene_id "MSTRG.3857"; transcript_id "MSTRG.3857.34";
chr1	StringTie	exon	52199246	52199431	1000	+	.	gene_id "MSTRG.3857"; transcript_id "MSTRG.3857.34"; exon_number "1";
chr1	StringTie	exon	52208522	52208634	1000	+	.	gene_id "MSTRG.3857"; transcript_id "MSTRG.3857.34"; exon_number "2";
chr1	StringTie	exon	52216369	52216474	1000	+	.	gene_id "MSTRG.3857"; transcript_id "MSTRG.3857.34"; exon_number "3";
chr1	StringTie	exon	52233171	52233276	1000	+	.	gene_id "MSTRG.3857"; transcript_id "MSTRG.3857.34"; exon_number "4";
chr1	StringTie	exon	52237488	52239595	1000	+	.	gene_id "MSTRG.3857"; transcript_id "MSTRG.3857.34"; exon_number "5";
chr1	StringTie	exon	52263773	52263872	1000	+	.	gene_id "MSTRG.3857"; transcript_id "MSTRG.3857.34"; exon_number "6";
chr1	StringTie	exon	52266655	52266831	1000	+	.	gene_id "MSTRG.3857"; transcript_id "MSTRG.3857.34"; exon_number "7";
chr1	StringTie	exon	52268463	52268632	1000	+	.	gene_id "MSTRG.3857"; transcript_id "MSTRG.3857.34"; exon_number "8";
chr1	StringTie	exon	52274464	52274584	1000	+	.	gene_id "MSTRG.3857"; transcript_id "MSTRG.3857.34"; exon_number "9";
chr1	StringTie	exon	52278492	52278614	1000	+	.	gene_id "MSTRG.3857"; transcript_id "MSTRG.3857.34"; exon_number "10";
chr1	StringTie	exon	52281661	52281816	1000	+	.	gene_id "MSTRG.3857"; transcript_id "MSTRG.3857.34"; exon_number "11";
chr1	StringTie	exon	52293453	52293677	1000	+	.	gene_id "MSTRG.3857"; transcript_id "MSTRG.3857.34"; exon_number "12";
chr1	StringTie	exon	52295895	52295977	1000	+	.	gene_id "MSTRG.3857"; transcript_id "MSTRG.3857.34"; exon_number "13";
chr1	StringTie	exon	52303821	52303925	1000	+	.	gene_id "MSTRG.3857"; transcript_id "MSTRG.3857.34"; exon_number "14";
chr1	StringTie	exon	52332768	52332918	1000	+	.	gene_id "MSTRG.3857"; transcript_id "MSTRG.3857.34"; exon_number "15";
chr1	StringTie	exon	52334688	52334768	1000	+	.	gene_id "MSTRG.3857"; transcript_id "MSTRG.3857.34"; exon_number "16";
chr1	StringTie	exon	52337772	52337934	1000	+	.	gene_id "MSTRG.3857"; transcript_id "MSTRG.3857.34"; exon_number "17";
chr1	StringTie	exon	52344768	52344944	1000	+	.	gene_id "MSTRG.3857"; transcript_id "MSTRG.3857.34"; exon_number "18";
chr1	StringTie	exon	52346060	52350577	1000	+	.	gene_id "MSTRG.3857"; transcript_id "MSTRG.3857.34"; exon_number "19";
chr1	StringTie	transcript	52199247	52350586	1000	+	.	gene_id "MSTRG.3857"; transcript_id "MSTRG.3857.35";
chr1	StringTie	exon	52199247	52199431	1000	+	.	gene_id "MSTRG.3857"; transcript_id "MSTRG.3857.35"; exon_number "1";
chr1	StringTie	exon	52208522	52208634	1000	+	.	gene_id "MSTRG.3857"; transcript_id "MSTRG.3857.35"; exon_number "2";
chr1	StringTie	exon	52216369	52216474	1000	+	.	gene_id "MSTRG.3857"; transcript_id "MSTRG.3857.35"; exon_number "3";
chr1	StringTie	exon	52233171	52233276	1000	+	.	gene_id "MSTRG.3857"; transcript_id "MSTRG.3857.35"; exon_number "4";
chr1	StringTie	exon	52237488	52239595	1000	+	.	gene_id "MSTRG.3857"; transcript_id "MSTRG.3857.35"; exon_number "5";
chr1	StringTie	exon	52263773	52263872	1000	+	.	gene_id "MSTRG.3857"; transcript_id "MSTRG.3857.35"; exon_number "6";
chr1	StringTie	exon	52266655	52266831	1000	+	.	gene_id "MSTRG.3857"; transcript_id "MSTRG.3857.35"; exon_number "7";
chr1	StringTie	exon	52268463	52268632	1000	+	.	gene_id "MSTRG.3857"; transcript_id "MSTRG.3857.35"; exon_number "8";
chr1	StringTie	exon	52274464	52274584	1000	+	.	gene_id "MSTRG.3857"; transcript_id "MSTRG.3857.35"; exon_number "9";
chr1	StringTie	exon	52278492	52278614	1000	+	.	gene_id "MSTRG.3857"; transcript_id "MSTRG.3857.35"; exon_number "10";
chr1	StringTie	exon	52281661	52281816	1000	+	.	gene_id "MSTRG.3857"; transcript_id "MSTRG.3857.35"; exon_number "11";
chr1	StringTie	exon	52293453	52293677	1000	+	.	gene_id "MSTRG.3857"; transcript_id "MSTRG.3857.35"; exon_number "12";
chr1	StringTie	exon	52295895	52295977	1000	+	.	gene_id "MSTRG.3857"; transcript_id "MSTRG.3857.35"; exon_number "13";
chr1	StringTie	exon	52303821	52303925	1000	+	.	gene_id "MSTRG.3857"; transcript_id "MSTRG.3857.35"; exon_number "14";
chr1	StringTie	exon	52308870	52309001	1000	+	.	gene_id "MSTRG.3857"; transcript_id "MSTRG.3857.35"; exon_number "15";
chr1	StringTie	exon	52314991	52315094	1000	+	.	gene_id "MSTRG.3857"; transcript_id "MSTRG.3857.35"; exon_number "16";
chr1	StringTie	exon	52332768	52332918	1000	+	.	gene_id "MSTRG.3857"; transcript_id "MSTRG.3857.35"; exon_number "17";
chr1	StringTie	exon	52334688	52334768	1000	+	.	gene_id "MSTRG.3857"; transcript_id "MSTRG.3857.35"; exon_number "18";
chr1	StringTie	exon	52337789	52337934	1000	+	.	gene_id "MSTRG.3857"; transcript_id "MSTRG.3857.35"; exon_number "19";
chr1	StringTie	exon	52340126	52340231	1000	+	.	gene_id "MSTRG.3857"; transcript_id "MSTRG.3857.35"; exon_number "20";
chr1	StringTie	exon	52344768	52344944	1000	+	.	gene_id "MSTRG.3857"; transcript_id "MSTRG.3857.35"; exon_number "21";
chr1	StringTie	exon	52346060	52350586	1000	+	.	gene_id "MSTRG.3857"; transcript_id "MSTRG.3857.35"; exon_number "22";
chr1	StringTie	transcript	52199249	52308996	1000	+	.	gene_id "MSTRG.3857"; transcript_id "MSTRG.3857.36";
chr1	StringTie	exon	52199249	52199431	1000	+	.	gene_id "MSTRG.3857"; transcript_id "MSTRG.3857.36"; exon_number "1";
chr1	StringTie	exon	52216369	52216474	1000	+	.	gene_id "MSTRG.3857"; transcript_id "MSTRG.3857.36"; exon_number "2";
chr1	StringTie	exon	52233171	52233276	1000	+	.	gene_id "MSTRG.3857"; transcript_id "MSTRG.3857.36"; exon_number "3";
chr1	StringTie	exon	52237488	52239595	1000	+	.	gene_id "MSTRG.3857"; transcript_id "MSTRG.3857.36"; exon_number "4";
chr1	StringTie	exon	52263773	52263872	1000	+	.	gene_id "MSTRG.3857"; transcript_id "MSTRG.3857.36"; exon_number "5";
chr1	StringTie	exon	52266655	52266831	1000	+	.	gene_id "MSTRG.3857"; transcript_id "MSTRG.3857.36"; exon_number "6";
chr1	StringTie	exon	52268463	52268632	1000	+	.	gene_id "MSTRG.3857"; transcript_id "MSTRG.3857.36"; exon_number "7";
chr1	StringTie	exon	52274464	52274584	1000	+	.	gene_id "MSTRG.3857"; transcript_id "MSTRG.3857.36"; exon_number "8";
chr1	StringTie	exon	52278492	52278614	1000	+	.	gene_id "MSTRG.3857"; transcript_id "MSTRG.3857.36"; exon_number "9";
chr1	StringTie	exon	52281661	52281816	1000	+	.	gene_id "MSTRG.3857"; transcript_id "MSTRG.3857.36"; exon_number "10";
chr1	StringTie	exon	52293453	52293677	1000	+	.	gene_id "MSTRG.3857"; transcript_id "MSTRG.3857.36"; exon_number "11";
chr1	StringTie	exon	52295895	52295977	1000	+	.	gene_id "MSTRG.3857"; transcript_id "MSTRG.3857.36"; exon_number "12";
chr1	StringTie	exon	52303821	52303925	1000	+	.	gene_id "MSTRG.3857"; transcript_id "MSTRG.3857.36"; exon_number "13";
chr1	StringTie	exon	52308372	52308996	1000	+	.	gene_id "MSTRG.3857"; transcript_id "MSTRG.3857.36"; exon_number "14";
chr1	StringTie	transcript	52199249	52350576	1000	+	.	gene_id "MSTRG.3857"; transcript_id "MSTRG.3857.37";
chr1	StringTie	exon	52199249	52199431	1000	+	.	gene_id "MSTRG.3857"; transcript_id "MSTRG.3857.37"; exon_number "1";
chr1	StringTie	exon	52216369	52216474	1000	+	.	gene_id "MSTRG.3857"; transcript_id "MSTRG.3857.37"; exon_number "2";
chr1	StringTie	exon	52233171	52233276	1000	+	.	gene_id "MSTRG.3857"; transcript_id "MSTRG.3857.37"; exon_number "3";
chr1	StringTie	exon	52237488	52239595	1000	+	.	gene_id "MSTRG.3857"; transcript_id "MSTRG.3857.37"; exon_number "4";
chr1	StringTie	exon	52243012	52243111	1000	+	.	gene_id "MSTRG.3857"; transcript_id "MSTRG.3857.37"; exon_number "5";
chr1	StringTie	exon	52263773	52263872	1000	+	.	gene_id "MSTRG.3857"; transcript_id "MSTRG.3857.37"; exon_number "6";
chr1	StringTie	exon	52266655	52266831	1000	+	.	gene_id "MSTRG.3857"; transcript_id "MSTRG.3857.37"; exon_number "7";
chr1	StringTie	exon	52268463	52268632	1000	+	.	gene_id "MSTRG.3857"; transcript_id "MSTRG.3857.37"; exon_number "8";
chr1	StringTie	exon	52274464	52274584	1000	+	.	gene_id "MSTRG.3857"; transcript_id "MSTRG.3857.37"; exon_number "9";
chr1	StringTie	exon	52278492	52278614	1000	+	.	gene_id "MSTRG.3857"; transcript_id "MSTRG.3857.37"; exon_number "10";
chr1	StringTie	exon	52281661	52281816	1000	+	.	gene_id "MSTRG.3857"; transcript_id "MSTRG.3857.37"; exon_number "11";
chr1	StringTie	exon	52293453	52293677	1000	+	.	gene_id "MSTRG.3857"; transcript_id "MSTRG.3857.37"; exon_number "12";
chr1	StringTie	exon	52295895	52295977	1000	+	.	gene_id "MSTRG.3857"; transcript_id "MSTRG.3857.37"; exon_number "13";
chr1	StringTie	exon	52303821	52303925	1000	+	.	gene_id "MSTRG.3857"; transcript_id "MSTRG.3857.37"; exon_number "14";
chr1	StringTie	exon	52314991	52315094	1000	+	.	gene_id "MSTRG.3857"; transcript_id "MSTRG.3857.37"; exon_number "15";
chr1	StringTie	exon	52332768	52332918	1000	+	.	gene_id "MSTRG.3857"; transcript_id "MSTRG.3857.37"; exon_number "16";
chr1	StringTie	exon	52334688	52334768	1000	+	.	gene_id "MSTRG.3857"; transcript_id "MSTRG.3857.37"; exon_number "17";
chr1	StringTie	exon	52337772	52337934	1000	+	.	gene_id "MSTRG.3857"; transcript_id "MSTRG.3857.37"; exon_number "18";
chr1	StringTie	exon	52340126	52340231	1000	+	.	gene_id "MSTRG.3857"; transcript_id "MSTRG.3857.37"; exon_number "19";
chr1	StringTie	exon	52344768	52344944	1000	+	.	gene_id "MSTRG.3857"; transcript_id "MSTRG.3857.37"; exon_number "20";
chr1	StringTie	exon	52346060	52346848	1000	+	.	gene_id "MSTRG.3857"; transcript_id "MSTRG.3857.37"; exon_number "21";
chr1	StringTie	exon	52349938	52350576	1000	+	.	gene_id "MSTRG.3857"; transcript_id "MSTRG.3857.37"; exon_number "22";
chr1	StringTie	transcript	52199249	52308666	1000	+	.	gene_id "MSTRG.3857"; transcript_id "MSTRG.3857.38";
chr1	StringTie	exon	52199249	52199431	1000	+	.	gene_id "MSTRG.3857"; transcript_id "MSTRG.3857.38"; exon_number "1";
chr1	StringTie	exon	52216369	52216474	1000	+	.	gene_id "MSTRG.3857"; transcript_id "MSTRG.3857.38"; exon_number "2";
chr1	StringTie	exon	52233171	52233276	1000	+	.	gene_id "MSTRG.3857"; transcript_id "MSTRG.3857.38"; exon_number "3";
chr1	StringTie	exon	52237488	52239595	1000	+	.	gene_id "MSTRG.3857"; transcript_id "MSTRG.3857.38"; exon_number "4";
chr1	StringTie	exon	52263773	52263872	1000	+	.	gene_id "MSTRG.3857"; transcript_id "MSTRG.3857.38"; exon_number "5";
chr1	StringTie	exon	52268463	52268632	1000	+	.	gene_id "MSTRG.3857"; transcript_id "MSTRG.3857.38"; exon_number "6";
chr1	StringTie	exon	52274464	52274584	1000	+	.	gene_id "MSTRG.3857"; transcript_id "MSTRG.3857.38"; exon_number "7";
chr1	StringTie	exon	52278492	52278614	1000	+	.	gene_id "MSTRG.3857"; transcript_id "MSTRG.3857.38"; exon_number "8";
chr1	StringTie	exon	52281661	52281816	1000	+	.	gene_id "MSTRG.3857"; transcript_id "MSTRG.3857.38"; exon_number "9";
chr1	StringTie	exon	52293453	52293677	1000	+	.	gene_id "MSTRG.3857"; transcript_id "MSTRG.3857.38"; exon_number "10";
chr1	StringTie	exon	52295895	52295977	1000	+	.	gene_id "MSTRG.3857"; transcript_id "MSTRG.3857.38"; exon_number "11";
chr1	StringTie	exon	52303821	52303925	1000	+	.	gene_id "MSTRG.3857"; transcript_id "MSTRG.3857.38"; exon_number "12";
chr1	StringTie	exon	52308372	52308666	1000	+	.	gene_id "MSTRG.3857"; transcript_id "MSTRG.3857.38"; exon_number "13";
chr1	StringTie	transcript	52199250	52354366	1000	+	.	gene_id "MSTRG.3857"; transcript_id "MSTRG.3857.39";
chr1	StringTie	exon	52199250	52199431	1000	+	.	gene_id "MSTRG.3857"; transcript_id "MSTRG.3857.39"; exon_number "1";
chr1	StringTie	exon	52216369	52216474	1000	+	.	gene_id "MSTRG.3857"; transcript_id "MSTRG.3857.39"; exon_number "2";
chr1	StringTie	exon	52233171	52233276	1000	+	.	gene_id "MSTRG.3857"; transcript_id "MSTRG.3857.39"; exon_number "3";
chr1	StringTie	exon	52237488	52239595	1000	+	.	gene_id "MSTRG.3857"; transcript_id "MSTRG.3857.39"; exon_number "4";
chr1	StringTie	exon	52263773	52263872	1000	+	.	gene_id "MSTRG.3857"; transcript_id "MSTRG.3857.39"; exon_number "5";
chr1	StringTie	exon	52266655	52266831	1000	+	.	gene_id "MSTRG.3857"; transcript_id "MSTRG.3857.39"; exon_number "6";
chr1	StringTie	exon	52268463	52268632	1000	+	.	gene_id "MSTRG.3857"; transcript_id "MSTRG.3857.39"; exon_number "7";
chr1	StringTie	exon	52274464	52274584	1000	+	.	gene_id "MSTRG.3857"; transcript_id "MSTRG.3857.39"; exon_number "8";
chr1	StringTie	exon	52278492	52278614	1000	+	.	gene_id "MSTRG.3857"; transcript_id "MSTRG.3857.39"; exon_number "9";
chr1	StringTie	exon	52281661	52281816	1000	+	.	gene_id "MSTRG.3857"; transcript_id "MSTRG.3857.39"; exon_number "10";
chr1	StringTie	exon	52293453	52293677	1000	+	.	gene_id "MSTRG.3857"; transcript_id "MSTRG.3857.39"; exon_number "11";
chr1	StringTie	exon	52295895	52295977	1000	+	.	gene_id "MSTRG.3857"; transcript_id "MSTRG.3857.39"; exon_number "12";
chr1	StringTie	exon	52303821	52303925	1000	+	.	gene_id "MSTRG.3857"; transcript_id "MSTRG.3857.39"; exon_number "13";
chr1	StringTie	exon	52314991	52315094	1000	+	.	gene_id "MSTRG.3857"; transcript_id "MSTRG.3857.39"; exon_number "14";
chr1	StringTie	exon	52332132	52332156	1000	+	.	gene_id "MSTRG.3857"; transcript_id "MSTRG.3857.39"; exon_number "15";
chr1	StringTie	exon	52332768	52332918	1000	+	.	gene_id "MSTRG.3857"; transcript_id "MSTRG.3857.39"; exon_number "16";
chr1	StringTie	exon	52334688	52334768	1000	+	.	gene_id "MSTRG.3857"; transcript_id "MSTRG.3857.39"; exon_number "17";
chr1	StringTie	exon	52337772	52337934	1000	+	.	gene_id "MSTRG.3857"; transcript_id "MSTRG.3857.39"; exon_number "18";
chr1	StringTie	exon	52340126	52340231	1000	+	.	gene_id "MSTRG.3857"; transcript_id "MSTRG.3857.39"; exon_number "19";
chr1	StringTie	exon	52344768	52344944	1000	+	.	gene_id "MSTRG.3857"; transcript_id "MSTRG.3857.39"; exon_number "20";
chr1	StringTie	exon	52346060	52354366	1000	+	.	gene_id "MSTRG.3857"; transcript_id "MSTRG.3857.39"; exon_number "21";
chr1	StringTie	transcript	52141267	52160188	1000	+	.	gene_id "MSTRG.3857"; transcript_id "MSTRG.3857.4";
chr1	StringTie	exon	52141267	52141289	1000	+	.	gene_id "MSTRG.3857"; transcript_id "MSTRG.3857.4"; exon_number "1";
chr1	StringTie	exon	52141435	52141481	1000	+	.	gene_id "MSTRG.3857"; transcript_id "MSTRG.3857.4"; exon_number "2";
chr1	StringTie	exon	52141777	52142403	1000	+	.	gene_id "MSTRG.3857"; transcript_id "MSTRG.3857.4"; exon_number "3";
chr1	StringTie	exon	52160117	52160188	1000	+	.	gene_id "MSTRG.3857"; transcript_id "MSTRG.3857.4"; exon_number "4";
chr1	StringTie	transcript	52199250	52350587	1000	+	.	gene_id "MSTRG.3857"; transcript_id "MSTRG.3857.40";
chr1	StringTie	exon	52199250	52199431	1000	+	.	gene_id "MSTRG.3857"; transcript_id "MSTRG.3857.40"; exon_number "1";
chr1	StringTie	exon	52216369	52216474	1000	+	.	gene_id "MSTRG.3857"; transcript_id "MSTRG.3857.40"; exon_number "2";
chr1	StringTie	exon	52233171	52233276	1000	+	.	gene_id "MSTRG.3857"; transcript_id "MSTRG.3857.40"; exon_number "3";
chr1	StringTie	exon	52237488	52239595	1000	+	.	gene_id "MSTRG.3857"; transcript_id "MSTRG.3857.40"; exon_number "4";
chr1	StringTie	exon	52263773	52263872	1000	+	.	gene_id "MSTRG.3857"; transcript_id "MSTRG.3857.40"; exon_number "5";
chr1	StringTie	exon	52266655	52266831	1000	+	.	gene_id "MSTRG.3857"; transcript_id "MSTRG.3857.40"; exon_number "6";
chr1	StringTie	exon	52268463	52268632	1000	+	.	gene_id "MSTRG.3857"; transcript_id "MSTRG.3857.40"; exon_number "7";
chr1	StringTie	exon	52274464	52274584	1000	+	.	gene_id "MSTRG.3857"; transcript_id "MSTRG.3857.40"; exon_number "8";
chr1	StringTie	exon	52278492	52278614	1000	+	.	gene_id "MSTRG.3857"; transcript_id "MSTRG.3857.40"; exon_number "9";
chr1	StringTie	exon	52281661	52281816	1000	+	.	gene_id "MSTRG.3857"; transcript_id "MSTRG.3857.40"; exon_number "10";
chr1	StringTie	exon	52293453	52293677	1000	+	.	gene_id "MSTRG.3857"; transcript_id "MSTRG.3857.40"; exon_number "11";
chr1	StringTie	exon	52295895	52295977	1000	+	.	gene_id "MSTRG.3857"; transcript_id "MSTRG.3857.40"; exon_number "12";
chr1	StringTie	exon	52303821	52303925	1000	+	.	gene_id "MSTRG.3857"; transcript_id "MSTRG.3857.40"; exon_number "13";
chr1	StringTie	exon	52308870	52309001	1000	+	.	gene_id "MSTRG.3857"; transcript_id "MSTRG.3857.40"; exon_number "14";
chr1	StringTie	exon	52311812	52315094	1000	+	.	gene_id "MSTRG.3857"; transcript_id "MSTRG.3857.40"; exon_number "15";
chr1	StringTie	exon	52332768	52332918	1000	+	.	gene_id "MSTRG.3857"; transcript_id "MSTRG.3857.40"; exon_number "16";
chr1	StringTie	exon	52334688	52334768	1000	+	.	gene_id "MSTRG.3857"; transcript_id "MSTRG.3857.40"; exon_number "17";
chr1	StringTie	exon	52337772	52337934	1000	+	.	gene_id "MSTRG.3857"; transcript_id "MSTRG.3857.40"; exon_number "18";
chr1	StringTie	exon	52340126	52340231	1000	+	.	gene_id "MSTRG.3857"; transcript_id "MSTRG.3857.40"; exon_number "19";
chr1	StringTie	exon	52344768	52344944	1000	+	.	gene_id "MSTRG.3857"; transcript_id "MSTRG.3857.40"; exon_number "20";
chr1	StringTie	exon	52346060	52350587	1000	+	.	gene_id "MSTRG.3857"; transcript_id "MSTRG.3857.40"; exon_number "21";
chr1	StringTie	transcript	52199250	52322591	1000	+	.	gene_id "MSTRG.3857"; transcript_id "MSTRG.3857.41";
chr1	StringTie	exon	52199250	52199431	1000	+	.	gene_id "MSTRG.3857"; transcript_id "MSTRG.3857.41"; exon_number "1";
chr1	StringTie	exon	52216369	52216474	1000	+	.	gene_id "MSTRG.3857"; transcript_id "MSTRG.3857.41"; exon_number "2";
chr1	StringTie	exon	52233171	52233276	1000	+	.	gene_id "MSTRG.3857"; transcript_id "MSTRG.3857.41"; exon_number "3";
chr1	StringTie	exon	52237488	52239595	1000	+	.	gene_id "MSTRG.3857"; transcript_id "MSTRG.3857.41"; exon_number "4";
chr1	StringTie	exon	52263773	52263872	1000	+	.	gene_id "MSTRG.3857"; transcript_id "MSTRG.3857.41"; exon_number "5";
chr1	StringTie	exon	52266655	52266831	1000	+	.	gene_id "MSTRG.3857"; transcript_id "MSTRG.3857.41"; exon_number "6";
chr1	StringTie	exon	52268463	52268632	1000	+	.	gene_id "MSTRG.3857"; transcript_id "MSTRG.3857.41"; exon_number "7";
chr1	StringTie	exon	52274464	52274584	1000	+	.	gene_id "MSTRG.3857"; transcript_id "MSTRG.3857.41"; exon_number "8";
chr1	StringTie	exon	52278492	52278614	1000	+	.	gene_id "MSTRG.3857"; transcript_id "MSTRG.3857.41"; exon_number "9";
chr1	StringTie	exon	52281661	52281816	1000	+	.	gene_id "MSTRG.3857"; transcript_id "MSTRG.3857.41"; exon_number "10";
chr1	StringTie	exon	52293453	52293677	1000	+	.	gene_id "MSTRG.3857"; transcript_id "MSTRG.3857.41"; exon_number "11";
chr1	StringTie	exon	52295895	52295977	1000	+	.	gene_id "MSTRG.3857"; transcript_id "MSTRG.3857.41"; exon_number "12";
chr1	StringTie	exon	52303821	52303925	1000	+	.	gene_id "MSTRG.3857"; transcript_id "MSTRG.3857.41"; exon_number "13";
chr1	StringTie	exon	52322405	52322591	1000	+	.	gene_id "MSTRG.3857"; transcript_id "MSTRG.3857.41"; exon_number "14";
chr1	StringTie	transcript	52199250	52346366	1000	+	.	gene_id "MSTRG.3857"; transcript_id "MSTRG.3857.42";
chr1	StringTie	exon	52199250	52199431	1000	+	.	gene_id "MSTRG.3857"; transcript_id "MSTRG.3857.42"; exon_number "1";
chr1	StringTie	exon	52208522	52208634	1000	+	.	gene_id "MSTRG.3857"; transcript_id "MSTRG.3857.42"; exon_number "2";
chr1	StringTie	exon	52216369	52216474	1000	+	.	gene_id "MSTRG.3857"; transcript_id "MSTRG.3857.42"; exon_number "3";
chr1	StringTie	exon	52233171	52233276	1000	+	.	gene_id "MSTRG.3857"; transcript_id "MSTRG.3857.42"; exon_number "4";
chr1	StringTie	exon	52237488	52239595	1000	+	.	gene_id "MSTRG.3857"; transcript_id "MSTRG.3857.42"; exon_number "5";
chr1	StringTie	exon	52263773	52263872	1000	+	.	gene_id "MSTRG.3857"; transcript_id "MSTRG.3857.42"; exon_number "6";
chr1	StringTie	exon	52266655	52266831	1000	+	.	gene_id "MSTRG.3857"; transcript_id "MSTRG.3857.42"; exon_number "7";
chr1	StringTie	exon	52268463	52268632	1000	+	.	gene_id "MSTRG.3857"; transcript_id "MSTRG.3857.42"; exon_number "8";
chr1	StringTie	exon	52274464	52274584	1000	+	.	gene_id "MSTRG.3857"; transcript_id "MSTRG.3857.42"; exon_number "9";
chr1	StringTie	exon	52278492	52278614	1000	+	.	gene_id "MSTRG.3857"; transcript_id "MSTRG.3857.42"; exon_number "10";
chr1	StringTie	exon	52281661	52281816	1000	+	.	gene_id "MSTRG.3857"; transcript_id "MSTRG.3857.42"; exon_number "11";
chr1	StringTie	exon	52293453	52293677	1000	+	.	gene_id "MSTRG.3857"; transcript_id "MSTRG.3857.42"; exon_number "12";
chr1	StringTie	exon	52295895	52295977	1000	+	.	gene_id "MSTRG.3857"; transcript_id "MSTRG.3857.42"; exon_number "13";
chr1	StringTie	exon	52303821	52303925	1000	+	.	gene_id "MSTRG.3857"; transcript_id "MSTRG.3857.42"; exon_number "14";
chr1	StringTie	exon	52308870	52309001	1000	+	.	gene_id "MSTRG.3857"; transcript_id "MSTRG.3857.42"; exon_number "15";
chr1	StringTie	exon	52310896	52311008	1000	+	.	gene_id "MSTRG.3857"; transcript_id "MSTRG.3857.42"; exon_number "16";
chr1	StringTie	exon	52332768	52332918	1000	+	.	gene_id "MSTRG.3857"; transcript_id "MSTRG.3857.42"; exon_number "17";
chr1	StringTie	exon	52334688	52334768	1000	+	.	gene_id "MSTRG.3857"; transcript_id "MSTRG.3857.42"; exon_number "18";
chr1	StringTie	exon	52337772	52337934	1000	+	.	gene_id "MSTRG.3857"; transcript_id "MSTRG.3857.42"; exon_number "19";
chr1	StringTie	exon	52340126	52340231	1000	+	.	gene_id "MSTRG.3857"; transcript_id "MSTRG.3857.42"; exon_number "20";
chr1	StringTie	exon	52344768	52344944	1000	+	.	gene_id "MSTRG.3857"; transcript_id "MSTRG.3857.42"; exon_number "21";
chr1	StringTie	exon	52346060	52346366	1000	+	.	gene_id "MSTRG.3857"; transcript_id "MSTRG.3857.42"; exon_number "22";
chr1	StringTie	transcript	52199251	52354352	1000	+	.	gene_id "MSTRG.3857"; transcript_id "MSTRG.3857.43";
chr1	StringTie	exon	52199251	52199431	1000	+	.	gene_id "MSTRG.3857"; transcript_id "MSTRG.3857.43"; exon_number "1";
chr1	StringTie	exon	52216369	52216474	1000	+	.	gene_id "MSTRG.3857"; transcript_id "MSTRG.3857.43"; exon_number "2";
chr1	StringTie	exon	52233171	52233276	1000	+	.	gene_id "MSTRG.3857"; transcript_id "MSTRG.3857.43"; exon_number "3";
chr1	StringTie	exon	52237488	52239595	1000	+	.	gene_id "MSTRG.3857"; transcript_id "MSTRG.3857.43"; exon_number "4";
chr1	StringTie	exon	52263773	52263872	1000	+	.	gene_id "MSTRG.3857"; transcript_id "MSTRG.3857.43"; exon_number "5";
chr1	StringTie	exon	52266655	52266831	1000	+	.	gene_id "MSTRG.3857"; transcript_id "MSTRG.3857.43"; exon_number "6";
chr1	StringTie	exon	52268463	52268632	1000	+	.	gene_id "MSTRG.3857"; transcript_id "MSTRG.3857.43"; exon_number "7";
chr1	StringTie	exon	52274464	52274584	1000	+	.	gene_id "MSTRG.3857"; transcript_id "MSTRG.3857.43"; exon_number "8";
chr1	StringTie	exon	52278492	52278614	1000	+	.	gene_id "MSTRG.3857"; transcript_id "MSTRG.3857.43"; exon_number "9";
chr1	StringTie	exon	52281661	52281816	1000	+	.	gene_id "MSTRG.3857"; transcript_id "MSTRG.3857.43"; exon_number "10";
chr1	StringTie	exon	52293453	52293677	1000	+	.	gene_id "MSTRG.3857"; transcript_id "MSTRG.3857.43"; exon_number "11";
chr1	StringTie	exon	52295895	52295977	1000	+	.	gene_id "MSTRG.3857"; transcript_id "MSTRG.3857.43"; exon_number "12";
chr1	StringTie	exon	52303821	52303925	1000	+	.	gene_id "MSTRG.3857"; transcript_id "MSTRG.3857.43"; exon_number "13";
chr1	StringTie	exon	52314991	52315094	1000	+	.	gene_id "MSTRG.3857"; transcript_id "MSTRG.3857.43"; exon_number "14";
chr1	StringTie	exon	52332768	52332918	1000	+	.	gene_id "MSTRG.3857"; transcript_id "MSTRG.3857.43"; exon_number "15";
chr1	StringTie	exon	52334688	52334768	1000	+	.	gene_id "MSTRG.3857"; transcript_id "MSTRG.3857.43"; exon_number "16";
chr1	StringTie	exon	52337772	52337934	1000	+	.	gene_id "MSTRG.3857"; transcript_id "MSTRG.3857.43"; exon_number "17";
chr1	StringTie	exon	52340126	52340231	1000	+	.	gene_id "MSTRG.3857"; transcript_id "MSTRG.3857.43"; exon_number "18";
chr1	StringTie	exon	52344768	52344944	1000	+	.	gene_id "MSTRG.3857"; transcript_id "MSTRG.3857.43"; exon_number "19";
chr1	StringTie	exon	52346060	52346848	1000	+	.	gene_id "MSTRG.3857"; transcript_id "MSTRG.3857.43"; exon_number "20";
chr1	StringTie	exon	52349938	52354352	1000	+	.	gene_id "MSTRG.3857"; transcript_id "MSTRG.3857.43"; exon_number "21";
chr1	StringTie	transcript	52199252	52354336	1000	+	.	gene_id "MSTRG.3857"; transcript_id "MSTRG.3857.44";
chr1	StringTie	exon	52199252	52199431	1000	+	.	gene_id "MSTRG.3857"; transcript_id "MSTRG.3857.44"; exon_number "1";
chr1	StringTie	exon	52216369	52216474	1000	+	.	gene_id "MSTRG.3857"; transcript_id "MSTRG.3857.44"; exon_number "2";
chr1	StringTie	exon	52233171	52233276	1000	+	.	gene_id "MSTRG.3857"; transcript_id "MSTRG.3857.44"; exon_number "3";
chr1	StringTie	exon	52237488	52239595	1000	+	.	gene_id "MSTRG.3857"; transcript_id "MSTRG.3857.44"; exon_number "4";
chr1	StringTie	exon	52263773	52263872	1000	+	.	gene_id "MSTRG.3857"; transcript_id "MSTRG.3857.44"; exon_number "5";
chr1	StringTie	exon	52266655	52266831	1000	+	.	gene_id "MSTRG.3857"; transcript_id "MSTRG.3857.44"; exon_number "6";
chr1	StringTie	exon	52268463	52268632	1000	+	.	gene_id "MSTRG.3857"; transcript_id "MSTRG.3857.44"; exon_number "7";
chr1	StringTie	exon	52274464	52274584	1000	+	.	gene_id "MSTRG.3857"; transcript_id "MSTRG.3857.44"; exon_number "8";
chr1	StringTie	exon	52278492	52278614	1000	+	.	gene_id "MSTRG.3857"; transcript_id "MSTRG.3857.44"; exon_number "9";
chr1	StringTie	exon	52281661	52281816	1000	+	.	gene_id "MSTRG.3857"; transcript_id "MSTRG.3857.44"; exon_number "10";
chr1	StringTie	exon	52293453	52293677	1000	+	.	gene_id "MSTRG.3857"; transcript_id "MSTRG.3857.44"; exon_number "11";
chr1	StringTie	exon	52295895	52295977	1000	+	.	gene_id "MSTRG.3857"; transcript_id "MSTRG.3857.44"; exon_number "12";
chr1	StringTie	exon	52303821	52303925	1000	+	.	gene_id "MSTRG.3857"; transcript_id "MSTRG.3857.44"; exon_number "13";
chr1	StringTie	exon	52332768	52332918	1000	+	.	gene_id "MSTRG.3857"; transcript_id "MSTRG.3857.44"; exon_number "14";
chr1	StringTie	exon	52334688	52334768	1000	+	.	gene_id "MSTRG.3857"; transcript_id "MSTRG.3857.44"; exon_number "15";
chr1	StringTie	exon	52337772	52337934	1000	+	.	gene_id "MSTRG.3857"; transcript_id "MSTRG.3857.44"; exon_number "16";
chr1	StringTie	exon	52340126	52340231	1000	+	.	gene_id "MSTRG.3857"; transcript_id "MSTRG.3857.44"; exon_number "17";
chr1	StringTie	exon	52344768	52344944	1000	+	.	gene_id "MSTRG.3857"; transcript_id "MSTRG.3857.44"; exon_number "18";
chr1	StringTie	exon	52346060	52348497	1000	+	.	gene_id "MSTRG.3857"; transcript_id "MSTRG.3857.44"; exon_number "19";
chr1	StringTie	exon	52351991	52354336	1000	+	.	gene_id "MSTRG.3857"; transcript_id "MSTRG.3857.44"; exon_number "20";
chr1	StringTie	transcript	52199254	52354344	1000	+	.	gene_id "MSTRG.3857"; transcript_id "MSTRG.3857.45";
chr1	StringTie	exon	52199254	52199431	1000	+	.	gene_id "MSTRG.3857"; transcript_id "MSTRG.3857.45"; exon_number "1";
chr1	StringTie	exon	52208522	52208634	1000	+	.	gene_id "MSTRG.3857"; transcript_id "MSTRG.3857.45"; exon_number "2";
chr1	StringTie	exon	52216369	52216474	1000	+	.	gene_id "MSTRG.3857"; transcript_id "MSTRG.3857.45"; exon_number "3";
chr1	StringTie	exon	52233171	52233276	1000	+	.	gene_id "MSTRG.3857"; transcript_id "MSTRG.3857.45"; exon_number "4";
chr1	StringTie	exon	52237488	52239595	1000	+	.	gene_id "MSTRG.3857"; transcript_id "MSTRG.3857.45"; exon_number "5";
chr1	StringTie	exon	52263773	52263872	1000	+	.	gene_id "MSTRG.3857"; transcript_id "MSTRG.3857.45"; exon_number "6";
chr1	StringTie	exon	52266655	52266831	1000	+	.	gene_id "MSTRG.3857"; transcript_id "MSTRG.3857.45"; exon_number "7";
chr1	StringTie	exon	52268463	52268632	1000	+	.	gene_id "MSTRG.3857"; transcript_id "MSTRG.3857.45"; exon_number "8";
chr1	StringTie	exon	52274464	52274584	1000	+	.	gene_id "MSTRG.3857"; transcript_id "MSTRG.3857.45"; exon_number "9";
chr1	StringTie	exon	52278492	52278614	1000	+	.	gene_id "MSTRG.3857"; transcript_id "MSTRG.3857.45"; exon_number "10";
chr1	StringTie	exon	52281661	52281816	1000	+	.	gene_id "MSTRG.3857"; transcript_id "MSTRG.3857.45"; exon_number "11";
chr1	StringTie	exon	52293453	52293677	1000	+	.	gene_id "MSTRG.3857"; transcript_id "MSTRG.3857.45"; exon_number "12";
chr1	StringTie	exon	52295895	52295977	1000	+	.	gene_id "MSTRG.3857"; transcript_id "MSTRG.3857.45"; exon_number "13";
chr1	StringTie	exon	52303821	52303925	1000	+	.	gene_id "MSTRG.3857"; transcript_id "MSTRG.3857.45"; exon_number "14";
chr1	StringTie	exon	52314991	52315094	1000	+	.	gene_id "MSTRG.3857"; transcript_id "MSTRG.3857.45"; exon_number "15";
chr1	StringTie	exon	52332768	52332918	1000	+	.	gene_id "MSTRG.3857"; transcript_id "MSTRG.3857.45"; exon_number "16";
chr1	StringTie	exon	52334688	52334768	1000	+	.	gene_id "MSTRG.3857"; transcript_id "MSTRG.3857.45"; exon_number "17";
chr1	StringTie	exon	52337772	52337934	1000	+	.	gene_id "MSTRG.3857"; transcript_id "MSTRG.3857.45"; exon_number "18";
chr1	StringTie	exon	52340126	52340231	1000	+	.	gene_id "MSTRG.3857"; transcript_id "MSTRG.3857.45"; exon_number "19";
chr1	StringTie	exon	52344768	52344944	1000	+	.	gene_id "MSTRG.3857"; transcript_id "MSTRG.3857.45"; exon_number "20";
chr1	StringTie	exon	52346060	52354344	1000	+	.	gene_id "MSTRG.3857"; transcript_id "MSTRG.3857.45"; exon_number "21";
chr1	StringTie	transcript	52199257	52350587	1000	+	.	gene_id "MSTRG.3857"; transcript_id "MSTRG.3857.46";
chr1	StringTie	exon	52199257	52199431	1000	+	.	gene_id "MSTRG.3857"; transcript_id "MSTRG.3857.46"; exon_number "1";
chr1	StringTie	exon	52208522	52208634	1000	+	.	gene_id "MSTRG.3857"; transcript_id "MSTRG.3857.46"; exon_number "2";
chr1	StringTie	exon	52216369	52216474	1000	+	.	gene_id "MSTRG.3857"; transcript_id "MSTRG.3857.46"; exon_number "3";
chr1	StringTie	exon	52233171	52233276	1000	+	.	gene_id "MSTRG.3857"; transcript_id "MSTRG.3857.46"; exon_number "4";
chr1	StringTie	exon	52237488	52239595	1000	+	.	gene_id "MSTRG.3857"; transcript_id "MSTRG.3857.46"; exon_number "5";
chr1	StringTie	exon	52263773	52263872	1000	+	.	gene_id "MSTRG.3857"; transcript_id "MSTRG.3857.46"; exon_number "6";
chr1	StringTie	exon	52266655	52266831	1000	+	.	gene_id "MSTRG.3857"; transcript_id "MSTRG.3857.46"; exon_number "7";
chr1	StringTie	exon	52268463	52268632	1000	+	.	gene_id "MSTRG.3857"; transcript_id "MSTRG.3857.46"; exon_number "8";
chr1	StringTie	exon	52274464	52274584	1000	+	.	gene_id "MSTRG.3857"; transcript_id "MSTRG.3857.46"; exon_number "9";
chr1	StringTie	exon	52278492	52278614	1000	+	.	gene_id "MSTRG.3857"; transcript_id "MSTRG.3857.46"; exon_number "10";
chr1	StringTie	exon	52281661	52281816	1000	+	.	gene_id "MSTRG.3857"; transcript_id "MSTRG.3857.46"; exon_number "11";
chr1	StringTie	exon	52293453	52293677	1000	+	.	gene_id "MSTRG.3857"; transcript_id "MSTRG.3857.46"; exon_number "12";
chr1	StringTie	exon	52295895	52295977	1000	+	.	gene_id "MSTRG.3857"; transcript_id "MSTRG.3857.46"; exon_number "13";
chr1	StringTie	exon	52303821	52303925	1000	+	.	gene_id "MSTRG.3857"; transcript_id "MSTRG.3857.46"; exon_number "14";
chr1	StringTie	exon	52332768	52332918	1000	+	.	gene_id "MSTRG.3857"; transcript_id "MSTRG.3857.46"; exon_number "15";
chr1	StringTie	exon	52334688	52334768	1000	+	.	gene_id "MSTRG.3857"; transcript_id "MSTRG.3857.46"; exon_number "16";
chr1	StringTie	exon	52337789	52337934	1000	+	.	gene_id "MSTRG.3857"; transcript_id "MSTRG.3857.46"; exon_number "17";
chr1	StringTie	exon	52340126	52340231	1000	+	.	gene_id "MSTRG.3857"; transcript_id "MSTRG.3857.46"; exon_number "18";
chr1	StringTie	exon	52344768	52344944	1000	+	.	gene_id "MSTRG.3857"; transcript_id "MSTRG.3857.46"; exon_number "19";
chr1	StringTie	exon	52346060	52350587	1000	+	.	gene_id "MSTRG.3857"; transcript_id "MSTRG.3857.46"; exon_number "20";
chr1	StringTie	transcript	52199257	52308525	1000	+	.	gene_id "MSTRG.3857"; transcript_id "MSTRG.3857.47";
chr1	StringTie	exon	52199257	52199431	1000	+	.	gene_id "MSTRG.3857"; transcript_id "MSTRG.3857.47"; exon_number "1";
chr1	StringTie	exon	52216369	52216474	1000	+	.	gene_id "MSTRG.3857"; transcript_id "MSTRG.3857.47"; exon_number "2";
chr1	StringTie	exon	52233171	52233276	1000	+	.	gene_id "MSTRG.3857"; transcript_id "MSTRG.3857.47"; exon_number "3";
chr1	StringTie	exon	52237488	52239595	1000	+	.	gene_id "MSTRG.3857"; transcript_id "MSTRG.3857.47"; exon_number "4";
chr1	StringTie	exon	52243012	52243111	1000	+	.	gene_id "MSTRG.3857"; transcript_id "MSTRG.3857.47"; exon_number "5";
chr1	StringTie	exon	52263773	52263872	1000	+	.	gene_id "MSTRG.3857"; transcript_id "MSTRG.3857.47"; exon_number "6";
chr1	StringTie	exon	52266655	52266831	1000	+	.	gene_id "MSTRG.3857"; transcript_id "MSTRG.3857.47"; exon_number "7";
chr1	StringTie	exon	52268463	52268632	1000	+	.	gene_id "MSTRG.3857"; transcript_id "MSTRG.3857.47"; exon_number "8";
chr1	StringTie	exon	52274464	52274584	1000	+	.	gene_id "MSTRG.3857"; transcript_id "MSTRG.3857.47"; exon_number "9";
chr1	StringTie	exon	52278492	52278614	1000	+	.	gene_id "MSTRG.3857"; transcript_id "MSTRG.3857.47"; exon_number "10";
chr1	StringTie	exon	52281661	52281816	1000	+	.	gene_id "MSTRG.3857"; transcript_id "MSTRG.3857.47"; exon_number "11";
chr1	StringTie	exon	52293453	52293677	1000	+	.	gene_id "MSTRG.3857"; transcript_id "MSTRG.3857.47"; exon_number "12";
chr1	StringTie	exon	52295895	52295977	1000	+	.	gene_id "MSTRG.3857"; transcript_id "MSTRG.3857.47"; exon_number "13";
chr1	StringTie	exon	52303821	52303925	1000	+	.	gene_id "MSTRG.3857"; transcript_id "MSTRG.3857.47"; exon_number "14";
chr1	StringTie	exon	52308372	52308525	1000	+	.	gene_id "MSTRG.3857"; transcript_id "MSTRG.3857.47"; exon_number "15";
chr1	StringTie	transcript	52199261	52346658	1000	+	.	gene_id "MSTRG.3857"; transcript_id "MSTRG.3857.48";
chr1	StringTie	exon	52199261	52199431	1000	+	.	gene_id "MSTRG.3857"; transcript_id "MSTRG.3857.48"; exon_number "1";
chr1	StringTie	exon	52216369	52216474	1000	+	.	gene_id "MSTRG.3857"; transcript_id "MSTRG.3857.48"; exon_number "2";
chr1	StringTie	exon	52233171	52233276	1000	+	.	gene_id "MSTRG.3857"; transcript_id "MSTRG.3857.48"; exon_number "3";
chr1	StringTie	exon	52237488	52239595	1000	+	.	gene_id "MSTRG.3857"; transcript_id "MSTRG.3857.48"; exon_number "4";
chr1	StringTie	exon	52243012	52243111	1000	+	.	gene_id "MSTRG.3857"; transcript_id "MSTRG.3857.48"; exon_number "5";
chr1	StringTie	exon	52263773	52263872	1000	+	.	gene_id "MSTRG.3857"; transcript_id "MSTRG.3857.48"; exon_number "6";
chr1	StringTie	exon	52266655	52266831	1000	+	.	gene_id "MSTRG.3857"; transcript_id "MSTRG.3857.48"; exon_number "7";
chr1	StringTie	exon	52268463	52268632	1000	+	.	gene_id "MSTRG.3857"; transcript_id "MSTRG.3857.48"; exon_number "8";
chr1	StringTie	exon	52274464	52274584	1000	+	.	gene_id "MSTRG.3857"; transcript_id "MSTRG.3857.48"; exon_number "9";
chr1	StringTie	exon	52278492	52278614	1000	+	.	gene_id "MSTRG.3857"; transcript_id "MSTRG.3857.48"; exon_number "10";
chr1	StringTie	exon	52281661	52281816	1000	+	.	gene_id "MSTRG.3857"; transcript_id "MSTRG.3857.48"; exon_number "11";
chr1	StringTie	exon	52293453	52293677	1000	+	.	gene_id "MSTRG.3857"; transcript_id "MSTRG.3857.48"; exon_number "12";
chr1	StringTie	exon	52295895	52295977	1000	+	.	gene_id "MSTRG.3857"; transcript_id "MSTRG.3857.48"; exon_number "13";
chr1	StringTie	exon	52303821	52303925	1000	+	.	gene_id "MSTRG.3857"; transcript_id "MSTRG.3857.48"; exon_number "14";
chr1	StringTie	exon	52332768	52332918	1000	+	.	gene_id "MSTRG.3857"; transcript_id "MSTRG.3857.48"; exon_number "15";
chr1	StringTie	exon	52334688	52334768	1000	+	.	gene_id "MSTRG.3857"; transcript_id "MSTRG.3857.48"; exon_number "16";
chr1	StringTie	exon	52337789	52337934	1000	+	.	gene_id "MSTRG.3857"; transcript_id "MSTRG.3857.48"; exon_number "17";
chr1	StringTie	exon	52340126	52340231	1000	+	.	gene_id "MSTRG.3857"; transcript_id "MSTRG.3857.48"; exon_number "18";
chr1	StringTie	exon	52344768	52344944	1000	+	.	gene_id "MSTRG.3857"; transcript_id "MSTRG.3857.48"; exon_number "19";
chr1	StringTie	exon	52346060	52346658	1000	+	.	gene_id "MSTRG.3857"; transcript_id "MSTRG.3857.48"; exon_number "20";
chr1	StringTie	transcript	52199276	52311101	1000	+	.	gene_id "MSTRG.3857"; transcript_id "MSTRG.3857.49";
chr1	StringTie	exon	52199276	52199431	1000	+	.	gene_id "MSTRG.3857"; transcript_id "MSTRG.3857.49"; exon_number "1";
chr1	StringTie	exon	52216369	52216474	1000	+	.	gene_id "MSTRG.3857"; transcript_id "MSTRG.3857.49"; exon_number "2";
chr1	StringTie	exon	52233171	52233276	1000	+	.	gene_id "MSTRG.3857"; transcript_id "MSTRG.3857.49"; exon_number "3";
chr1	StringTie	exon	52237488	52239595	1000	+	.	gene_id "MSTRG.3857"; transcript_id "MSTRG.3857.49"; exon_number "4";
chr1	StringTie	exon	52263773	52263872	1000	+	.	gene_id "MSTRG.3857"; transcript_id "MSTRG.3857.49"; exon_number "5";
chr1	StringTie	exon	52266655	52266831	1000	+	.	gene_id "MSTRG.3857"; transcript_id "MSTRG.3857.49"; exon_number "6";
chr1	StringTie	exon	52268463	52268632	1000	+	.	gene_id "MSTRG.3857"; transcript_id "MSTRG.3857.49"; exon_number "7";
chr1	StringTie	exon	52274464	52274584	1000	+	.	gene_id "MSTRG.3857"; transcript_id "MSTRG.3857.49"; exon_number "8";
chr1	StringTie	exon	52278492	52278614	1000	+	.	gene_id "MSTRG.3857"; transcript_id "MSTRG.3857.49"; exon_number "9";
chr1	StringTie	exon	52281661	52281816	1000	+	.	gene_id "MSTRG.3857"; transcript_id "MSTRG.3857.49"; exon_number "10";
chr1	StringTie	exon	52293453	52293677	1000	+	.	gene_id "MSTRG.3857"; transcript_id "MSTRG.3857.49"; exon_number "11";
chr1	StringTie	exon	52295895	52295977	1000	+	.	gene_id "MSTRG.3857"; transcript_id "MSTRG.3857.49"; exon_number "12";
chr1	StringTie	exon	52303821	52303925	1000	+	.	gene_id "MSTRG.3857"; transcript_id "MSTRG.3857.49"; exon_number "13";
chr1	StringTie	exon	52310896	52311101	1000	+	.	gene_id "MSTRG.3857"; transcript_id "MSTRG.3857.49"; exon_number "14";
chr1	StringTie	transcript	52141368	52160274	1000	+	.	gene_id "MSTRG.3857"; transcript_id "MSTRG.3857.5";
chr1	StringTie	exon	52141368	52141481	1000	+	.	gene_id "MSTRG.3857"; transcript_id "MSTRG.3857.5"; exon_number "1";
chr1	StringTie	exon	52141777	52141829	1000	+	.	gene_id "MSTRG.3857"; transcript_id "MSTRG.3857.5"; exon_number "2";
chr1	StringTie	exon	52142004	52142403	1000	+	.	gene_id "MSTRG.3857"; transcript_id "MSTRG.3857.5"; exon_number "3";
chr1	StringTie	exon	52160117	52160274	1000	+	.	gene_id "MSTRG.3857"; transcript_id "MSTRG.3857.5"; exon_number "4";
chr1	StringTie	transcript	52199358	52307338	1000	+	.	gene_id "MSTRG.3857"; transcript_id "MSTRG.3857.50";
chr1	StringTie	exon	52199358	52199375	1000	+	.	gene_id "MSTRG.3857"; transcript_id "MSTRG.3857.50"; exon_number "1";
chr1	StringTie	exon	52216388	52216474	1000	+	.	gene_id "MSTRG.3857"; transcript_id "MSTRG.3857.50"; exon_number "2";
chr1	StringTie	exon	52233171	52233276	1000	+	.	gene_id "MSTRG.3857"; transcript_id "MSTRG.3857.50"; exon_number "3";
chr1	StringTie	exon	52237488	52239595	1000	+	.	gene_id "MSTRG.3857"; transcript_id "MSTRG.3857.50"; exon_number "4";
chr1	StringTie	exon	52263773	52263872	1000	+	.	gene_id "MSTRG.3857"; transcript_id "MSTRG.3857.50"; exon_number "5";
chr1	StringTie	exon	52266655	52266831	1000	+	.	gene_id "MSTRG.3857"; transcript_id "MSTRG.3857.50"; exon_number "6";
chr1	StringTie	exon	52268463	52268632	1000	+	.	gene_id "MSTRG.3857"; transcript_id "MSTRG.3857.50"; exon_number "7";
chr1	StringTie	exon	52274464	52274584	1000	+	.	gene_id "MSTRG.3857"; transcript_id "MSTRG.3857.50"; exon_number "8";
chr1	StringTie	exon	52278492	52278614	1000	+	.	gene_id "MSTRG.3857"; transcript_id "MSTRG.3857.50"; exon_number "9";
chr1	StringTie	exon	52281661	52281816	1000	+	.	gene_id "MSTRG.3857"; transcript_id "MSTRG.3857.50"; exon_number "10";
chr1	StringTie	exon	52293453	52293677	1000	+	.	gene_id "MSTRG.3857"; transcript_id "MSTRG.3857.50"; exon_number "11";
chr1	StringTie	exon	52295895	52295977	1000	+	.	gene_id "MSTRG.3857"; transcript_id "MSTRG.3857.50"; exon_number "12";
chr1	StringTie	exon	52303821	52303925	1000	+	.	gene_id "MSTRG.3857"; transcript_id "MSTRG.3857.50"; exon_number "13";
chr1	StringTie	exon	52307261	52307338	1000	+	.	gene_id "MSTRG.3857"; transcript_id "MSTRG.3857.50"; exon_number "14";
chr1	StringTie	transcript	52199406	52312073	1000	+	.	gene_id "MSTRG.3857"; transcript_id "MSTRG.3857.51";
chr1	StringTie	exon	52199406	52199431	1000	+	.	gene_id "MSTRG.3857"; transcript_id "MSTRG.3857.51"; exon_number "1";
chr1	StringTie	exon	52216369	52216474	1000	+	.	gene_id "MSTRG.3857"; transcript_id "MSTRG.3857.51"; exon_number "2";
chr1	StringTie	exon	52233171	52233276	1000	+	.	gene_id "MSTRG.3857"; transcript_id "MSTRG.3857.51"; exon_number "3";
chr1	StringTie	exon	52237488	52239595	1000	+	.	gene_id "MSTRG.3857"; transcript_id "MSTRG.3857.51"; exon_number "4";
chr1	StringTie	exon	52243012	52243111	1000	+	.	gene_id "MSTRG.3857"; transcript_id "MSTRG.3857.51"; exon_number "5";
chr1	StringTie	exon	52263773	52263872	1000	+	.	gene_id "MSTRG.3857"; transcript_id "MSTRG.3857.51"; exon_number "6";
chr1	StringTie	exon	52266655	52266831	1000	+	.	gene_id "MSTRG.3857"; transcript_id "MSTRG.3857.51"; exon_number "7";
chr1	StringTie	exon	52268463	52268632	1000	+	.	gene_id "MSTRG.3857"; transcript_id "MSTRG.3857.51"; exon_number "8";
chr1	StringTie	exon	52274464	52274584	1000	+	.	gene_id "MSTRG.3857"; transcript_id "MSTRG.3857.51"; exon_number "9";
chr1	StringTie	exon	52278492	52278614	1000	+	.	gene_id "MSTRG.3857"; transcript_id "MSTRG.3857.51"; exon_number "10";
chr1	StringTie	exon	52281661	52281816	1000	+	.	gene_id "MSTRG.3857"; transcript_id "MSTRG.3857.51"; exon_number "11";
chr1	StringTie	exon	52293453	52293677	1000	+	.	gene_id "MSTRG.3857"; transcript_id "MSTRG.3857.51"; exon_number "12";
chr1	StringTie	exon	52295895	52295977	1000	+	.	gene_id "MSTRG.3857"; transcript_id "MSTRG.3857.51"; exon_number "13";
chr1	StringTie	exon	52303821	52303925	1000	+	.	gene_id "MSTRG.3857"; transcript_id "MSTRG.3857.51"; exon_number "14";
chr1	StringTie	exon	52311812	52312073	1000	+	.	gene_id "MSTRG.3857"; transcript_id "MSTRG.3857.51"; exon_number "15";
chr1	StringTie	transcript	52208186	52306680	1000	+	.	gene_id "MSTRG.3857"; transcript_id "MSTRG.3857.52";
chr1	StringTie	exon	52208186	52208296	1000	+	.	gene_id "MSTRG.3857"; transcript_id "MSTRG.3857.52"; exon_number "1";
chr1	StringTie	exon	52216369	52216474	1000	+	.	gene_id "MSTRG.3857"; transcript_id "MSTRG.3857.52"; exon_number "2";
chr1	StringTie	exon	52233171	52233276	1000	+	.	gene_id "MSTRG.3857"; transcript_id "MSTRG.3857.52"; exon_number "3";
chr1	StringTie	exon	52237488	52239595	1000	+	.	gene_id "MSTRG.3857"; transcript_id "MSTRG.3857.52"; exon_number "4";
chr1	StringTie	exon	52263773	52263872	1000	+	.	gene_id "MSTRG.3857"; transcript_id "MSTRG.3857.52"; exon_number "5";
chr1	StringTie	exon	52266655	52266831	1000	+	.	gene_id "MSTRG.3857"; transcript_id "MSTRG.3857.52"; exon_number "6";
chr1	StringTie	exon	52268463	52268632	1000	+	.	gene_id "MSTRG.3857"; transcript_id "MSTRG.3857.52"; exon_number "7";
chr1	StringTie	exon	52274464	52274584	1000	+	.	gene_id "MSTRG.3857"; transcript_id "MSTRG.3857.52"; exon_number "8";
chr1	StringTie	exon	52278492	52278614	1000	+	.	gene_id "MSTRG.3857"; transcript_id "MSTRG.3857.52"; exon_number "9";
chr1	StringTie	exon	52281661	52281816	1000	+	.	gene_id "MSTRG.3857"; transcript_id "MSTRG.3857.52"; exon_number "10";
chr1	StringTie	exon	52293453	52293677	1000	+	.	gene_id "MSTRG.3857"; transcript_id "MSTRG.3857.52"; exon_number "11";
chr1	StringTie	exon	52295895	52295977	1000	+	.	gene_id "MSTRG.3857"; transcript_id "MSTRG.3857.52"; exon_number "12";
chr1	StringTie	exon	52303821	52303925	1000	+	.	gene_id "MSTRG.3857"; transcript_id "MSTRG.3857.52"; exon_number "13";
chr1	StringTie	exon	52306520	52306680	1000	+	.	gene_id "MSTRG.3857"; transcript_id "MSTRG.3857.52"; exon_number "14";
chr1	StringTie	transcript	52208358	52308711	1000	+	.	gene_id "MSTRG.3857"; transcript_id "MSTRG.3857.53";
chr1	StringTie	exon	52208358	52208634	1000	+	.	gene_id "MSTRG.3857"; transcript_id "MSTRG.3857.53"; exon_number "1";
chr1	StringTie	exon	52216369	52216474	1000	+	.	gene_id "MSTRG.3857"; transcript_id "MSTRG.3857.53"; exon_number "2";
chr1	StringTie	exon	52233171	52233276	1000	+	.	gene_id "MSTRG.3857"; transcript_id "MSTRG.3857.53"; exon_number "3";
chr1	StringTie	exon	52237488	52239595	1000	+	.	gene_id "MSTRG.3857"; transcript_id "MSTRG.3857.53"; exon_number "4";
chr1	StringTie	exon	52263773	52263872	1000	+	.	gene_id "MSTRG.3857"; transcript_id "MSTRG.3857.53"; exon_number "5";
chr1	StringTie	exon	52266655	52266831	1000	+	.	gene_id "MSTRG.3857"; transcript_id "MSTRG.3857.53"; exon_number "6";
chr1	StringTie	exon	52268463	52268632	1000	+	.	gene_id "MSTRG.3857"; transcript_id "MSTRG.3857.53"; exon_number "7";
chr1	StringTie	exon	52274464	52274584	1000	+	.	gene_id "MSTRG.3857"; transcript_id "MSTRG.3857.53"; exon_number "8";
chr1	StringTie	exon	52278492	52278614	1000	+	.	gene_id "MSTRG.3857"; transcript_id "MSTRG.3857.53"; exon_number "9";
chr1	StringTie	exon	52281661	52281816	1000	+	.	gene_id "MSTRG.3857"; transcript_id "MSTRG.3857.53"; exon_number "10";
chr1	StringTie	exon	52293453	52293677	1000	+	.	gene_id "MSTRG.3857"; transcript_id "MSTRG.3857.53"; exon_number "11";
chr1	StringTie	exon	52295895	52295977	1000	+	.	gene_id "MSTRG.3857"; transcript_id "MSTRG.3857.53"; exon_number "12";
chr1	StringTie	exon	52303821	52303925	1000	+	.	gene_id "MSTRG.3857"; transcript_id "MSTRG.3857.53"; exon_number "13";
chr1	StringTie	exon	52308372	52308711	1000	+	.	gene_id "MSTRG.3857"; transcript_id "MSTRG.3857.53"; exon_number "14";
chr1	StringTie	transcript	52208502	52308980	1000	+	.	gene_id "MSTRG.3857"; transcript_id "MSTRG.3857.54";
chr1	StringTie	exon	52208502	52208634	1000	+	.	gene_id "MSTRG.3857"; transcript_id "MSTRG.3857.54"; exon_number "1";
chr1	StringTie	exon	52216369	52216474	1000	+	.	gene_id "MSTRG.3857"; transcript_id "MSTRG.3857.54"; exon_number "2";
chr1	StringTie	exon	52233171	52233276	1000	+	.	gene_id "MSTRG.3857"; transcript_id "MSTRG.3857.54"; exon_number "3";
chr1	StringTie	exon	52237488	52239595	1000	+	.	gene_id "MSTRG.3857"; transcript_id "MSTRG.3857.54"; exon_number "4";
chr1	StringTie	exon	52263773	52263872	1000	+	.	gene_id "MSTRG.3857"; transcript_id "MSTRG.3857.54"; exon_number "5";
chr1	StringTie	exon	52268463	52268632	1000	+	.	gene_id "MSTRG.3857"; transcript_id "MSTRG.3857.54"; exon_number "6";
chr1	StringTie	exon	52274464	52274584	1000	+	.	gene_id "MSTRG.3857"; transcript_id "MSTRG.3857.54"; exon_number "7";
chr1	StringTie	exon	52278492	52278614	1000	+	.	gene_id "MSTRG.3857"; transcript_id "MSTRG.3857.54"; exon_number "8";
chr1	StringTie	exon	52281661	52281816	1000	+	.	gene_id "MSTRG.3857"; transcript_id "MSTRG.3857.54"; exon_number "9";
chr1	StringTie	exon	52293453	52293677	1000	+	.	gene_id "MSTRG.3857"; transcript_id "MSTRG.3857.54"; exon_number "10";
chr1	StringTie	exon	52295895	52295977	1000	+	.	gene_id "MSTRG.3857"; transcript_id "MSTRG.3857.54"; exon_number "11";
chr1	StringTie	exon	52303821	52303925	1000	+	.	gene_id "MSTRG.3857"; transcript_id "MSTRG.3857.54"; exon_number "12";
chr1	StringTie	exon	52308870	52308980	1000	+	.	gene_id "MSTRG.3857"; transcript_id "MSTRG.3857.54"; exon_number "13";
chr1	StringTie	transcript	52208512	52354306	1000	+	.	gene_id "MSTRG.3857"; transcript_id "MSTRG.3857.55";
chr1	StringTie	exon	52208512	52208634	1000	+	.	gene_id "MSTRG.3857"; transcript_id "MSTRG.3857.55"; exon_number "1";
chr1	StringTie	exon	52216369	52216474	1000	+	.	gene_id "MSTRG.3857"; transcript_id "MSTRG.3857.55"; exon_number "2";
chr1	StringTie	exon	52233171	52233276	1000	+	.	gene_id "MSTRG.3857"; transcript_id "MSTRG.3857.55"; exon_number "3";
chr1	StringTie	exon	52237488	52239595	1000	+	.	gene_id "MSTRG.3857"; transcript_id "MSTRG.3857.55"; exon_number "4";
chr1	StringTie	exon	52263773	52263872	1000	+	.	gene_id "MSTRG.3857"; transcript_id "MSTRG.3857.55"; exon_number "5";
chr1	StringTie	exon	52266655	52266831	1000	+	.	gene_id "MSTRG.3857"; transcript_id "MSTRG.3857.55"; exon_number "6";
chr1	StringTie	exon	52268463	52268632	1000	+	.	gene_id "MSTRG.3857"; transcript_id "MSTRG.3857.55"; exon_number "7";
chr1	StringTie	exon	52274464	52274584	1000	+	.	gene_id "MSTRG.3857"; transcript_id "MSTRG.3857.55"; exon_number "8";
chr1	StringTie	exon	52278492	52278614	1000	+	.	gene_id "MSTRG.3857"; transcript_id "MSTRG.3857.55"; exon_number "9";
chr1	StringTie	exon	52281661	52281816	1000	+	.	gene_id "MSTRG.3857"; transcript_id "MSTRG.3857.55"; exon_number "10";
chr1	StringTie	exon	52293453	52293677	1000	+	.	gene_id "MSTRG.3857"; transcript_id "MSTRG.3857.55"; exon_number "11";
chr1	StringTie	exon	52295895	52295977	1000	+	.	gene_id "MSTRG.3857"; transcript_id "MSTRG.3857.55"; exon_number "12";
chr1	StringTie	exon	52303821	52303925	1000	+	.	gene_id "MSTRG.3857"; transcript_id "MSTRG.3857.55"; exon_number "13";
chr1	StringTie	exon	52311812	52315094	1000	+	.	gene_id "MSTRG.3857"; transcript_id "MSTRG.3857.55"; exon_number "14";
chr1	StringTie	exon	52332768	52332918	1000	+	.	gene_id "MSTRG.3857"; transcript_id "MSTRG.3857.55"; exon_number "15";
chr1	StringTie	exon	52334688	52334768	1000	+	.	gene_id "MSTRG.3857"; transcript_id "MSTRG.3857.55"; exon_number "16";
chr1	StringTie	exon	52337772	52337934	1000	+	.	gene_id "MSTRG.3857"; transcript_id "MSTRG.3857.55"; exon_number "17";
chr1	StringTie	exon	52340126	52340231	1000	+	.	gene_id "MSTRG.3857"; transcript_id "MSTRG.3857.55"; exon_number "18";
chr1	StringTie	exon	52344768	52344944	1000	+	.	gene_id "MSTRG.3857"; transcript_id "MSTRG.3857.55"; exon_number "19";
chr1	StringTie	exon	52346060	52352715	1000	+	.	gene_id "MSTRG.3857"; transcript_id "MSTRG.3857.55"; exon_number "20";
chr1	StringTie	exon	52352860	52354306	1000	+	.	gene_id "MSTRG.3857"; transcript_id "MSTRG.3857.55"; exon_number "21";
chr1	StringTie	transcript	52208514	52350581	1000	+	.	gene_id "MSTRG.3857"; transcript_id "MSTRG.3857.56";
chr1	StringTie	exon	52208514	52208634	1000	+	.	gene_id "MSTRG.3857"; transcript_id "MSTRG.3857.56"; exon_number "1";
chr1	StringTie	exon	52216369	52216474	1000	+	.	gene_id "MSTRG.3857"; transcript_id "MSTRG.3857.56"; exon_number "2";
chr1	StringTie	exon	52233171	52233276	1000	+	.	gene_id "MSTRG.3857"; transcript_id "MSTRG.3857.56"; exon_number "3";
chr1	StringTie	exon	52237488	52239595	1000	+	.	gene_id "MSTRG.3857"; transcript_id "MSTRG.3857.56"; exon_number "4";
chr1	StringTie	exon	52263773	52263872	1000	+	.	gene_id "MSTRG.3857"; transcript_id "MSTRG.3857.56"; exon_number "5";
chr1	StringTie	exon	52266655	52266831	1000	+	.	gene_id "MSTRG.3857"; transcript_id "MSTRG.3857.56"; exon_number "6";
chr1	StringTie	exon	52268463	52268632	1000	+	.	gene_id "MSTRG.3857"; transcript_id "MSTRG.3857.56"; exon_number "7";
chr1	StringTie	exon	52274464	52274584	1000	+	.	gene_id "MSTRG.3857"; transcript_id "MSTRG.3857.56"; exon_number "8";
chr1	StringTie	exon	52278492	52278614	1000	+	.	gene_id "MSTRG.3857"; transcript_id "MSTRG.3857.56"; exon_number "9";
chr1	StringTie	exon	52281661	52281816	1000	+	.	gene_id "MSTRG.3857"; transcript_id "MSTRG.3857.56"; exon_number "10";
chr1	StringTie	exon	52293453	52293677	1000	+	.	gene_id "MSTRG.3857"; transcript_id "MSTRG.3857.56"; exon_number "11";
chr1	StringTie	exon	52295895	52295977	1000	+	.	gene_id "MSTRG.3857"; transcript_id "MSTRG.3857.56"; exon_number "12";
chr1	StringTie	exon	52303821	52303925	1000	+	.	gene_id "MSTRG.3857"; transcript_id "MSTRG.3857.56"; exon_number "13";
chr1	StringTie	exon	52311812	52315094	1000	+	.	gene_id "MSTRG.3857"; transcript_id "MSTRG.3857.56"; exon_number "14";
chr1	StringTie	exon	52332768	52332918	1000	+	.	gene_id "MSTRG.3857"; transcript_id "MSTRG.3857.56"; exon_number "15";
chr1	StringTie	exon	52334688	52334768	1000	+	.	gene_id "MSTRG.3857"; transcript_id "MSTRG.3857.56"; exon_number "16";
chr1	StringTie	exon	52337772	52337934	1000	+	.	gene_id "MSTRG.3857"; transcript_id "MSTRG.3857.56"; exon_number "17";
chr1	StringTie	exon	52340126	52340231	1000	+	.	gene_id "MSTRG.3857"; transcript_id "MSTRG.3857.56"; exon_number "18";
chr1	StringTie	exon	52344768	52344944	1000	+	.	gene_id "MSTRG.3857"; transcript_id "MSTRG.3857.56"; exon_number "19";
chr1	StringTie	exon	52346060	52346848	1000	+	.	gene_id "MSTRG.3857"; transcript_id "MSTRG.3857.56"; exon_number "20";
chr1	StringTie	exon	52349938	52350581	1000	+	.	gene_id "MSTRG.3857"; transcript_id "MSTRG.3857.56"; exon_number "21";
chr1	StringTie	transcript	52208517	52354258	1000	+	.	gene_id "MSTRG.3857"; transcript_id "MSTRG.3857.57";
chr1	StringTie	exon	52208517	52208634	1000	+	.	gene_id "MSTRG.3857"; transcript_id "MSTRG.3857.57"; exon_number "1";
chr1	StringTie	exon	52216369	52216474	1000	+	.	gene_id "MSTRG.3857"; transcript_id "MSTRG.3857.57"; exon_number "2";
chr1	StringTie	exon	52233171	52233276	1000	+	.	gene_id "MSTRG.3857"; transcript_id "MSTRG.3857.57"; exon_number "3";
chr1	StringTie	exon	52237488	52239595	1000	+	.	gene_id "MSTRG.3857"; transcript_id "MSTRG.3857.57"; exon_number "4";
chr1	StringTie	exon	52243012	52243111	1000	+	.	gene_id "MSTRG.3857"; transcript_id "MSTRG.3857.57"; exon_number "5";
chr1	StringTie	exon	52263773	52263872	1000	+	.	gene_id "MSTRG.3857"; transcript_id "MSTRG.3857.57"; exon_number "6";
chr1	StringTie	exon	52266655	52266831	1000	+	.	gene_id "MSTRG.3857"; transcript_id "MSTRG.3857.57"; exon_number "7";
chr1	StringTie	exon	52268463	52268632	1000	+	.	gene_id "MSTRG.3857"; transcript_id "MSTRG.3857.57"; exon_number "8";
chr1	StringTie	exon	52274464	52274584	1000	+	.	gene_id "MSTRG.3857"; transcript_id "MSTRG.3857.57"; exon_number "9";
chr1	StringTie	exon	52278492	52278614	1000	+	.	gene_id "MSTRG.3857"; transcript_id "MSTRG.3857.57"; exon_number "10";
chr1	StringTie	exon	52281661	52281816	1000	+	.	gene_id "MSTRG.3857"; transcript_id "MSTRG.3857.57"; exon_number "11";
chr1	StringTie	exon	52293453	52293677	1000	+	.	gene_id "MSTRG.3857"; transcript_id "MSTRG.3857.57"; exon_number "12";
chr1	StringTie	exon	52295895	52295977	1000	+	.	gene_id "MSTRG.3857"; transcript_id "MSTRG.3857.57"; exon_number "13";
chr1	StringTie	exon	52303821	52303925	1000	+	.	gene_id "MSTRG.3857"; transcript_id "MSTRG.3857.57"; exon_number "14";
chr1	StringTie	exon	52311812	52315094	1000	+	.	gene_id "MSTRG.3857"; transcript_id "MSTRG.3857.57"; exon_number "15";
chr1	StringTie	exon	52332768	52332918	1000	+	.	gene_id "MSTRG.3857"; transcript_id "MSTRG.3857.57"; exon_number "16";
chr1	StringTie	exon	52334688	52334768	1000	+	.	gene_id "MSTRG.3857"; transcript_id "MSTRG.3857.57"; exon_number "17";
chr1	StringTie	exon	52337772	52337934	1000	+	.	gene_id "MSTRG.3857"; transcript_id "MSTRG.3857.57"; exon_number "18";
chr1	StringTie	exon	52340126	52340231	1000	+	.	gene_id "MSTRG.3857"; transcript_id "MSTRG.3857.57"; exon_number "19";
chr1	StringTie	exon	52344768	52344944	1000	+	.	gene_id "MSTRG.3857"; transcript_id "MSTRG.3857.57"; exon_number "20";
chr1	StringTie	exon	52346060	52354258	1000	+	.	gene_id "MSTRG.3857"; transcript_id "MSTRG.3857.57"; exon_number "21";
chr1	StringTie	transcript	52208519	52308988	1000	+	.	gene_id "MSTRG.3857"; transcript_id "MSTRG.3857.58";
chr1	StringTie	exon	52208519	52208634	1000	+	.	gene_id "MSTRG.3857"; transcript_id "MSTRG.3857.58"; exon_number "1";
chr1	StringTie	exon	52216369	52216474	1000	+	.	gene_id "MSTRG.3857"; transcript_id "MSTRG.3857.58"; exon_number "2";
chr1	StringTie	exon	52233171	52233276	1000	+	.	gene_id "MSTRG.3857"; transcript_id "MSTRG.3857.58"; exon_number "3";
chr1	StringTie	exon	52237488	52239595	1000	+	.	gene_id "MSTRG.3857"; transcript_id "MSTRG.3857.58"; exon_number "4";
chr1	StringTie	exon	52243012	52243111	1000	+	.	gene_id "MSTRG.3857"; transcript_id "MSTRG.3857.58"; exon_number "5";
chr1	StringTie	exon	52263773	52263872	1000	+	.	gene_id "MSTRG.3857"; transcript_id "MSTRG.3857.58"; exon_number "6";
chr1	StringTie	exon	52266655	52266831	1000	+	.	gene_id "MSTRG.3857"; transcript_id "MSTRG.3857.58"; exon_number "7";
chr1	StringTie	exon	52268463	52268632	1000	+	.	gene_id "MSTRG.3857"; transcript_id "MSTRG.3857.58"; exon_number "8";
chr1	StringTie	exon	52274464	52274584	1000	+	.	gene_id "MSTRG.3857"; transcript_id "MSTRG.3857.58"; exon_number "9";
chr1	StringTie	exon	52278492	52278614	1000	+	.	gene_id "MSTRG.3857"; transcript_id "MSTRG.3857.58"; exon_number "10";
chr1	StringTie	exon	52281661	52281816	1000	+	.	gene_id "MSTRG.3857"; transcript_id "MSTRG.3857.58"; exon_number "11";
chr1	StringTie	exon	52293453	52293677	1000	+	.	gene_id "MSTRG.3857"; transcript_id "MSTRG.3857.58"; exon_number "12";
chr1	StringTie	exon	52295895	52295977	1000	+	.	gene_id "MSTRG.3857"; transcript_id "MSTRG.3857.58"; exon_number "13";
chr1	StringTie	exon	52303821	52303925	1000	+	.	gene_id "MSTRG.3857"; transcript_id "MSTRG.3857.58"; exon_number "14";
chr1	StringTie	exon	52308870	52308988	1000	+	.	gene_id "MSTRG.3857"; transcript_id "MSTRG.3857.58"; exon_number "15";
chr1	StringTie	transcript	52208520	52307633	1000	+	.	gene_id "MSTRG.3857"; transcript_id "MSTRG.3857.59";
chr1	StringTie	exon	52208520	52208634	1000	+	.	gene_id "MSTRG.3857"; transcript_id "MSTRG.3857.59"; exon_number "1";
chr1	StringTie	exon	52216369	52216474	1000	+	.	gene_id "MSTRG.3857"; transcript_id "MSTRG.3857.59"; exon_number "2";
chr1	StringTie	exon	52233171	52233276	1000	+	.	gene_id "MSTRG.3857"; transcript_id "MSTRG.3857.59"; exon_number "3";
chr1	StringTie	exon	52237488	52239595	1000	+	.	gene_id "MSTRG.3857"; transcript_id "MSTRG.3857.59"; exon_number "4";
chr1	StringTie	exon	52263773	52263872	1000	+	.	gene_id "MSTRG.3857"; transcript_id "MSTRG.3857.59"; exon_number "5";
chr1	StringTie	exon	52266655	52266831	1000	+	.	gene_id "MSTRG.3857"; transcript_id "MSTRG.3857.59"; exon_number "6";
chr1	StringTie	exon	52268463	52268632	1000	+	.	gene_id "MSTRG.3857"; transcript_id "MSTRG.3857.59"; exon_number "7";
chr1	StringTie	exon	52274464	52274584	1000	+	.	gene_id "MSTRG.3857"; transcript_id "MSTRG.3857.59"; exon_number "8";
chr1	StringTie	exon	52278492	52278614	1000	+	.	gene_id "MSTRG.3857"; transcript_id "MSTRG.3857.59"; exon_number "9";
chr1	StringTie	exon	52281661	52281816	1000	+	.	gene_id "MSTRG.3857"; transcript_id "MSTRG.3857.59"; exon_number "10";
chr1	StringTie	exon	52293453	52293677	1000	+	.	gene_id "MSTRG.3857"; transcript_id "MSTRG.3857.59"; exon_number "11";
chr1	StringTie	exon	52295895	52295977	1000	+	.	gene_id "MSTRG.3857"; transcript_id "MSTRG.3857.59"; exon_number "12";
chr1	StringTie	exon	52303821	52303925	1000	+	.	gene_id "MSTRG.3857"; transcript_id "MSTRG.3857.59"; exon_number "13";
chr1	StringTie	exon	52307261	52307633	1000	+	.	gene_id "MSTRG.3857"; transcript_id "MSTRG.3857.59"; exon_number "14";
chr1	StringTie	transcript	52141871	52160551	1000	+	.	gene_id "MSTRG.3857"; transcript_id "MSTRG.3857.6";
chr1	StringTie	exon	52141871	52142403	1000	+	.	gene_id "MSTRG.3857"; transcript_id "MSTRG.3857.6"; exon_number "1";
chr1	StringTie	exon	52160389	52160551	1000	+	.	gene_id "MSTRG.3857"; transcript_id "MSTRG.3857.6"; exon_number "2";
chr1	StringTie	transcript	52208522	52346936	1000	+	.	gene_id "MSTRG.3857"; transcript_id "MSTRG.3857.60";
chr1	StringTie	exon	52208522	52208634	1000	+	.	gene_id "MSTRG.3857"; transcript_id "MSTRG.3857.60"; exon_number "1";
chr1	StringTie	exon	52216369	52216474	1000	+	.	gene_id "MSTRG.3857"; transcript_id "MSTRG.3857.60"; exon_number "2";
chr1	StringTie	exon	52233171	52233276	1000	+	.	gene_id "MSTRG.3857"; transcript_id "MSTRG.3857.60"; exon_number "3";
chr1	StringTie	exon	52237488	52239595	1000	+	.	gene_id "MSTRG.3857"; transcript_id "MSTRG.3857.60"; exon_number "4";
chr1	StringTie	exon	52263773	52263872	1000	+	.	gene_id "MSTRG.3857"; transcript_id "MSTRG.3857.60"; exon_number "5";
chr1	StringTie	exon	52266655	52266831	1000	+	.	gene_id "MSTRG.3857"; transcript_id "MSTRG.3857.60"; exon_number "6";
chr1	StringTie	exon	52268463	52268632	1000	+	.	gene_id "MSTRG.3857"; transcript_id "MSTRG.3857.60"; exon_number "7";
chr1	StringTie	exon	52274464	52274584	1000	+	.	gene_id "MSTRG.3857"; transcript_id "MSTRG.3857.60"; exon_number "8";
chr1	StringTie	exon	52278492	52278614	1000	+	.	gene_id "MSTRG.3857"; transcript_id "MSTRG.3857.60"; exon_number "9";
chr1	StringTie	exon	52281661	52281816	1000	+	.	gene_id "MSTRG.3857"; transcript_id "MSTRG.3857.60"; exon_number "10";
chr1	StringTie	exon	52293453	52293677	1000	+	.	gene_id "MSTRG.3857"; transcript_id "MSTRG.3857.60"; exon_number "11";
chr1	StringTie	exon	52295895	52295977	1000	+	.	gene_id "MSTRG.3857"; transcript_id "MSTRG.3857.60"; exon_number "12";
chr1	StringTie	exon	52303821	52303925	1000	+	.	gene_id "MSTRG.3857"; transcript_id "MSTRG.3857.60"; exon_number "13";
chr1	StringTie	exon	52332768	52332918	1000	+	.	gene_id "MSTRG.3857"; transcript_id "MSTRG.3857.60"; exon_number "14";
chr1	StringTie	exon	52334688	52334768	1000	+	.	gene_id "MSTRG.3857"; transcript_id "MSTRG.3857.60"; exon_number "15";
chr1	StringTie	exon	52337772	52337934	1000	+	.	gene_id "MSTRG.3857"; transcript_id "MSTRG.3857.60"; exon_number "16";
chr1	StringTie	exon	52340126	52340231	1000	+	.	gene_id "MSTRG.3857"; transcript_id "MSTRG.3857.60"; exon_number "17";
chr1	StringTie	exon	52344768	52344943	1000	+	.	gene_id "MSTRG.3857"; transcript_id "MSTRG.3857.60"; exon_number "18";
chr1	StringTie	exon	52346054	52346936	1000	+	.	gene_id "MSTRG.3857"; transcript_id "MSTRG.3857.60"; exon_number "19";
chr1	StringTie	transcript	52208522	52346634	1000	+	.	gene_id "MSTRG.3857"; transcript_id "MSTRG.3857.61";
chr1	StringTie	exon	52208522	52208634	1000	+	.	gene_id "MSTRG.3857"; transcript_id "MSTRG.3857.61"; exon_number "1";
chr1	StringTie	exon	52216369	52216474	1000	+	.	gene_id "MSTRG.3857"; transcript_id "MSTRG.3857.61"; exon_number "2";
chr1	StringTie	exon	52233171	52233276	1000	+	.	gene_id "MSTRG.3857"; transcript_id "MSTRG.3857.61"; exon_number "3";
chr1	StringTie	exon	52237488	52239595	1000	+	.	gene_id "MSTRG.3857"; transcript_id "MSTRG.3857.61"; exon_number "4";
chr1	StringTie	exon	52243012	52243111	1000	+	.	gene_id "MSTRG.3857"; transcript_id "MSTRG.3857.61"; exon_number "5";
chr1	StringTie	exon	52263773	52263872	1000	+	.	gene_id "MSTRG.3857"; transcript_id "MSTRG.3857.61"; exon_number "6";
chr1	StringTie	exon	52266655	52266831	1000	+	.	gene_id "MSTRG.3857"; transcript_id "MSTRG.3857.61"; exon_number "7";
chr1	StringTie	exon	52268463	52268632	1000	+	.	gene_id "MSTRG.3857"; transcript_id "MSTRG.3857.61"; exon_number "8";
chr1	StringTie	exon	52274464	52274584	1000	+	.	gene_id "MSTRG.3857"; transcript_id "MSTRG.3857.61"; exon_number "9";
chr1	StringTie	exon	52278492	52278614	1000	+	.	gene_id "MSTRG.3857"; transcript_id "MSTRG.3857.61"; exon_number "10";
chr1	StringTie	exon	52281661	52281816	1000	+	.	gene_id "MSTRG.3857"; transcript_id "MSTRG.3857.61"; exon_number "11";
chr1	StringTie	exon	52293453	52293677	1000	+	.	gene_id "MSTRG.3857"; transcript_id "MSTRG.3857.61"; exon_number "12";
chr1	StringTie	exon	52295895	52295977	1000	+	.	gene_id "MSTRG.3857"; transcript_id "MSTRG.3857.61"; exon_number "13";
chr1	StringTie	exon	52303821	52303925	1000	+	.	gene_id "MSTRG.3857"; transcript_id "MSTRG.3857.61"; exon_number "14";
chr1	StringTie	exon	52332768	52332918	1000	+	.	gene_id "MSTRG.3857"; transcript_id "MSTRG.3857.61"; exon_number "15";
chr1	StringTie	exon	52334688	52334768	1000	+	.	gene_id "MSTRG.3857"; transcript_id "MSTRG.3857.61"; exon_number "16";
chr1	StringTie	exon	52337772	52337934	1000	+	.	gene_id "MSTRG.3857"; transcript_id "MSTRG.3857.61"; exon_number "17";
chr1	StringTie	exon	52344768	52344944	1000	+	.	gene_id "MSTRG.3857"; transcript_id "MSTRG.3857.61"; exon_number "18";
chr1	StringTie	exon	52346060	52346634	1000	+	.	gene_id "MSTRG.3857"; transcript_id "MSTRG.3857.61"; exon_number "19";
chr1	StringTie	transcript	52208523	52323366	1000	+	.	gene_id "MSTRG.3857"; transcript_id "MSTRG.3857.62";
chr1	StringTie	exon	52208523	52208634	1000	+	.	gene_id "MSTRG.3857"; transcript_id "MSTRG.3857.62"; exon_number "1";
chr1	StringTie	exon	52216369	52216474	1000	+	.	gene_id "MSTRG.3857"; transcript_id "MSTRG.3857.62"; exon_number "2";
chr1	StringTie	exon	52233171	52233276	1000	+	.	gene_id "MSTRG.3857"; transcript_id "MSTRG.3857.62"; exon_number "3";
chr1	StringTie	exon	52237488	52239595	1000	+	.	gene_id "MSTRG.3857"; transcript_id "MSTRG.3857.62"; exon_number "4";
chr1	StringTie	exon	52263773	52263872	1000	+	.	gene_id "MSTRG.3857"; transcript_id "MSTRG.3857.62"; exon_number "5";
chr1	StringTie	exon	52266655	52266831	1000	+	.	gene_id "MSTRG.3857"; transcript_id "MSTRG.3857.62"; exon_number "6";
chr1	StringTie	exon	52268463	52268632	1000	+	.	gene_id "MSTRG.3857"; transcript_id "MSTRG.3857.62"; exon_number "7";
chr1	StringTie	exon	52274464	52274584	1000	+	.	gene_id "MSTRG.3857"; transcript_id "MSTRG.3857.62"; exon_number "8";
chr1	StringTie	exon	52278492	52278614	1000	+	.	gene_id "MSTRG.3857"; transcript_id "MSTRG.3857.62"; exon_number "9";
chr1	StringTie	exon	52281661	52282053	1000	+	.	gene_id "MSTRG.3857"; transcript_id "MSTRG.3857.62"; exon_number "10";
chr1	StringTie	exon	52293453	52293677	1000	+	.	gene_id "MSTRG.3857"; transcript_id "MSTRG.3857.62"; exon_number "11";
chr1	StringTie	exon	52295895	52295977	1000	+	.	gene_id "MSTRG.3857"; transcript_id "MSTRG.3857.62"; exon_number "12";
chr1	StringTie	exon	52303821	52303925	1000	+	.	gene_id "MSTRG.3857"; transcript_id "MSTRG.3857.62"; exon_number "13";
chr1	StringTie	exon	52322405	52323366	1000	+	.	gene_id "MSTRG.3857"; transcript_id "MSTRG.3857.62"; exon_number "14";
chr1	StringTie	transcript	52208543	52307395	1000	+	.	gene_id "MSTRG.3857"; transcript_id "MSTRG.3857.63";
chr1	StringTie	exon	52208543	52208634	1000	+	.	gene_id "MSTRG.3857"; transcript_id "MSTRG.3857.63"; exon_number "1";
chr1	StringTie	exon	52216369	52216474	1000	+	.	gene_id "MSTRG.3857"; transcript_id "MSTRG.3857.63"; exon_number "2";
chr1	StringTie	exon	52233171	52233276	1000	+	.	gene_id "MSTRG.3857"; transcript_id "MSTRG.3857.63"; exon_number "3";
chr1	StringTie	exon	52237488	52239595	1000	+	.	gene_id "MSTRG.3857"; transcript_id "MSTRG.3857.63"; exon_number "4";
chr1	StringTie	exon	52263773	52263872	1000	+	.	gene_id "MSTRG.3857"; transcript_id "MSTRG.3857.63"; exon_number "5";
chr1	StringTie	exon	52266655	52266831	1000	+	.	gene_id "MSTRG.3857"; transcript_id "MSTRG.3857.63"; exon_number "6";
chr1	StringTie	exon	52268463	52268632	1000	+	.	gene_id "MSTRG.3857"; transcript_id "MSTRG.3857.63"; exon_number "7";
chr1	StringTie	exon	52274464	52274584	1000	+	.	gene_id "MSTRG.3857"; transcript_id "MSTRG.3857.63"; exon_number "8";
chr1	StringTie	exon	52278492	52278614	1000	+	.	gene_id "MSTRG.3857"; transcript_id "MSTRG.3857.63"; exon_number "9";
chr1	StringTie	exon	52281661	52281816	1000	+	.	gene_id "MSTRG.3857"; transcript_id "MSTRG.3857.63"; exon_number "10";
chr1	StringTie	exon	52293453	52293677	1000	+	.	gene_id "MSTRG.3857"; transcript_id "MSTRG.3857.63"; exon_number "11";
chr1	StringTie	exon	52295895	52295977	1000	+	.	gene_id "MSTRG.3857"; transcript_id "MSTRG.3857.63"; exon_number "12";
chr1	StringTie	exon	52303821	52303925	1000	+	.	gene_id "MSTRG.3857"; transcript_id "MSTRG.3857.63"; exon_number "13";
chr1	StringTie	exon	52307257	52307395	1000	+	.	gene_id "MSTRG.3857"; transcript_id "MSTRG.3857.63"; exon_number "14";
chr1	StringTie	transcript	52208572	52308656	1000	+	.	gene_id "MSTRG.3857"; transcript_id "MSTRG.3857.64";
chr1	StringTie	exon	52208572	52208634	1000	+	.	gene_id "MSTRG.3857"; transcript_id "MSTRG.3857.64"; exon_number "1";
chr1	StringTie	exon	52216369	52216474	1000	+	.	gene_id "MSTRG.3857"; transcript_id "MSTRG.3857.64"; exon_number "2";
chr1	StringTie	exon	52233171	52233276	1000	+	.	gene_id "MSTRG.3857"; transcript_id "MSTRG.3857.64"; exon_number "3";
chr1	StringTie	exon	52237488	52239595	1000	+	.	gene_id "MSTRG.3857"; transcript_id "MSTRG.3857.64"; exon_number "4";
chr1	StringTie	exon	52263773	52263872	1000	+	.	gene_id "MSTRG.3857"; transcript_id "MSTRG.3857.64"; exon_number "5";
chr1	StringTie	exon	52266655	52266831	1000	+	.	gene_id "MSTRG.3857"; transcript_id "MSTRG.3857.64"; exon_number "6";
chr1	StringTie	exon	52268463	52268632	1000	+	.	gene_id "MSTRG.3857"; transcript_id "MSTRG.3857.64"; exon_number "7";
chr1	StringTie	exon	52274464	52274584	1000	+	.	gene_id "MSTRG.3857"; transcript_id "MSTRG.3857.64"; exon_number "8";
chr1	StringTie	exon	52278492	52278614	1000	+	.	gene_id "MSTRG.3857"; transcript_id "MSTRG.3857.64"; exon_number "9";
chr1	StringTie	exon	52281661	52281816	1000	+	.	gene_id "MSTRG.3857"; transcript_id "MSTRG.3857.64"; exon_number "10";
chr1	StringTie	exon	52293453	52293677	1000	+	.	gene_id "MSTRG.3857"; transcript_id "MSTRG.3857.64"; exon_number "11";
chr1	StringTie	exon	52295895	52295977	1000	+	.	gene_id "MSTRG.3857"; transcript_id "MSTRG.3857.64"; exon_number "12";
chr1	StringTie	exon	52303821	52303925	1000	+	.	gene_id "MSTRG.3857"; transcript_id "MSTRG.3857.64"; exon_number "13";
chr1	StringTie	exon	52308206	52308656	1000	+	.	gene_id "MSTRG.3857"; transcript_id "MSTRG.3857.64"; exon_number "14";
chr1	StringTie	transcript	52208616	52354278	1000	+	.	gene_id "MSTRG.3857"; transcript_id "MSTRG.3857.65";
chr1	StringTie	exon	52208616	52208634	1000	+	.	gene_id "MSTRG.3857"; transcript_id "MSTRG.3857.65"; exon_number "1";
chr1	StringTie	exon	52216369	52216474	1000	+	.	gene_id "MSTRG.3857"; transcript_id "MSTRG.3857.65"; exon_number "2";
chr1	StringTie	exon	52217436	52217495	1000	+	.	gene_id "MSTRG.3857"; transcript_id "MSTRG.3857.65"; exon_number "3";
chr1	StringTie	exon	52233171	52233276	1000	+	.	gene_id "MSTRG.3857"; transcript_id "MSTRG.3857.65"; exon_number "4";
chr1	StringTie	exon	52237488	52239595	1000	+	.	gene_id "MSTRG.3857"; transcript_id "MSTRG.3857.65"; exon_number "5";
chr1	StringTie	exon	52263773	52263872	1000	+	.	gene_id "MSTRG.3857"; transcript_id "MSTRG.3857.65"; exon_number "6";
chr1	StringTie	exon	52266655	52266831	1000	+	.	gene_id "MSTRG.3857"; transcript_id "MSTRG.3857.65"; exon_number "7";
chr1	StringTie	exon	52268463	52268632	1000	+	.	gene_id "MSTRG.3857"; transcript_id "MSTRG.3857.65"; exon_number "8";
chr1	StringTie	exon	52274464	52274584	1000	+	.	gene_id "MSTRG.3857"; transcript_id "MSTRG.3857.65"; exon_number "9";
chr1	StringTie	exon	52278492	52278614	1000	+	.	gene_id "MSTRG.3857"; transcript_id "MSTRG.3857.65"; exon_number "10";
chr1	StringTie	exon	52281661	52281816	1000	+	.	gene_id "MSTRG.3857"; transcript_id "MSTRG.3857.65"; exon_number "11";
chr1	StringTie	exon	52293453	52293677	1000	+	.	gene_id "MSTRG.3857"; transcript_id "MSTRG.3857.65"; exon_number "12";
chr1	StringTie	exon	52295895	52295977	1000	+	.	gene_id "MSTRG.3857"; transcript_id "MSTRG.3857.65"; exon_number "13";
chr1	StringTie	exon	52303821	52303925	1000	+	.	gene_id "MSTRG.3857"; transcript_id "MSTRG.3857.65"; exon_number "14";
chr1	StringTie	exon	52314991	52315094	1000	+	.	gene_id "MSTRG.3857"; transcript_id "MSTRG.3857.65"; exon_number "15";
chr1	StringTie	exon	52332768	52332918	1000	+	.	gene_id "MSTRG.3857"; transcript_id "MSTRG.3857.65"; exon_number "16";
chr1	StringTie	exon	52334688	52334768	1000	+	.	gene_id "MSTRG.3857"; transcript_id "MSTRG.3857.65"; exon_number "17";
chr1	StringTie	exon	52337772	52337934	1000	+	.	gene_id "MSTRG.3857"; transcript_id "MSTRG.3857.65"; exon_number "18";
chr1	StringTie	exon	52340126	52340231	1000	+	.	gene_id "MSTRG.3857"; transcript_id "MSTRG.3857.65"; exon_number "19";
chr1	StringTie	exon	52344768	52344944	1000	+	.	gene_id "MSTRG.3857"; transcript_id "MSTRG.3857.65"; exon_number "20";
chr1	StringTie	exon	52346060	52354278	1000	+	.	gene_id "MSTRG.3857"; transcript_id "MSTRG.3857.65"; exon_number "21";
chr1	StringTie	transcript	52210038	52346612	1000	+	.	gene_id "MSTRG.3857"; transcript_id "MSTRG.3857.66";
chr1	StringTie	exon	52210038	52210069	1000	+	.	gene_id "MSTRG.3857"; transcript_id "MSTRG.3857.66"; exon_number "1";
chr1	StringTie	exon	52216369	52216474	1000	+	.	gene_id "MSTRG.3857"; transcript_id "MSTRG.3857.66"; exon_number "2";
chr1	StringTie	exon	52233171	52233276	1000	+	.	gene_id "MSTRG.3857"; transcript_id "MSTRG.3857.66"; exon_number "3";
chr1	StringTie	exon	52237488	52239595	1000	+	.	gene_id "MSTRG.3857"; transcript_id "MSTRG.3857.66"; exon_number "4";
chr1	StringTie	exon	52263773	52263872	1000	+	.	gene_id "MSTRG.3857"; transcript_id "MSTRG.3857.66"; exon_number "5";
chr1	StringTie	exon	52266655	52266831	1000	+	.	gene_id "MSTRG.3857"; transcript_id "MSTRG.3857.66"; exon_number "6";
chr1	StringTie	exon	52268463	52268632	1000	+	.	gene_id "MSTRG.3857"; transcript_id "MSTRG.3857.66"; exon_number "7";
chr1	StringTie	exon	52274464	52274584	1000	+	.	gene_id "MSTRG.3857"; transcript_id "MSTRG.3857.66"; exon_number "8";
chr1	StringTie	exon	52278492	52278614	1000	+	.	gene_id "MSTRG.3857"; transcript_id "MSTRG.3857.66"; exon_number "9";
chr1	StringTie	exon	52281661	52281816	1000	+	.	gene_id "MSTRG.3857"; transcript_id "MSTRG.3857.66"; exon_number "10";
chr1	StringTie	exon	52293453	52293677	1000	+	.	gene_id "MSTRG.3857"; transcript_id "MSTRG.3857.66"; exon_number "11";
chr1	StringTie	exon	52295895	52295977	1000	+	.	gene_id "MSTRG.3857"; transcript_id "MSTRG.3857.66"; exon_number "12";
chr1	StringTie	exon	52303821	52303925	1000	+	.	gene_id "MSTRG.3857"; transcript_id "MSTRG.3857.66"; exon_number "13";
chr1	StringTie	exon	52314991	52315094	1000	+	.	gene_id "MSTRG.3857"; transcript_id "MSTRG.3857.66"; exon_number "14";
chr1	StringTie	exon	52332768	52332918	1000	+	.	gene_id "MSTRG.3857"; transcript_id "MSTRG.3857.66"; exon_number "15";
chr1	StringTie	exon	52334688	52334768	1000	+	.	gene_id "MSTRG.3857"; transcript_id "MSTRG.3857.66"; exon_number "16";
chr1	StringTie	exon	52337772	52337934	1000	+	.	gene_id "MSTRG.3857"; transcript_id "MSTRG.3857.66"; exon_number "17";
chr1	StringTie	exon	52344768	52344944	1000	+	.	gene_id "MSTRG.3857"; transcript_id "MSTRG.3857.66"; exon_number "18";
chr1	StringTie	exon	52346060	52346612	1000	+	.	gene_id "MSTRG.3857"; transcript_id "MSTRG.3857.66"; exon_number "19";
chr1	StringTie	transcript	52210054	52346605	1000	+	.	gene_id "MSTRG.3857"; transcript_id "MSTRG.3857.67";
chr1	StringTie	exon	52210054	52210069	1000	+	.	gene_id "MSTRG.3857"; transcript_id "MSTRG.3857.67"; exon_number "1";
chr1	StringTie	exon	52216369	52216474	1000	+	.	gene_id "MSTRG.3857"; transcript_id "MSTRG.3857.67"; exon_number "2";
chr1	StringTie	exon	52233171	52233276	1000	+	.	gene_id "MSTRG.3857"; transcript_id "MSTRG.3857.67"; exon_number "3";
chr1	StringTie	exon	52237488	52239595	1000	+	.	gene_id "MSTRG.3857"; transcript_id "MSTRG.3857.67"; exon_number "4";
chr1	StringTie	exon	52263773	52263872	1000	+	.	gene_id "MSTRG.3857"; transcript_id "MSTRG.3857.67"; exon_number "5";
chr1	StringTie	exon	52266655	52266831	1000	+	.	gene_id "MSTRG.3857"; transcript_id "MSTRG.3857.67"; exon_number "6";
chr1	StringTie	exon	52268463	52268632	1000	+	.	gene_id "MSTRG.3857"; transcript_id "MSTRG.3857.67"; exon_number "7";
chr1	StringTie	exon	52274464	52274584	1000	+	.	gene_id "MSTRG.3857"; transcript_id "MSTRG.3857.67"; exon_number "8";
chr1	StringTie	exon	52278492	52278614	1000	+	.	gene_id "MSTRG.3857"; transcript_id "MSTRG.3857.67"; exon_number "9";
chr1	StringTie	exon	52281661	52281816	1000	+	.	gene_id "MSTRG.3857"; transcript_id "MSTRG.3857.67"; exon_number "10";
chr1	StringTie	exon	52293453	52293677	1000	+	.	gene_id "MSTRG.3857"; transcript_id "MSTRG.3857.67"; exon_number "11";
chr1	StringTie	exon	52295895	52295977	1000	+	.	gene_id "MSTRG.3857"; transcript_id "MSTRG.3857.67"; exon_number "12";
chr1	StringTie	exon	52303821	52303925	1000	+	.	gene_id "MSTRG.3857"; transcript_id "MSTRG.3857.67"; exon_number "13";
chr1	StringTie	exon	52314991	52315094	1000	+	.	gene_id "MSTRG.3857"; transcript_id "MSTRG.3857.67"; exon_number "14";
chr1	StringTie	exon	52332768	52332918	1000	+	.	gene_id "MSTRG.3857"; transcript_id "MSTRG.3857.67"; exon_number "15";
chr1	StringTie	exon	52334688	52334768	1000	+	.	gene_id "MSTRG.3857"; transcript_id "MSTRG.3857.67"; exon_number "16";
chr1	StringTie	exon	52337772	52337934	1000	+	.	gene_id "MSTRG.3857"; transcript_id "MSTRG.3857.67"; exon_number "17";
chr1	StringTie	exon	52340126	52340231	1000	+	.	gene_id "MSTRG.3857"; transcript_id "MSTRG.3857.67"; exon_number "18";
chr1	StringTie	exon	52344768	52344944	1000	+	.	gene_id "MSTRG.3857"; transcript_id "MSTRG.3857.67"; exon_number "19";
chr1	StringTie	exon	52346060	52346605	1000	+	.	gene_id "MSTRG.3857"; transcript_id "MSTRG.3857.67"; exon_number "20";
chr1	StringTie	transcript	52213892	52353991	1000	+	.	gene_id "MSTRG.3857"; transcript_id "MSTRG.3857.68";
chr1	StringTie	exon	52213892	52213913	1000	+	.	gene_id "MSTRG.3857"; transcript_id "MSTRG.3857.68"; exon_number "1";
chr1	StringTie	exon	52216369	52216474	1000	+	.	gene_id "MSTRG.3857"; transcript_id "MSTRG.3857.68"; exon_number "2";
chr1	StringTie	exon	52233171	52233276	1000	+	.	gene_id "MSTRG.3857"; transcript_id "MSTRG.3857.68"; exon_number "3";
chr1	StringTie	exon	52237488	52239595	1000	+	.	gene_id "MSTRG.3857"; transcript_id "MSTRG.3857.68"; exon_number "4";
chr1	StringTie	exon	52263773	52263872	1000	+	.	gene_id "MSTRG.3857"; transcript_id "MSTRG.3857.68"; exon_number "5";
chr1	StringTie	exon	52266655	52266831	1000	+	.	gene_id "MSTRG.3857"; transcript_id "MSTRG.3857.68"; exon_number "6";
chr1	StringTie	exon	52268463	52268632	1000	+	.	gene_id "MSTRG.3857"; transcript_id "MSTRG.3857.68"; exon_number "7";
chr1	StringTie	exon	52274464	52274584	1000	+	.	gene_id "MSTRG.3857"; transcript_id "MSTRG.3857.68"; exon_number "8";
chr1	StringTie	exon	52278492	52278614	1000	+	.	gene_id "MSTRG.3857"; transcript_id "MSTRG.3857.68"; exon_number "9";
chr1	StringTie	exon	52281661	52281816	1000	+	.	gene_id "MSTRG.3857"; transcript_id "MSTRG.3857.68"; exon_number "10";
chr1	StringTie	exon	52293453	52293677	1000	+	.	gene_id "MSTRG.3857"; transcript_id "MSTRG.3857.68"; exon_number "11";
chr1	StringTie	exon	52295895	52295977	1000	+	.	gene_id "MSTRG.3857"; transcript_id "MSTRG.3857.68"; exon_number "12";
chr1	StringTie	exon	52303821	52303925	1000	+	.	gene_id "MSTRG.3857"; transcript_id "MSTRG.3857.68"; exon_number "13";
chr1	StringTie	exon	52314991	52315094	1000	+	.	gene_id "MSTRG.3857"; transcript_id "MSTRG.3857.68"; exon_number "14";
chr1	StringTie	exon	52332768	52332918	1000	+	.	gene_id "MSTRG.3857"; transcript_id "MSTRG.3857.68"; exon_number "15";
chr1	StringTie	exon	52334688	52334768	1000	+	.	gene_id "MSTRG.3857"; transcript_id "MSTRG.3857.68"; exon_number "16";
chr1	StringTie	exon	52337772	52337934	1000	+	.	gene_id "MSTRG.3857"; transcript_id "MSTRG.3857.68"; exon_number "17";
chr1	StringTie	exon	52340126	52340231	1000	+	.	gene_id "MSTRG.3857"; transcript_id "MSTRG.3857.68"; exon_number "18";
chr1	StringTie	exon	52344768	52344944	1000	+	.	gene_id "MSTRG.3857"; transcript_id "MSTRG.3857.68"; exon_number "19";
chr1	StringTie	exon	52346060	52353991	1000	+	.	gene_id "MSTRG.3857"; transcript_id "MSTRG.3857.68"; exon_number "20";
chr1	StringTie	transcript	52141917	52354364	1000	+	.	gene_id "MSTRG.3857"; transcript_id "MSTRG.3857.7";
chr1	StringTie	exon	52141917	52142102	1000	+	.	gene_id "MSTRG.3857"; transcript_id "MSTRG.3857.7"; exon_number "1";
chr1	StringTie	exon	52142344	52142403	1000	+	.	gene_id "MSTRG.3857"; transcript_id "MSTRG.3857.7"; exon_number "2";
chr1	StringTie	exon	52216369	52216474	1000	+	.	gene_id "MSTRG.3857"; transcript_id "MSTRG.3857.7"; exon_number "3";
chr1	StringTie	exon	52233171	52233276	1000	+	.	gene_id "MSTRG.3857"; transcript_id "MSTRG.3857.7"; exon_number "4";
chr1	StringTie	exon	52237488	52239595	1000	+	.	gene_id "MSTRG.3857"; transcript_id "MSTRG.3857.7"; exon_number "5";
chr1	StringTie	exon	52263773	52263872	1000	+	.	gene_id "MSTRG.3857"; transcript_id "MSTRG.3857.7"; exon_number "6";
chr1	StringTie	exon	52266655	52266831	1000	+	.	gene_id "MSTRG.3857"; transcript_id "MSTRG.3857.7"; exon_number "7";
chr1	StringTie	exon	52268463	52268632	1000	+	.	gene_id "MSTRG.3857"; transcript_id "MSTRG.3857.7"; exon_number "8";
chr1	StringTie	exon	52274464	52274584	1000	+	.	gene_id "MSTRG.3857"; transcript_id "MSTRG.3857.7"; exon_number "9";
chr1	StringTie	exon	52278492	52278614	1000	+	.	gene_id "MSTRG.3857"; transcript_id "MSTRG.3857.7"; exon_number "10";
chr1	StringTie	exon	52281661	52281816	1000	+	.	gene_id "MSTRG.3857"; transcript_id "MSTRG.3857.7"; exon_number "11";
chr1	StringTie	exon	52293453	52293677	1000	+	.	gene_id "MSTRG.3857"; transcript_id "MSTRG.3857.7"; exon_number "12";
chr1	StringTie	exon	52295895	52295977	1000	+	.	gene_id "MSTRG.3857"; transcript_id "MSTRG.3857.7"; exon_number "13";
chr1	StringTie	exon	52303821	52303925	1000	+	.	gene_id "MSTRG.3857"; transcript_id "MSTRG.3857.7"; exon_number "14";
chr1	StringTie	exon	52308870	52309001	1000	+	.	gene_id "MSTRG.3857"; transcript_id "MSTRG.3857.7"; exon_number "15";
chr1	StringTie	exon	52332768	52332918	1000	+	.	gene_id "MSTRG.3857"; transcript_id "MSTRG.3857.7"; exon_number "16";
chr1	StringTie	exon	52334688	52334768	1000	+	.	gene_id "MSTRG.3857"; transcript_id "MSTRG.3857.7"; exon_number "17";
chr1	StringTie	exon	52337772	52337934	1000	+	.	gene_id "MSTRG.3857"; transcript_id "MSTRG.3857.7"; exon_number "18";
chr1	StringTie	exon	52340126	52340231	1000	+	.	gene_id "MSTRG.3857"; transcript_id "MSTRG.3857.7"; exon_number "19";
chr1	StringTie	exon	52344768	52344944	1000	+	.	gene_id "MSTRG.3857"; transcript_id "MSTRG.3857.7"; exon_number "20";
chr1	StringTie	exon	52346060	52354364	1000	+	.	gene_id "MSTRG.3857"; transcript_id "MSTRG.3857.7"; exon_number "21";
chr1	StringTie	transcript	52243087	52308227	1000	+	.	gene_id "MSTRG.3857"; transcript_id "MSTRG.3857.70";
chr1	StringTie	exon	52243087	52243111	1000	+	.	gene_id "MSTRG.3857"; transcript_id "MSTRG.3857.70"; exon_number "1";
chr1	StringTie	exon	52263773	52263872	1000	+	.	gene_id "MSTRG.3857"; transcript_id "MSTRG.3857.70"; exon_number "2";
chr1	StringTie	exon	52266655	52266831	1000	+	.	gene_id "MSTRG.3857"; transcript_id "MSTRG.3857.70"; exon_number "3";
chr1	StringTie	exon	52268463	52268632	1000	+	.	gene_id "MSTRG.3857"; transcript_id "MSTRG.3857.70"; exon_number "4";
chr1	StringTie	exon	52274464	52274584	1000	+	.	gene_id "MSTRG.3857"; transcript_id "MSTRG.3857.70"; exon_number "5";
chr1	StringTie	exon	52278492	52278614	1000	+	.	gene_id "MSTRG.3857"; transcript_id "MSTRG.3857.70"; exon_number "6";
chr1	StringTie	exon	52281661	52281816	1000	+	.	gene_id "MSTRG.3857"; transcript_id "MSTRG.3857.70"; exon_number "7";
chr1	StringTie	exon	52293453	52293677	1000	+	.	gene_id "MSTRG.3857"; transcript_id "MSTRG.3857.70"; exon_number "8";
chr1	StringTie	exon	52295895	52295977	1000	+	.	gene_id "MSTRG.3857"; transcript_id "MSTRG.3857.70"; exon_number "9";
chr1	StringTie	exon	52303821	52303925	1000	+	.	gene_id "MSTRG.3857"; transcript_id "MSTRG.3857.70"; exon_number "10";
chr1	StringTie	exon	52308206	52308227	1000	+	.	gene_id "MSTRG.3857"; transcript_id "MSTRG.3857.70"; exon_number "11";
chr1	StringTie	transcript	52254754	52346615	1000	+	.	gene_id "MSTRG.3857"; transcript_id "MSTRG.3857.71";
chr1	StringTie	exon	52254754	52254777	1000	+	.	gene_id "MSTRG.3857"; transcript_id "MSTRG.3857.71"; exon_number "1";
chr1	StringTie	exon	52263773	52263872	1000	+	.	gene_id "MSTRG.3857"; transcript_id "MSTRG.3857.71"; exon_number "2";
chr1	StringTie	exon	52266655	52266831	1000	+	.	gene_id "MSTRG.3857"; transcript_id "MSTRG.3857.71"; exon_number "3";
chr1	StringTie	exon	52268463	52268632	1000	+	.	gene_id "MSTRG.3857"; transcript_id "MSTRG.3857.71"; exon_number "4";
chr1	StringTie	exon	52274464	52274584	1000	+	.	gene_id "MSTRG.3857"; transcript_id "MSTRG.3857.71"; exon_number "5";
chr1	StringTie	exon	52278492	52278614	1000	+	.	gene_id "MSTRG.3857"; transcript_id "MSTRG.3857.71"; exon_number "6";
chr1	StringTie	exon	52281661	52281816	1000	+	.	gene_id "MSTRG.3857"; transcript_id "MSTRG.3857.71"; exon_number "7";
chr1	StringTie	exon	52293453	52293677	1000	+	.	gene_id "MSTRG.3857"; transcript_id "MSTRG.3857.71"; exon_number "8";
chr1	StringTie	exon	52295895	52295977	1000	+	.	gene_id "MSTRG.3857"; transcript_id "MSTRG.3857.71"; exon_number "9";
chr1	StringTie	exon	52303821	52303925	1000	+	.	gene_id "MSTRG.3857"; transcript_id "MSTRG.3857.71"; exon_number "10";
chr1	StringTie	exon	52308870	52309001	1000	+	.	gene_id "MSTRG.3857"; transcript_id "MSTRG.3857.71"; exon_number "11";
chr1	StringTie	exon	52332768	52332918	1000	+	.	gene_id "MSTRG.3857"; transcript_id "MSTRG.3857.71"; exon_number "12";
chr1	StringTie	exon	52334688	52334768	1000	+	.	gene_id "MSTRG.3857"; transcript_id "MSTRG.3857.71"; exon_number "13";
chr1	StringTie	exon	52337772	52337934	1000	+	.	gene_id "MSTRG.3857"; transcript_id "MSTRG.3857.71"; exon_number "14";
chr1	StringTie	exon	52340126	52340231	1000	+	.	gene_id "MSTRG.3857"; transcript_id "MSTRG.3857.71"; exon_number "15";
chr1	StringTie	exon	52344768	52344944	1000	+	.	gene_id "MSTRG.3857"; transcript_id "MSTRG.3857.71"; exon_number "16";
chr1	StringTie	exon	52346060	52346615	1000	+	.	gene_id "MSTRG.3857"; transcript_id "MSTRG.3857.71"; exon_number "17";
chr1	StringTie	transcript	52263348	52308910	1000	+	.	gene_id "MSTRG.3857"; transcript_id "MSTRG.3857.72";
chr1	StringTie	exon	52263348	52263431	1000	+	.	gene_id "MSTRG.3857"; transcript_id "MSTRG.3857.72"; exon_number "1";
chr1	StringTie	exon	52263736	52263872	1000	+	.	gene_id "MSTRG.3857"; transcript_id "MSTRG.3857.72"; exon_number "2";
chr1	StringTie	exon	52266655	52266831	1000	+	.	gene_id "MSTRG.3857"; transcript_id "MSTRG.3857.72"; exon_number "3";
chr1	StringTie	exon	52268463	52268632	1000	+	.	gene_id "MSTRG.3857"; transcript_id "MSTRG.3857.72"; exon_number "4";
chr1	StringTie	exon	52274464	52274584	1000	+	.	gene_id "MSTRG.3857"; transcript_id "MSTRG.3857.72"; exon_number "5";
chr1	StringTie	exon	52278492	52278614	1000	+	.	gene_id "MSTRG.3857"; transcript_id "MSTRG.3857.72"; exon_number "6";
chr1	StringTie	exon	52281661	52281816	1000	+	.	gene_id "MSTRG.3857"; transcript_id "MSTRG.3857.72"; exon_number "7";
chr1	StringTie	exon	52293453	52293677	1000	+	.	gene_id "MSTRG.3857"; transcript_id "MSTRG.3857.72"; exon_number "8";
chr1	StringTie	exon	52295895	52295977	1000	+	.	gene_id "MSTRG.3857"; transcript_id "MSTRG.3857.72"; exon_number "9";
chr1	StringTie	exon	52303821	52303925	1000	+	.	gene_id "MSTRG.3857"; transcript_id "MSTRG.3857.72"; exon_number "10";
chr1	StringTie	exon	52308870	52308910	1000	+	.	gene_id "MSTRG.3857"; transcript_id "MSTRG.3857.72"; exon_number "11";
chr1	StringTie	transcript	52263461	52309199	1000	+	.	gene_id "MSTRG.3857"; transcript_id "MSTRG.3857.73";
chr1	StringTie	exon	52263461	52263489	1000	+	.	gene_id "MSTRG.3857"; transcript_id "MSTRG.3857.73"; exon_number "1";
chr1	StringTie	exon	52263773	52263872	1000	+	.	gene_id "MSTRG.3857"; transcript_id "MSTRG.3857.73"; exon_number "2";
chr1	StringTie	exon	52266655	52266831	1000	+	.	gene_id "MSTRG.3857"; transcript_id "MSTRG.3857.73"; exon_number "3";
chr1	StringTie	exon	52268463	52268632	1000	+	.	gene_id "MSTRG.3857"; transcript_id "MSTRG.3857.73"; exon_number "4";
chr1	StringTie	exon	52274464	52274584	1000	+	.	gene_id "MSTRG.3857"; transcript_id "MSTRG.3857.73"; exon_number "5";
chr1	StringTie	exon	52278492	52278614	1000	+	.	gene_id "MSTRG.3857"; transcript_id "MSTRG.3857.73"; exon_number "6";
chr1	StringTie	exon	52281661	52281816	1000	+	.	gene_id "MSTRG.3857"; transcript_id "MSTRG.3857.73"; exon_number "7";
chr1	StringTie	exon	52293453	52293677	1000	+	.	gene_id "MSTRG.3857"; transcript_id "MSTRG.3857.73"; exon_number "8";
chr1	StringTie	exon	52295895	52295977	1000	+	.	gene_id "MSTRG.3857"; transcript_id "MSTRG.3857.73"; exon_number "9";
chr1	StringTie	exon	52303821	52303925	1000	+	.	gene_id "MSTRG.3857"; transcript_id "MSTRG.3857.73"; exon_number "10";
chr1	StringTie	exon	52308372	52309199	1000	+	.	gene_id "MSTRG.3857"; transcript_id "MSTRG.3857.73"; exon_number "11";
chr1	StringTie	transcript	52274463	52346823	1000	+	.	gene_id "MSTRG.3857"; transcript_id "MSTRG.3857.74";
chr1	StringTie	exon	52274463	52274584	1000	+	.	gene_id "MSTRG.3857"; transcript_id "MSTRG.3857.74"; exon_number "1";
chr1	StringTie	exon	52278492	52278614	1000	+	.	gene_id "MSTRG.3857"; transcript_id "MSTRG.3857.74"; exon_number "2";
chr1	StringTie	exon	52281661	52281816	1000	+	.	gene_id "MSTRG.3857"; transcript_id "MSTRG.3857.74"; exon_number "3";
chr1	StringTie	exon	52293453	52293677	1000	+	.	gene_id "MSTRG.3857"; transcript_id "MSTRG.3857.74"; exon_number "4";
chr1	StringTie	exon	52295895	52295977	1000	+	.	gene_id "MSTRG.3857"; transcript_id "MSTRG.3857.74"; exon_number "5";
chr1	StringTie	exon	52303815	52303925	1000	+	.	gene_id "MSTRG.3857"; transcript_id "MSTRG.3857.74"; exon_number "6";
chr1	StringTie	exon	52332768	52332918	1000	+	.	gene_id "MSTRG.3857"; transcript_id "MSTRG.3857.74"; exon_number "7";
chr1	StringTie	exon	52334688	52334768	1000	+	.	gene_id "MSTRG.3857"; transcript_id "MSTRG.3857.74"; exon_number "8";
chr1	StringTie	exon	52337772	52337934	1000	+	.	gene_id "MSTRG.3857"; transcript_id "MSTRG.3857.74"; exon_number "9";
chr1	StringTie	exon	52340126	52340231	1000	+	.	gene_id "MSTRG.3857"; transcript_id "MSTRG.3857.74"; exon_number "10";
chr1	StringTie	exon	52344768	52344944	1000	+	.	gene_id "MSTRG.3857"; transcript_id "MSTRG.3857.74"; exon_number "11";
chr1	StringTie	exon	52346060	52346823	1000	+	.	gene_id "MSTRG.3857"; transcript_id "MSTRG.3857.74"; exon_number "12";
chr1	StringTie	transcript	52141953	52149648	1000	+	.	gene_id "MSTRG.3857"; transcript_id "MSTRG.3857.8";
chr1	StringTie	exon	52141953	52142403	1000	+	.	gene_id "MSTRG.3857"; transcript_id "MSTRG.3857.8"; exon_number "1";
chr1	StringTie	exon	52148663	52149648	1000	+	.	gene_id "MSTRG.3857"; transcript_id "MSTRG.3857.8"; exon_number "2";
chr1	StringTie	transcript	52142055	52159946	1000	+	.	gene_id "MSTRG.3857"; transcript_id "MSTRG.3857.9";
chr1	StringTie	exon	52142055	52142403	1000	+	.	gene_id "MSTRG.3857"; transcript_id "MSTRG.3857.9"; exon_number "1";
chr1	StringTie	exon	52159817	52159946	1000	+	.	gene_id "MSTRG.3857"; transcript_id "MSTRG.3857.9"; exon_number "2";
chr12	StringTie	transcript	18161296	18163615	1000	+	.	gene_id "MSTRG.38570"; transcript_id "MSTRG.38570.1";
chr12	StringTie	exon	18161296	18161466	1000	+	.	gene_id "MSTRG.38570"; transcript_id "MSTRG.38570.1"; exon_number "1";
chr12	StringTie	exon	18162110	18162190	1000	+	.	gene_id "MSTRG.38570"; transcript_id "MSTRG.38570.1"; exon_number "2";
chr12	StringTie	exon	18162727	18162928	1000	+	.	gene_id "MSTRG.38570"; transcript_id "MSTRG.38570.1"; exon_number "3";
chr12	StringTie	exon	18163101	18163615	1000	+	.	gene_id "MSTRG.38570"; transcript_id "MSTRG.38570.1"; exon_number "4";
chr12	StringTie	transcript	18161296	18163376	1000	+	.	gene_id "MSTRG.38570"; transcript_id "MSTRG.38570.2";
chr12	StringTie	exon	18161296	18161466	1000	+	.	gene_id "MSTRG.38570"; transcript_id "MSTRG.38570.2"; exon_number "1";
chr12	StringTie	exon	18162727	18162928	1000	+	.	gene_id "MSTRG.38570"; transcript_id "MSTRG.38570.2"; exon_number "2";
chr12	StringTie	exon	18163101	18163376	1000	+	.	gene_id "MSTRG.38570"; transcript_id "MSTRG.38570.2"; exon_number "3";
chr12	StringTie	transcript	18161367	18163348	1000	+	.	gene_id "MSTRG.38570"; transcript_id "MSTRG.38570.3";
chr12	StringTie	exon	18161367	18161480	1000	+	.	gene_id "MSTRG.38570"; transcript_id "MSTRG.38570.3"; exon_number "1";
chr12	StringTie	exon	18162110	18162190	1000	+	.	gene_id "MSTRG.38570"; transcript_id "MSTRG.38570.3"; exon_number "2";
chr12	StringTie	exon	18162727	18162928	1000	+	.	gene_id "MSTRG.38570"; transcript_id "MSTRG.38570.3"; exon_number "3";
chr12	StringTie	exon	18163101	18163348	1000	+	.	gene_id "MSTRG.38570"; transcript_id "MSTRG.38570.3"; exon_number "4";
chr12	StringTie	transcript	18282044	18648416	1000	+	.	gene_id "MSTRG.38571"; transcript_id "ENST00000266497"; gene_name "PIK3C2G"; ref_gene_id "ENSG00000139144";
chr12	StringTie	exon	18282044	18282759	1000	+	.	gene_id "MSTRG.38571"; transcript_id "ENST00000266497"; exon_number "1"; gene_name "PIK3C2G"; ref_gene_id "ENSG00000139144";
chr12	StringTie	exon	18286847	18286929	1000	+	.	gene_id "MSTRG.38571"; transcript_id "ENST00000266497"; exon_number "2"; gene_name "PIK3C2G"; ref_gene_id "ENSG00000139144";
chr12	StringTie	exon	18290855	18291012	1000	+	.	gene_id "MSTRG.38571"; transcript_id "ENST00000266497"; exon_number "3"; gene_name "PIK3C2G"; ref_gene_id "ENSG00000139144";
chr12	StringTie	exon	18293901	18294015	1000	+	.	gene_id "MSTRG.38571"; transcript_id "ENST00000266497"; exon_number "4"; gene_name "PIK3C2G"; ref_gene_id "ENSG00000139144";
chr12	StringTie	exon	18313962	18314064	1000	+	.	gene_id "MSTRG.38571"; transcript_id "ENST00000266497"; exon_number "5"; gene_name "PIK3C2G"; ref_gene_id "ENSG00000139144";
chr12	StringTie	exon	18320962	18321032	1000	+	.	gene_id "MSTRG.38571"; transcript_id "ENST00000266497"; exon_number "6"; gene_name "PIK3C2G"; ref_gene_id "ENSG00000139144";
chr12	StringTie	exon	18325035	18325098	1000	+	.	gene_id "MSTRG.38571"; transcript_id "ENST00000266497"; exon_number "7"; gene_name "PIK3C2G"; ref_gene_id "ENSG00000139144";
chr12	StringTie	exon	18338426	18338548	1000	+	.	gene_id "MSTRG.38571"; transcript_id "ENST00000266497"; exon_number "8"; gene_name "PIK3C2G"; ref_gene_id "ENSG00000139144";
chr12	StringTie	exon	18343327	18343360	1000	+	.	gene_id "MSTRG.38571"; transcript_id "ENST00000266497"; exon_number "9"; gene_name "PIK3C2G"; ref_gene_id "ENSG00000139144";
chr12	StringTie	exon	18346641	18346836	1000	+	.	gene_id "MSTRG.38571"; transcript_id "ENST00000266497"; exon_number "10"; gene_name "PIK3C2G"; ref_gene_id "ENSG00000139144";
chr12	StringTie	exon	18371180	18371311	1000	+	.	gene_id "MSTRG.38571"; transcript_id "ENST00000266497"; exon_number "11"; gene_name "PIK3C2G"; ref_gene_id "ENSG00000139144";
chr12	StringTie	exon	18381766	18381880	1000	+	.	gene_id "MSTRG.38571"; transcript_id "ENST00000266497"; exon_number "12"; gene_name "PIK3C2G"; ref_gene_id "ENSG00000139144";
chr12	StringTie	exon	18391122	18391252	1000	+	.	gene_id "MSTRG.38571"; transcript_id "ENST00000266497"; exon_number "13"; gene_name "PIK3C2G"; ref_gene_id "ENSG00000139144";
chr12	StringTie	exon	18399659	18399847	1000	+	.	gene_id "MSTRG.38571"; transcript_id "ENST00000266497"; exon_number "14"; gene_name "PIK3C2G"; ref_gene_id "ENSG00000139144";
chr12	StringTie	exon	18420941	18421034	1000	+	.	gene_id "MSTRG.38571"; transcript_id "ENST00000266497"; exon_number "15"; gene_name "PIK3C2G"; ref_gene_id "ENSG00000139144";
chr12	StringTie	exon	18423945	18424039	1000	+	.	gene_id "MSTRG.38571"; transcript_id "ENST00000266497"; exon_number "16"; gene_name "PIK3C2G"; ref_gene_id "ENSG00000139144";
chr12	StringTie	exon	18488449	18488629	1000	+	.	gene_id "MSTRG.38571"; transcript_id "ENST00000266497"; exon_number "17"; gene_name "PIK3C2G"; ref_gene_id "ENSG00000139144";
chr12	StringTie	exon	18491451	18491558	1000	+	.	gene_id "MSTRG.38571"; transcript_id "ENST00000266497"; exon_number "18"; gene_name "PIK3C2G"; ref_gene_id "ENSG00000139144";
chr12	StringTie	exon	18496062	18496154	1000	+	.	gene_id "MSTRG.38571"; transcript_id "ENST00000266497"; exon_number "19"; gene_name "PIK3C2G"; ref_gene_id "ENSG00000139144";
chr12	StringTie	exon	18497619	18497748	1000	+	.	gene_id "MSTRG.38571"; transcript_id "ENST00000266497"; exon_number "20"; gene_name "PIK3C2G"; ref_gene_id "ENSG00000139144";
chr12	StringTie	exon	18503281	18503417	1000	+	.	gene_id "MSTRG.38571"; transcript_id "ENST00000266497"; exon_number "21"; gene_name "PIK3C2G"; ref_gene_id "ENSG00000139144";
chr12	StringTie	exon	18505292	18505461	1000	+	.	gene_id "MSTRG.38571"; transcript_id "ENST00000266497"; exon_number "22"; gene_name "PIK3C2G"; ref_gene_id "ENSG00000139144";
chr12	StringTie	exon	18538156	18538312	1000	+	.	gene_id "MSTRG.38571"; transcript_id "ENST00000266497"; exon_number "23"; gene_name "PIK3C2G"; ref_gene_id "ENSG00000139144";
chr12	StringTie	exon	18546323	18546432	1000	+	.	gene_id "MSTRG.38571"; transcript_id "ENST00000266497"; exon_number "24"; gene_name "PIK3C2G"; ref_gene_id "ENSG00000139144";
chr12	StringTie	exon	18562703	18562892	1000	+	.	gene_id "MSTRG.38571"; transcript_id "ENST00000266497"; exon_number "25"; gene_name "PIK3C2G"; ref_gene_id "ENSG00000139144";
chr12	StringTie	exon	18563377	18563498	1000	+	.	gene_id "MSTRG.38571"; transcript_id "ENST00000266497"; exon_number "26"; gene_name "PIK3C2G"; ref_gene_id "ENSG00000139144";
chr12	StringTie	exon	18566949	18567057	1000	+	.	gene_id "MSTRG.38571"; transcript_id "ENST00000266497"; exon_number "27"; gene_name "PIK3C2G"; ref_gene_id "ENSG00000139144";
chr12	StringTie	exon	18594494	18594569	1000	+	.	gene_id "MSTRG.38571"; transcript_id "ENST00000266497"; exon_number "28"; gene_name "PIK3C2G"; ref_gene_id "ENSG00000139144";
chr12	StringTie	exon	18609535	18609629	1000	+	.	gene_id "MSTRG.38571"; transcript_id "ENST00000266497"; exon_number "29"; gene_name "PIK3C2G"; ref_gene_id "ENSG00000139144";
chr12	StringTie	exon	18640429	18640554	1000	+	.	gene_id "MSTRG.38571"; transcript_id "ENST00000266497"; exon_number "30"; gene_name "PIK3C2G"; ref_gene_id "ENSG00000139144";
chr12	StringTie	exon	18647876	18648416	1000	+	.	gene_id "MSTRG.38571"; transcript_id "ENST00000266497"; exon_number "31"; gene_name "PIK3C2G"; ref_gene_id "ENSG00000139144";
chr12	StringTie	transcript	18261540	18648414	1000	+	.	gene_id "MSTRG.38571"; transcript_id "ENST00000433979"; gene_name "PIK3C2G"; ref_gene_id "ENSG00000139144";
chr12	StringTie	exon	18261540	18261577	1000	+	.	gene_id "MSTRG.38571"; transcript_id "ENST00000433979"; exon_number "1"; gene_name "PIK3C2G"; ref_gene_id "ENSG00000139144";
chr12	StringTie	exon	18282004	18282759	1000	+	.	gene_id "MSTRG.38571"; transcript_id "ENST00000433979"; exon_number "2"; gene_name "PIK3C2G"; ref_gene_id "ENSG00000139144";
chr12	StringTie	exon	18286847	18286929	1000	+	.	gene_id "MSTRG.38571"; transcript_id "ENST00000433979"; exon_number "3"; gene_name "PIK3C2G"; ref_gene_id "ENSG00000139144";
chr12	StringTie	exon	18290855	18291012	1000	+	.	gene_id "MSTRG.38571"; transcript_id "ENST00000433979"; exon_number "4"; gene_name "PIK3C2G"; ref_gene_id "ENSG00000139144";
chr12	StringTie	exon	18293901	18294015	1000	+	.	gene_id "MSTRG.38571"; transcript_id "ENST00000433979"; exon_number "5"; gene_name "PIK3C2G"; ref_gene_id "ENSG00000139144";
chr12	StringTie	exon	18313962	18314064	1000	+	.	gene_id "MSTRG.38571"; transcript_id "ENST00000433979"; exon_number "6"; gene_name "PIK3C2G"; ref_gene_id "ENSG00000139144";
chr12	StringTie	exon	18320962	18321032	1000	+	.	gene_id "MSTRG.38571"; transcript_id "ENST00000433979"; exon_number "7"; gene_name "PIK3C2G"; ref_gene_id "ENSG00000139144";
chr12	StringTie	exon	18325035	18325098	1000	+	.	gene_id "MSTRG.38571"; transcript_id "ENST00000433979"; exon_number "8"; gene_name "PIK3C2G"; ref_gene_id "ENSG00000139144";
chr12	StringTie	exon	18338426	18338548	1000	+	.	gene_id "MSTRG.38571"; transcript_id "ENST00000433979"; exon_number "9"; gene_name "PIK3C2G"; ref_gene_id "ENSG00000139144";
chr12	StringTie	exon	18343327	18343360	1000	+	.	gene_id "MSTRG.38571"; transcript_id "ENST00000433979"; exon_number "10"; gene_name "PIK3C2G"; ref_gene_id "ENSG00000139144";
chr12	StringTie	exon	18346641	18346836	1000	+	.	gene_id "MSTRG.38571"; transcript_id "ENST00000433979"; exon_number "11"; gene_name "PIK3C2G"; ref_gene_id "ENSG00000139144";
chr12	StringTie	exon	18371180	18371311	1000	+	.	gene_id "MSTRG.38571"; transcript_id "ENST00000433979"; exon_number "12"; gene_name "PIK3C2G"; ref_gene_id "ENSG00000139144";
chr12	StringTie	exon	18381766	18381880	1000	+	.	gene_id "MSTRG.38571"; transcript_id "ENST00000433979"; exon_number "13"; gene_name "PIK3C2G"; ref_gene_id "ENSG00000139144";
chr12	StringTie	exon	18391122	18391252	1000	+	.	gene_id "MSTRG.38571"; transcript_id "ENST00000433979"; exon_number "14"; gene_name "PIK3C2G"; ref_gene_id "ENSG00000139144";
chr12	StringTie	exon	18399659	18399847	1000	+	.	gene_id "MSTRG.38571"; transcript_id "ENST00000433979"; exon_number "15"; gene_name "PIK3C2G"; ref_gene_id "ENSG00000139144";
chr12	StringTie	exon	18420941	18421034	1000	+	.	gene_id "MSTRG.38571"; transcript_id "ENST00000433979"; exon_number "16"; gene_name "PIK3C2G"; ref_gene_id "ENSG00000139144";
chr12	StringTie	exon	18423945	18424039	1000	+	.	gene_id "MSTRG.38571"; transcript_id "ENST00000433979"; exon_number "17"; gene_name "PIK3C2G"; ref_gene_id "ENSG00000139144";
chr12	StringTie	exon	18488449	18488629	1000	+	.	gene_id "MSTRG.38571"; transcript_id "ENST00000433979"; exon_number "18"; gene_name "PIK3C2G"; ref_gene_id "ENSG00000139144";
chr12	StringTie	exon	18491451	18491558	1000	+	.	gene_id "MSTRG.38571"; transcript_id "ENST00000433979"; exon_number "19"; gene_name "PIK3C2G"; ref_gene_id "ENSG00000139144";
chr12	StringTie	exon	18496062	18496154	1000	+	.	gene_id "MSTRG.38571"; transcript_id "ENST00000433979"; exon_number "20"; gene_name "PIK3C2G"; ref_gene_id "ENSG00000139144";
chr12	StringTie	exon	18497619	18497748	1000	+	.	gene_id "MSTRG.38571"; transcript_id "ENST00000433979"; exon_number "21"; gene_name "PIK3C2G"; ref_gene_id "ENSG00000139144";
chr12	StringTie	exon	18503281	18503417	1000	+	.	gene_id "MSTRG.38571"; transcript_id "ENST00000433979"; exon_number "22"; gene_name "PIK3C2G"; ref_gene_id "ENSG00000139144";
chr12	StringTie	exon	18505292	18505461	1000	+	.	gene_id "MSTRG.38571"; transcript_id "ENST00000433979"; exon_number "23"; gene_name "PIK3C2G"; ref_gene_id "ENSG00000139144";
chr12	StringTie	exon	18538156	18538312	1000	+	.	gene_id "MSTRG.38571"; transcript_id "ENST00000433979"; exon_number "24"; gene_name "PIK3C2G"; ref_gene_id "ENSG00000139144";
chr12	StringTie	exon	18546323	18546432	1000	+	.	gene_id "MSTRG.38571"; transcript_id "ENST00000433979"; exon_number "25"; gene_name "PIK3C2G"; ref_gene_id "ENSG00000139144";
chr12	StringTie	exon	18562703	18562892	1000	+	.	gene_id "MSTRG.38571"; transcript_id "ENST00000433979"; exon_number "26"; gene_name "PIK3C2G"; ref_gene_id "ENSG00000139144";
chr12	StringTie	exon	18563377	18563498	1000	+	.	gene_id "MSTRG.38571"; transcript_id "ENST00000433979"; exon_number "27"; gene_name "PIK3C2G"; ref_gene_id "ENSG00000139144";
chr12	StringTie	exon	18566949	18567057	1000	+	.	gene_id "MSTRG.38571"; transcript_id "ENST00000433979"; exon_number "28"; gene_name "PIK3C2G"; ref_gene_id "ENSG00000139144";
chr12	StringTie	exon	18594494	18594569	1000	+	.	gene_id "MSTRG.38571"; transcript_id "ENST00000433979"; exon_number "29"; gene_name "PIK3C2G"; ref_gene_id "ENSG00000139144";
chr12	StringTie	exon	18609535	18609629	1000	+	.	gene_id "MSTRG.38571"; transcript_id "ENST00000433979"; exon_number "30"; gene_name "PIK3C2G"; ref_gene_id "ENSG00000139144";
chr12	StringTie	exon	18640429	18640554	1000	+	.	gene_id "MSTRG.38571"; transcript_id "ENST00000433979"; exon_number "31"; gene_name "PIK3C2G"; ref_gene_id "ENSG00000139144";
chr12	StringTie	exon	18647876	18648414	1000	+	.	gene_id "MSTRG.38571"; transcript_id "ENST00000433979"; exon_number "32"; gene_name "PIK3C2G"; ref_gene_id "ENSG00000139144";
chr12	StringTie	transcript	18247614	18363088	1000	+	.	gene_id "MSTRG.38571"; transcript_id "ENST00000535651"; gene_name "PIK3C2G"; ref_gene_id "ENSG00000139144";
chr12	StringTie	exon	18247614	18248082	1000	+	.	gene_id "MSTRG.38571"; transcript_id "ENST00000535651"; exon_number "1"; gene_name "PIK3C2G"; ref_gene_id "ENSG00000139144";
chr12	StringTie	exon	18282004	18282759	1000	+	.	gene_id "MSTRG.38571"; transcript_id "ENST00000535651"; exon_number "2"; gene_name "PIK3C2G"; ref_gene_id "ENSG00000139144";
chr12	StringTie	exon	18286847	18286929	1000	+	.	gene_id "MSTRG.38571"; transcript_id "ENST00000535651"; exon_number "3"; gene_name "PIK3C2G"; ref_gene_id "ENSG00000139144";
chr12	StringTie	exon	18290855	18291012	1000	+	.	gene_id "MSTRG.38571"; transcript_id "ENST00000535651"; exon_number "4"; gene_name "PIK3C2G"; ref_gene_id "ENSG00000139144";
chr12	StringTie	exon	18293901	18294015	1000	+	.	gene_id "MSTRG.38571"; transcript_id "ENST00000535651"; exon_number "5"; gene_name "PIK3C2G"; ref_gene_id "ENSG00000139144";
chr12	StringTie	exon	18313962	18314064	1000	+	.	gene_id "MSTRG.38571"; transcript_id "ENST00000535651"; exon_number "6"; gene_name "PIK3C2G"; ref_gene_id "ENSG00000139144";
chr12	StringTie	exon	18320962	18321032	1000	+	.	gene_id "MSTRG.38571"; transcript_id "ENST00000535651"; exon_number "7"; gene_name "PIK3C2G"; ref_gene_id "ENSG00000139144";
chr12	StringTie	exon	18325035	18325098	1000	+	.	gene_id "MSTRG.38571"; transcript_id "ENST00000535651"; exon_number "8"; gene_name "PIK3C2G"; ref_gene_id "ENSG00000139144";
chr12	StringTie	exon	18338426	18338548	1000	+	.	gene_id "MSTRG.38571"; transcript_id "ENST00000535651"; exon_number "9"; gene_name "PIK3C2G"; ref_gene_id "ENSG00000139144";
chr12	StringTie	exon	18343327	18343360	1000	+	.	gene_id "MSTRG.38571"; transcript_id "ENST00000535651"; exon_number "10"; gene_name "PIK3C2G"; ref_gene_id "ENSG00000139144";
chr12	StringTie	exon	18346641	18346836	1000	+	.	gene_id "MSTRG.38571"; transcript_id "ENST00000535651"; exon_number "11"; gene_name "PIK3C2G"; ref_gene_id "ENSG00000139144";
chr12	StringTie	exon	18362764	18363088	1000	+	.	gene_id "MSTRG.38571"; transcript_id "ENST00000535651"; exon_number "12"; gene_name "PIK3C2G"; ref_gene_id "ENSG00000139144";
chr12	StringTie	transcript	18424663	18425140	1000	+	.	gene_id "MSTRG.38571"; transcript_id "ENST00000535964"; gene_name "RP11-459D22.1"; ref_gene_id "ENSG00000255960";
chr12	StringTie	exon	18424663	18425140	1000	+	.	gene_id "MSTRG.38571"; transcript_id "ENST00000535964"; exon_number "1"; gene_name "RP11-459D22.1"; ref_gene_id "ENSG00000255960";
chr12	StringTie	transcript	18282707	18314638	1000	+	.	gene_id "MSTRG.38571"; transcript_id "ENST00000536967"; gene_name "PIK3C2G"; ref_gene_id "ENSG00000139144";
chr12	StringTie	exon	18282707	18282759	1000	+	.	gene_id "MSTRG.38571"; transcript_id "ENST00000536967"; exon_number "1"; gene_name "PIK3C2G"; ref_gene_id "ENSG00000139144";
chr12	StringTie	exon	18286847	18286929	1000	+	.	gene_id "MSTRG.38571"; transcript_id "ENST00000536967"; exon_number "2"; gene_name "PIK3C2G"; ref_gene_id "ENSG00000139144";
chr12	StringTie	exon	18290855	18291012	1000	+	.	gene_id "MSTRG.38571"; transcript_id "ENST00000536967"; exon_number "3"; gene_name "PIK3C2G"; ref_gene_id "ENSG00000139144";
chr12	StringTie	exon	18293901	18294015	1000	+	.	gene_id "MSTRG.38571"; transcript_id "ENST00000536967"; exon_number "4"; gene_name "PIK3C2G"; ref_gene_id "ENSG00000139144";
chr12	StringTie	exon	18313962	18314064	1000	+	.	gene_id "MSTRG.38571"; transcript_id "ENST00000536967"; exon_number "5"; gene_name "PIK3C2G"; ref_gene_id "ENSG00000139144";
chr12	StringTie	exon	18314526	18314638	1000	+	.	gene_id "MSTRG.38571"; transcript_id "ENST00000536967"; exon_number "6"; gene_name "PIK3C2G"; ref_gene_id "ENSG00000139144";
chr12	StringTie	transcript	18371181	18372715	1000	+	.	gene_id "MSTRG.38571"; transcript_id "ENST00000538458"; gene_name "PIK3C2G"; ref_gene_id "ENSG00000139144";
chr12	StringTie	exon	18371181	18371311	1000	+	.	gene_id "MSTRG.38571"; transcript_id "ENST00000538458"; exon_number "1"; gene_name "PIK3C2G"; ref_gene_id "ENSG00000139144";
chr12	StringTie	exon	18372540	18372715	1000	+	.	gene_id "MSTRG.38571"; transcript_id "ENST00000538458"; exon_number "2"; gene_name "PIK3C2G"; ref_gene_id "ENSG00000139144";
chr12	StringTie	transcript	18261540	18648414	1000	+	.	gene_id "MSTRG.38571"; transcript_id "ENST00000538779"; gene_name "PIK3C2G"; ref_gene_id "ENSG00000139144";
chr12	StringTie	exon	18261540	18261577	1000	+	.	gene_id "MSTRG.38571"; transcript_id "ENST00000538779"; exon_number "1"; gene_name "PIK3C2G"; ref_gene_id "ENSG00000139144";
chr12	StringTie	exon	18282004	18282759	1000	+	.	gene_id "MSTRG.38571"; transcript_id "ENST00000538779"; exon_number "2"; gene_name "PIK3C2G"; ref_gene_id "ENSG00000139144";
chr12	StringTie	exon	18286847	18286929	1000	+	.	gene_id "MSTRG.38571"; transcript_id "ENST00000538779"; exon_number "3"; gene_name "PIK3C2G"; ref_gene_id "ENSG00000139144";
chr12	StringTie	exon	18290855	18291012	1000	+	.	gene_id "MSTRG.38571"; transcript_id "ENST00000538779"; exon_number "4"; gene_name "PIK3C2G"; ref_gene_id "ENSG00000139144";
chr12	StringTie	exon	18293901	18294015	1000	+	.	gene_id "MSTRG.38571"; transcript_id "ENST00000538779"; exon_number "5"; gene_name "PIK3C2G"; ref_gene_id "ENSG00000139144";
chr12	StringTie	exon	18313962	18314064	1000	+	.	gene_id "MSTRG.38571"; transcript_id "ENST00000538779"; exon_number "6"; gene_name "PIK3C2G"; ref_gene_id "ENSG00000139144";
chr12	StringTie	exon	18320962	18321032	1000	+	.	gene_id "MSTRG.38571"; transcript_id "ENST00000538779"; exon_number "7"; gene_name "PIK3C2G"; ref_gene_id "ENSG00000139144";
chr12	StringTie	exon	18325035	18325098	1000	+	.	gene_id "MSTRG.38571"; transcript_id "ENST00000538779"; exon_number "8"; gene_name "PIK3C2G"; ref_gene_id "ENSG00000139144";
chr12	StringTie	exon	18338426	18338548	1000	+	.	gene_id "MSTRG.38571"; transcript_id "ENST00000538779"; exon_number "9"; gene_name "PIK3C2G"; ref_gene_id "ENSG00000139144";
chr12	StringTie	exon	18343327	18343360	1000	+	.	gene_id "MSTRG.38571"; transcript_id "ENST00000538779"; exon_number "10"; gene_name "PIK3C2G"; ref_gene_id "ENSG00000139144";
chr12	StringTie	exon	18346641	18346836	1000	+	.	gene_id "MSTRG.38571"; transcript_id "ENST00000538779"; exon_number "11"; gene_name "PIK3C2G"; ref_gene_id "ENSG00000139144";
chr12	StringTie	exon	18362764	18362886	1000	+	.	gene_id "MSTRG.38571"; transcript_id "ENST00000538779"; exon_number "12"; gene_name "PIK3C2G"; ref_gene_id "ENSG00000139144";
chr12	StringTie	exon	18371180	18371311	1000	+	.	gene_id "MSTRG.38571"; transcript_id "ENST00000538779"; exon_number "13"; gene_name "PIK3C2G"; ref_gene_id "ENSG00000139144";
chr12	StringTie	exon	18381766	18381880	1000	+	.	gene_id "MSTRG.38571"; transcript_id "ENST00000538779"; exon_number "14"; gene_name "PIK3C2G"; ref_gene_id "ENSG00000139144";
chr12	StringTie	exon	18391122	18391252	1000	+	.	gene_id "MSTRG.38571"; transcript_id "ENST00000538779"; exon_number "15"; gene_name "PIK3C2G"; ref_gene_id "ENSG00000139144";
chr12	StringTie	exon	18399659	18399847	1000	+	.	gene_id "MSTRG.38571"; transcript_id "ENST00000538779"; exon_number "16"; gene_name "PIK3C2G"; ref_gene_id "ENSG00000139144";
chr12	StringTie	exon	18420941	18421034	1000	+	.	gene_id "MSTRG.38571"; transcript_id "ENST00000538779"; exon_number "17"; gene_name "PIK3C2G"; ref_gene_id "ENSG00000139144";
chr12	StringTie	exon	18423945	18424039	1000	+	.	gene_id "MSTRG.38571"; transcript_id "ENST00000538779"; exon_number "18"; gene_name "PIK3C2G"; ref_gene_id "ENSG00000139144";
chr12	StringTie	exon	18488449	18488629	1000	+	.	gene_id "MSTRG.38571"; transcript_id "ENST00000538779"; exon_number "19"; gene_name "PIK3C2G"; ref_gene_id "ENSG00000139144";
chr12	StringTie	exon	18491451	18491558	1000	+	.	gene_id "MSTRG.38571"; transcript_id "ENST00000538779"; exon_number "20"; gene_name "PIK3C2G"; ref_gene_id "ENSG00000139144";
chr12	StringTie	exon	18496062	18496154	1000	+	.	gene_id "MSTRG.38571"; transcript_id "ENST00000538779"; exon_number "21"; gene_name "PIK3C2G"; ref_gene_id "ENSG00000139144";
chr12	StringTie	exon	18497619	18497748	1000	+	.	gene_id "MSTRG.38571"; transcript_id "ENST00000538779"; exon_number "22"; gene_name "PIK3C2G"; ref_gene_id "ENSG00000139144";
chr12	StringTie	exon	18503281	18503417	1000	+	.	gene_id "MSTRG.38571"; transcript_id "ENST00000538779"; exon_number "23"; gene_name "PIK3C2G"; ref_gene_id "ENSG00000139144";
chr12	StringTie	exon	18505292	18505461	1000	+	.	gene_id "MSTRG.38571"; transcript_id "ENST00000538779"; exon_number "24"; gene_name "PIK3C2G"; ref_gene_id "ENSG00000139144";
chr12	StringTie	exon	18538156	18538312	1000	+	.	gene_id "MSTRG.38571"; transcript_id "ENST00000538779"; exon_number "25"; gene_name "PIK3C2G"; ref_gene_id "ENSG00000139144";
chr12	StringTie	exon	18546323	18546432	1000	+	.	gene_id "MSTRG.38571"; transcript_id "ENST00000538779"; exon_number "26"; gene_name "PIK3C2G"; ref_gene_id "ENSG00000139144";
chr12	StringTie	exon	18562703	18562892	1000	+	.	gene_id "MSTRG.38571"; transcript_id "ENST00000538779"; exon_number "27"; gene_name "PIK3C2G"; ref_gene_id "ENSG00000139144";
chr12	StringTie	exon	18563377	18563498	1000	+	.	gene_id "MSTRG.38571"; transcript_id "ENST00000538779"; exon_number "28"; gene_name "PIK3C2G"; ref_gene_id "ENSG00000139144";
chr12	StringTie	exon	18566949	18567057	1000	+	.	gene_id "MSTRG.38571"; transcript_id "ENST00000538779"; exon_number "29"; gene_name "PIK3C2G"; ref_gene_id "ENSG00000139144";
chr12	StringTie	exon	18594494	18594569	1000	+	.	gene_id "MSTRG.38571"; transcript_id "ENST00000538779"; exon_number "30"; gene_name "PIK3C2G"; ref_gene_id "ENSG00000139144";
chr12	StringTie	exon	18609535	18609629	1000	+	.	gene_id "MSTRG.38571"; transcript_id "ENST00000538779"; exon_number "31"; gene_name "PIK3C2G"; ref_gene_id "ENSG00000139144";
chr12	StringTie	exon	18640429	18640554	1000	+	.	gene_id "MSTRG.38571"; transcript_id "ENST00000538779"; exon_number "32"; gene_name "PIK3C2G"; ref_gene_id "ENSG00000139144";
chr12	StringTie	exon	18647876	18648414	1000	+	.	gene_id "MSTRG.38571"; transcript_id "ENST00000538779"; exon_number "33"; gene_name "PIK3C2G"; ref_gene_id "ENSG00000139144";
chr12	StringTie	transcript	18282044	18648095	1000	+	.	gene_id "MSTRG.38571"; transcript_id "ENST00000546003"; gene_name "PIK3C2G"; ref_gene_id "ENSG00000139144";
chr12	StringTie	exon	18282044	18282759	1000	+	.	gene_id "MSTRG.38571"; transcript_id "ENST00000546003"; exon_number "1"; gene_name "PIK3C2G"; ref_gene_id "ENSG00000139144";
chr12	StringTie	exon	18286854	18286929	1000	+	.	gene_id "MSTRG.38571"; transcript_id "ENST00000546003"; exon_number "2"; gene_name "PIK3C2G"; ref_gene_id "ENSG00000139144";
chr12	StringTie	exon	18290855	18291012	1000	+	.	gene_id "MSTRG.38571"; transcript_id "ENST00000546003"; exon_number "3"; gene_name "PIK3C2G"; ref_gene_id "ENSG00000139144";
chr12	StringTie	exon	18293901	18294015	1000	+	.	gene_id "MSTRG.38571"; transcript_id "ENST00000546003"; exon_number "4"; gene_name "PIK3C2G"; ref_gene_id "ENSG00000139144";
chr12	StringTie	exon	18313962	18314064	1000	+	.	gene_id "MSTRG.38571"; transcript_id "ENST00000546003"; exon_number "5"; gene_name "PIK3C2G"; ref_gene_id "ENSG00000139144";
chr12	StringTie	exon	18320962	18321032	1000	+	.	gene_id "MSTRG.38571"; transcript_id "ENST00000546003"; exon_number "6"; gene_name "PIK3C2G"; ref_gene_id "ENSG00000139144";
chr12	StringTie	exon	18325035	18325098	1000	+	.	gene_id "MSTRG.38571"; transcript_id "ENST00000546003"; exon_number "7"; gene_name "PIK3C2G"; ref_gene_id "ENSG00000139144";
chr12	StringTie	exon	18338426	18338548	1000	+	.	gene_id "MSTRG.38571"; transcript_id "ENST00000546003"; exon_number "8"; gene_name "PIK3C2G"; ref_gene_id "ENSG00000139144";
chr12	StringTie	exon	18343327	18343360	1000	+	.	gene_id "MSTRG.38571"; transcript_id "ENST00000546003"; exon_number "9"; gene_name "PIK3C2G"; ref_gene_id "ENSG00000139144";
chr12	StringTie	exon	18346641	18346836	1000	+	.	gene_id "MSTRG.38571"; transcript_id "ENST00000546003"; exon_number "10"; gene_name "PIK3C2G"; ref_gene_id "ENSG00000139144";
chr12	StringTie	exon	18362764	18362886	1000	+	.	gene_id "MSTRG.38571"; transcript_id "ENST00000546003"; exon_number "11"; gene_name "PIK3C2G"; ref_gene_id "ENSG00000139144";
chr12	StringTie	exon	18371180	18371311	1000	+	.	gene_id "MSTRG.38571"; transcript_id "ENST00000546003"; exon_number "12"; gene_name "PIK3C2G"; ref_gene_id "ENSG00000139144";
chr12	StringTie	exon	18381766	18381880	1000	+	.	gene_id "MSTRG.38571"; transcript_id "ENST00000546003"; exon_number "13"; gene_name "PIK3C2G"; ref_gene_id "ENSG00000139144";
chr12	StringTie	exon	18391122	18391252	1000	+	.	gene_id "MSTRG.38571"; transcript_id "ENST00000546003"; exon_number "14"; gene_name "PIK3C2G"; ref_gene_id "ENSG00000139144";
chr12	StringTie	exon	18399659	18399847	1000	+	.	gene_id "MSTRG.38571"; transcript_id "ENST00000546003"; exon_number "15"; gene_name "PIK3C2G"; ref_gene_id "ENSG00000139144";
chr12	StringTie	exon	18420941	18421034	1000	+	.	gene_id "MSTRG.38571"; transcript_id "ENST00000546003"; exon_number "16"; gene_name "PIK3C2G"; ref_gene_id "ENSG00000139144";
chr12	StringTie	exon	18423945	18424039	1000	+	.	gene_id "MSTRG.38571"; transcript_id "ENST00000546003"; exon_number "17"; gene_name "PIK3C2G"; ref_gene_id "ENSG00000139144";
chr12	StringTie	exon	18488449	18488629	1000	+	.	gene_id "MSTRG.38571"; transcript_id "ENST00000546003"; exon_number "18"; gene_name "PIK3C2G"; ref_gene_id "ENSG00000139144";
chr12	StringTie	exon	18491451	18491558	1000	+	.	gene_id "MSTRG.38571"; transcript_id "ENST00000546003"; exon_number "19"; gene_name "PIK3C2G"; ref_gene_id "ENSG00000139144";
chr12	StringTie	exon	18496062	18496154	1000	+	.	gene_id "MSTRG.38571"; transcript_id "ENST00000546003"; exon_number "20"; gene_name "PIK3C2G"; ref_gene_id "ENSG00000139144";
chr12	StringTie	exon	18497619	18497748	1000	+	.	gene_id "MSTRG.38571"; transcript_id "ENST00000546003"; exon_number "21"; gene_name "PIK3C2G"; ref_gene_id "ENSG00000139144";
chr12	StringTie	exon	18503281	18503417	1000	+	.	gene_id "MSTRG.38571"; transcript_id "ENST00000546003"; exon_number "22"; gene_name "PIK3C2G"; ref_gene_id "ENSG00000139144";
chr12	StringTie	exon	18505292	18505461	1000	+	.	gene_id "MSTRG.38571"; transcript_id "ENST00000546003"; exon_number "23"; gene_name "PIK3C2G"; ref_gene_id "ENSG00000139144";
chr12	StringTie	exon	18538156	18538312	1000	+	.	gene_id "MSTRG.38571"; transcript_id "ENST00000546003"; exon_number "24"; gene_name "PIK3C2G"; ref_gene_id "ENSG00000139144";
chr12	StringTie	exon	18546323	18546432	1000	+	.	gene_id "MSTRG.38571"; transcript_id "ENST00000546003"; exon_number "25"; gene_name "PIK3C2G"; ref_gene_id "ENSG00000139144";
chr12	StringTie	exon	18562703	18562892	1000	+	.	gene_id "MSTRG.38571"; transcript_id "ENST00000546003"; exon_number "26"; gene_name "PIK3C2G"; ref_gene_id "ENSG00000139144";
chr12	StringTie	exon	18563377	18563498	1000	+	.	gene_id "MSTRG.38571"; transcript_id "ENST00000546003"; exon_number "27"; gene_name "PIK3C2G"; ref_gene_id "ENSG00000139144";
chr12	StringTie	exon	18566949	18567057	1000	+	.	gene_id "MSTRG.38571"; transcript_id "ENST00000546003"; exon_number "28"; gene_name "PIK3C2G"; ref_gene_id "ENSG00000139144";
chr12	StringTie	exon	18594494	18594569	1000	+	.	gene_id "MSTRG.38571"; transcript_id "ENST00000546003"; exon_number "29"; gene_name "PIK3C2G"; ref_gene_id "ENSG00000139144";
chr12	StringTie	exon	18609535	18609629	1000	+	.	gene_id "MSTRG.38571"; transcript_id "ENST00000546003"; exon_number "30"; gene_name "PIK3C2G"; ref_gene_id "ENSG00000139144";
chr12	StringTie	exon	18640429	18640554	1000	+	.	gene_id "MSTRG.38571"; transcript_id "ENST00000546003"; exon_number "31"; gene_name "PIK3C2G"; ref_gene_id "ENSG00000139144";
chr12	StringTie	exon	18647876	18648095	1000	+	.	gene_id "MSTRG.38571"; transcript_id "ENST00000546003"; exon_number "32"; gene_name "PIK3C2G"; ref_gene_id "ENSG00000139144";
chr12	StringTie	transcript	18172876	18183955	1000	+	.	gene_id "MSTRG.38571"; transcript_id "MSTRG.38571.1";
chr12	StringTie	exon	18172876	18173414	1000	+	.	gene_id "MSTRG.38571"; transcript_id "MSTRG.38571.1"; exon_number "1";
chr12	StringTie	exon	18177877	18178115	1000	+	.	gene_id "MSTRG.38571"; transcript_id "MSTRG.38571.1"; exon_number "2";
chr12	StringTie	exon	18178621	18183955	1000	+	.	gene_id "MSTRG.38571"; transcript_id "MSTRG.38571.1"; exon_number "3";
chr12	StringTie	transcript	18242879	18323599	1000	+	.	gene_id "MSTRG.38571"; transcript_id "MSTRG.38571.10";
chr12	StringTie	exon	18242879	18243048	1000	+	.	gene_id "MSTRG.38571"; transcript_id "MSTRG.38571.10"; exon_number "1";
chr12	StringTie	exon	18247957	18248082	1000	+	.	gene_id "MSTRG.38571"; transcript_id "MSTRG.38571.10"; exon_number "2";
chr12	StringTie	exon	18260636	18261577	1000	+	.	gene_id "MSTRG.38571"; transcript_id "MSTRG.38571.10"; exon_number "3";
chr12	StringTie	exon	18282004	18282759	1000	+	.	gene_id "MSTRG.38571"; transcript_id "MSTRG.38571.10"; exon_number "4";
chr12	StringTie	exon	18286847	18286929	1000	+	.	gene_id "MSTRG.38571"; transcript_id "MSTRG.38571.10"; exon_number "5";
chr12	StringTie	exon	18290855	18291012	1000	+	.	gene_id "MSTRG.38571"; transcript_id "MSTRG.38571.10"; exon_number "6";
chr12	StringTie	exon	18293901	18294015	1000	+	.	gene_id "MSTRG.38571"; transcript_id "MSTRG.38571.10"; exon_number "7";
chr12	StringTie	exon	18313962	18314064	1000	+	.	gene_id "MSTRG.38571"; transcript_id "MSTRG.38571.10"; exon_number "8";
chr12	StringTie	exon	18320962	18321032	1000	+	.	gene_id "MSTRG.38571"; transcript_id "MSTRG.38571.10"; exon_number "9";
chr12	StringTie	exon	18323516	18323599	1000	+	.	gene_id "MSTRG.38571"; transcript_id "MSTRG.38571.10"; exon_number "10";
chr12	StringTie	transcript	18242879	18427085	1000	+	.	gene_id "MSTRG.38571"; transcript_id "MSTRG.38571.11";
chr12	StringTie	exon	18242879	18243048	1000	+	.	gene_id "MSTRG.38571"; transcript_id "MSTRG.38571.11"; exon_number "1";
chr12	StringTie	exon	18247957	18260738	1000	+	.	gene_id "MSTRG.38571"; transcript_id "MSTRG.38571.11"; exon_number "2";
chr12	StringTie	exon	18261406	18262792	1000	+	.	gene_id "MSTRG.38571"; transcript_id "MSTRG.38571.11"; exon_number "3";
chr12	StringTie	exon	18282004	18282759	1000	+	.	gene_id "MSTRG.38571"; transcript_id "MSTRG.38571.11"; exon_number "4";
chr12	StringTie	exon	18286847	18286929	1000	+	.	gene_id "MSTRG.38571"; transcript_id "MSTRG.38571.11"; exon_number "5";
chr12	StringTie	exon	18290855	18291012	1000	+	.	gene_id "MSTRG.38571"; transcript_id "MSTRG.38571.11"; exon_number "6";
chr12	StringTie	exon	18293901	18294015	1000	+	.	gene_id "MSTRG.38571"; transcript_id "MSTRG.38571.11"; exon_number "7";
chr12	StringTie	exon	18313962	18314064	1000	+	.	gene_id "MSTRG.38571"; transcript_id "MSTRG.38571.11"; exon_number "8";
chr12	StringTie	exon	18320962	18321032	1000	+	.	gene_id "MSTRG.38571"; transcript_id "MSTRG.38571.11"; exon_number "9";
chr12	StringTie	exon	18325035	18325098	1000	+	.	gene_id "MSTRG.38571"; transcript_id "MSTRG.38571.11"; exon_number "10";
chr12	StringTie	exon	18338426	18338548	1000	+	.	gene_id "MSTRG.38571"; transcript_id "MSTRG.38571.11"; exon_number "11";
chr12	StringTie	exon	18343327	18343360	1000	+	.	gene_id "MSTRG.38571"; transcript_id "MSTRG.38571.11"; exon_number "12";
chr12	StringTie	exon	18346641	18346836	1000	+	.	gene_id "MSTRG.38571"; transcript_id "MSTRG.38571.11"; exon_number "13";
chr12	StringTie	exon	18362764	18362886	1000	+	.	gene_id "MSTRG.38571"; transcript_id "MSTRG.38571.11"; exon_number "14";
chr12	StringTie	exon	18371180	18371311	1000	+	.	gene_id "MSTRG.38571"; transcript_id "MSTRG.38571.11"; exon_number "15";
chr12	StringTie	exon	18381766	18381880	1000	+	.	gene_id "MSTRG.38571"; transcript_id "MSTRG.38571.11"; exon_number "16";
chr12	StringTie	exon	18391122	18391252	1000	+	.	gene_id "MSTRG.38571"; transcript_id "MSTRG.38571.11"; exon_number "17";
chr12	StringTie	exon	18399659	18399847	1000	+	.	gene_id "MSTRG.38571"; transcript_id "MSTRG.38571.11"; exon_number "18";
chr12	StringTie	exon	18420941	18421034	1000	+	.	gene_id "MSTRG.38571"; transcript_id "MSTRG.38571.11"; exon_number "19";
chr12	StringTie	exon	18423945	18427085	1000	+	.	gene_id "MSTRG.38571"; transcript_id "MSTRG.38571.11"; exon_number "20";
chr12	StringTie	transcript	18242881	18648540	1000	+	.	gene_id "MSTRG.38571"; transcript_id "MSTRG.38571.12";
chr12	StringTie	exon	18242881	18243048	1000	+	.	gene_id "MSTRG.38571"; transcript_id "MSTRG.38571.12"; exon_number "1";
chr12	StringTie	exon	18261406	18261577	1000	+	.	gene_id "MSTRG.38571"; transcript_id "MSTRG.38571.12"; exon_number "2";
chr12	StringTie	exon	18282004	18282759	1000	+	.	gene_id "MSTRG.38571"; transcript_id "MSTRG.38571.12"; exon_number "3";
chr12	StringTie	exon	18286847	18286929	1000	+	.	gene_id "MSTRG.38571"; transcript_id "MSTRG.38571.12"; exon_number "4";
chr12	StringTie	exon	18290855	18291012	1000	+	.	gene_id "MSTRG.38571"; transcript_id "MSTRG.38571.12"; exon_number "5";
chr12	StringTie	exon	18293901	18294015	1000	+	.	gene_id "MSTRG.38571"; transcript_id "MSTRG.38571.12"; exon_number "6";
chr12	StringTie	exon	18313962	18314064	1000	+	.	gene_id "MSTRG.38571"; transcript_id "MSTRG.38571.12"; exon_number "7";
chr12	StringTie	exon	18320962	18321032	1000	+	.	gene_id "MSTRG.38571"; transcript_id "MSTRG.38571.12"; exon_number "8";
chr12	StringTie	exon	18325035	18325098	1000	+	.	gene_id "MSTRG.38571"; transcript_id "MSTRG.38571.12"; exon_number "9";
chr12	StringTie	exon	18338426	18338548	1000	+	.	gene_id "MSTRG.38571"; transcript_id "MSTRG.38571.12"; exon_number "10";
chr12	StringTie	exon	18343327	18343360	1000	+	.	gene_id "MSTRG.38571"; transcript_id "MSTRG.38571.12"; exon_number "11";
chr12	StringTie	exon	18346641	18346836	1000	+	.	gene_id "MSTRG.38571"; transcript_id "MSTRG.38571.12"; exon_number "12";
chr12	StringTie	exon	18362764	18362886	1000	+	.	gene_id "MSTRG.38571"; transcript_id "MSTRG.38571.12"; exon_number "13";
chr12	StringTie	exon	18371180	18371311	1000	+	.	gene_id "MSTRG.38571"; transcript_id "MSTRG.38571.12"; exon_number "14";
chr12	StringTie	exon	18381766	18381880	1000	+	.	gene_id "MSTRG.38571"; transcript_id "MSTRG.38571.12"; exon_number "15";
chr12	StringTie	exon	18391122	18391252	1000	+	.	gene_id "MSTRG.38571"; transcript_id "MSTRG.38571.12"; exon_number "16";
chr12	StringTie	exon	18399659	18399847	1000	+	.	gene_id "MSTRG.38571"; transcript_id "MSTRG.38571.12"; exon_number "17";
chr12	StringTie	exon	18420941	18421034	1000	+	.	gene_id "MSTRG.38571"; transcript_id "MSTRG.38571.12"; exon_number "18";
chr12	StringTie	exon	18423945	18424039	1000	+	.	gene_id "MSTRG.38571"; transcript_id "MSTRG.38571.12"; exon_number "19";
chr12	StringTie	exon	18488449	18488629	1000	+	.	gene_id "MSTRG.38571"; transcript_id "MSTRG.38571.12"; exon_number "20";
chr12	StringTie	exon	18491451	18491558	1000	+	.	gene_id "MSTRG.38571"; transcript_id "MSTRG.38571.12"; exon_number "21";
chr12	StringTie	exon	18496062	18496154	1000	+	.	gene_id "MSTRG.38571"; transcript_id "MSTRG.38571.12"; exon_number "22";
chr12	StringTie	exon	18497619	18497748	1000	+	.	gene_id "MSTRG.38571"; transcript_id "MSTRG.38571.12"; exon_number "23";
chr12	StringTie	exon	18503281	18503417	1000	+	.	gene_id "MSTRG.38571"; transcript_id "MSTRG.38571.12"; exon_number "24";
chr12	StringTie	exon	18505292	18505461	1000	+	.	gene_id "MSTRG.38571"; transcript_id "MSTRG.38571.12"; exon_number "25";
chr12	StringTie	exon	18538156	18538312	1000	+	.	gene_id "MSTRG.38571"; transcript_id "MSTRG.38571.12"; exon_number "26";
chr12	StringTie	exon	18546323	18546432	1000	+	.	gene_id "MSTRG.38571"; transcript_id "MSTRG.38571.12"; exon_number "27";
chr12	StringTie	exon	18562703	18562892	1000	+	.	gene_id "MSTRG.38571"; transcript_id "MSTRG.38571.12"; exon_number "28";
chr12	StringTie	exon	18563377	18563498	1000	+	.	gene_id "MSTRG.38571"; transcript_id "MSTRG.38571.12"; exon_number "29";
chr12	StringTie	exon	18566949	18567057	1000	+	.	gene_id "MSTRG.38571"; transcript_id "MSTRG.38571.12"; exon_number "30";
chr12	StringTie	exon	18594494	18594569	1000	+	.	gene_id "MSTRG.38571"; transcript_id "MSTRG.38571.12"; exon_number "31";
chr12	StringTie	exon	18609535	18609629	1000	+	.	gene_id "MSTRG.38571"; transcript_id "MSTRG.38571.12"; exon_number "32";
chr12	StringTie	exon	18640429	18640554	1000	+	.	gene_id "MSTRG.38571"; transcript_id "MSTRG.38571.12"; exon_number "33";
chr12	StringTie	exon	18647876	18648540	1000	+	.	gene_id "MSTRG.38571"; transcript_id "MSTRG.38571.12"; exon_number "34";
chr12	StringTie	transcript	18242907	18438163	1000	+	.	gene_id "MSTRG.38571"; transcript_id "MSTRG.38571.13";
chr12	StringTie	exon	18242907	18243048	1000	+	.	gene_id "MSTRG.38571"; transcript_id "MSTRG.38571.13"; exon_number "1";
chr12	StringTie	exon	18247957	18248082	1000	+	.	gene_id "MSTRG.38571"; transcript_id "MSTRG.38571.13"; exon_number "2";
chr12	StringTie	exon	18260636	18260738	1000	+	.	gene_id "MSTRG.38571"; transcript_id "MSTRG.38571.13"; exon_number "3";
chr12	StringTie	exon	18261406	18261577	1000	+	.	gene_id "MSTRG.38571"; transcript_id "MSTRG.38571.13"; exon_number "4";
chr12	StringTie	exon	18282004	18282759	1000	+	.	gene_id "MSTRG.38571"; transcript_id "MSTRG.38571.13"; exon_number "5";
chr12	StringTie	exon	18286847	18286929	1000	+	.	gene_id "MSTRG.38571"; transcript_id "MSTRG.38571.13"; exon_number "6";
chr12	StringTie	exon	18290855	18291012	1000	+	.	gene_id "MSTRG.38571"; transcript_id "MSTRG.38571.13"; exon_number "7";
chr12	StringTie	exon	18293901	18294015	1000	+	.	gene_id "MSTRG.38571"; transcript_id "MSTRG.38571.13"; exon_number "8";
chr12	StringTie	exon	18313962	18314064	1000	+	.	gene_id "MSTRG.38571"; transcript_id "MSTRG.38571.13"; exon_number "9";
chr12	StringTie	exon	18320962	18321032	1000	+	.	gene_id "MSTRG.38571"; transcript_id "MSTRG.38571.13"; exon_number "10";
chr12	StringTie	exon	18325035	18325098	1000	+	.	gene_id "MSTRG.38571"; transcript_id "MSTRG.38571.13"; exon_number "11";
chr12	StringTie	exon	18338426	18338548	1000	+	.	gene_id "MSTRG.38571"; transcript_id "MSTRG.38571.13"; exon_number "12";
chr12	StringTie	exon	18343327	18343360	1000	+	.	gene_id "MSTRG.38571"; transcript_id "MSTRG.38571.13"; exon_number "13";
chr12	StringTie	exon	18346641	18346836	1000	+	.	gene_id "MSTRG.38571"; transcript_id "MSTRG.38571.13"; exon_number "14";
chr12	StringTie	exon	18362764	18362886	1000	+	.	gene_id "MSTRG.38571"; transcript_id "MSTRG.38571.13"; exon_number "15";
chr12	StringTie	exon	18371180	18371311	1000	+	.	gene_id "MSTRG.38571"; transcript_id "MSTRG.38571.13"; exon_number "16";
chr12	StringTie	exon	18381766	18381880	1000	+	.	gene_id "MSTRG.38571"; transcript_id "MSTRG.38571.13"; exon_number "17";
chr12	StringTie	exon	18391122	18391252	1000	+	.	gene_id "MSTRG.38571"; transcript_id "MSTRG.38571.13"; exon_number "18";
chr12	StringTie	exon	18399659	18399847	1000	+	.	gene_id "MSTRG.38571"; transcript_id "MSTRG.38571.13"; exon_number "19";
chr12	StringTie	exon	18420941	18421034	1000	+	.	gene_id "MSTRG.38571"; transcript_id "MSTRG.38571.13"; exon_number "20";
chr12	StringTie	exon	18423945	18424039	1000	+	.	gene_id "MSTRG.38571"; transcript_id "MSTRG.38571.13"; exon_number "21";
chr12	StringTie	exon	18426273	18438163	1000	+	.	gene_id "MSTRG.38571"; transcript_id "MSTRG.38571.13"; exon_number "22";
chr12	StringTie	transcript	18242960	18438247	1000	+	.	gene_id "MSTRG.38571"; transcript_id "MSTRG.38571.14";
chr12	StringTie	exon	18242960	18243048	1000	+	.	gene_id "MSTRG.38571"; transcript_id "MSTRG.38571.14"; exon_number "1";
chr12	StringTie	exon	18261406	18261577	1000	+	.	gene_id "MSTRG.38571"; transcript_id "MSTRG.38571.14"; exon_number "2";
chr12	StringTie	exon	18281023	18281187	1000	+	.	gene_id "MSTRG.38571"; transcript_id "MSTRG.38571.14"; exon_number "3";
chr12	StringTie	exon	18282004	18282759	1000	+	.	gene_id "MSTRG.38571"; transcript_id "MSTRG.38571.14"; exon_number "4";
chr12	StringTie	exon	18286847	18286929	1000	+	.	gene_id "MSTRG.38571"; transcript_id "MSTRG.38571.14"; exon_number "5";
chr12	StringTie	exon	18290855	18291012	1000	+	.	gene_id "MSTRG.38571"; transcript_id "MSTRG.38571.14"; exon_number "6";
chr12	StringTie	exon	18293901	18294015	1000	+	.	gene_id "MSTRG.38571"; transcript_id "MSTRG.38571.14"; exon_number "7";
chr12	StringTie	exon	18313962	18314064	1000	+	.	gene_id "MSTRG.38571"; transcript_id "MSTRG.38571.14"; exon_number "8";
chr12	StringTie	exon	18320962	18321032	1000	+	.	gene_id "MSTRG.38571"; transcript_id "MSTRG.38571.14"; exon_number "9";
chr12	StringTie	exon	18325035	18325098	1000	+	.	gene_id "MSTRG.38571"; transcript_id "MSTRG.38571.14"; exon_number "10";
chr12	StringTie	exon	18338426	18338548	1000	+	.	gene_id "MSTRG.38571"; transcript_id "MSTRG.38571.14"; exon_number "11";
chr12	StringTie	exon	18343327	18343360	1000	+	.	gene_id "MSTRG.38571"; transcript_id "MSTRG.38571.14"; exon_number "12";
chr12	StringTie	exon	18346641	18346836	1000	+	.	gene_id "MSTRG.38571"; transcript_id "MSTRG.38571.14"; exon_number "13";
chr12	StringTie	exon	18362764	18362886	1000	+	.	gene_id "MSTRG.38571"; transcript_id "MSTRG.38571.14"; exon_number "14";
chr12	StringTie	exon	18371180	18371311	1000	+	.	gene_id "MSTRG.38571"; transcript_id "MSTRG.38571.14"; exon_number "15";
chr12	StringTie	exon	18381766	18381880	1000	+	.	gene_id "MSTRG.38571"; transcript_id "MSTRG.38571.14"; exon_number "16";
chr12	StringTie	exon	18391122	18391252	1000	+	.	gene_id "MSTRG.38571"; transcript_id "MSTRG.38571.14"; exon_number "17";
chr12	StringTie	exon	18399659	18399847	1000	+	.	gene_id "MSTRG.38571"; transcript_id "MSTRG.38571.14"; exon_number "18";
chr12	StringTie	exon	18420941	18421034	1000	+	.	gene_id "MSTRG.38571"; transcript_id "MSTRG.38571.14"; exon_number "19";
chr12	StringTie	exon	18423945	18424039	1000	+	.	gene_id "MSTRG.38571"; transcript_id "MSTRG.38571.14"; exon_number "20";
chr12	StringTie	exon	18438220	18438247	1000	+	.	gene_id "MSTRG.38571"; transcript_id "MSTRG.38571.14"; exon_number "21";
chr12	StringTie	transcript	18242965	18315032	1000	+	.	gene_id "MSTRG.38571"; transcript_id "MSTRG.38571.15";
chr12	StringTie	exon	18242965	18243048	1000	+	.	gene_id "MSTRG.38571"; transcript_id "MSTRG.38571.15"; exon_number "1";
chr12	StringTie	exon	18247957	18248082	1000	+	.	gene_id "MSTRG.38571"; transcript_id "MSTRG.38571.15"; exon_number "2";
chr12	StringTie	exon	18261406	18261577	1000	+	.	gene_id "MSTRG.38571"; transcript_id "MSTRG.38571.15"; exon_number "3";
chr12	StringTie	exon	18282004	18282759	1000	+	.	gene_id "MSTRG.38571"; transcript_id "MSTRG.38571.15"; exon_number "4";
chr12	StringTie	exon	18286847	18286929	1000	+	.	gene_id "MSTRG.38571"; transcript_id "MSTRG.38571.15"; exon_number "5";
chr12	StringTie	exon	18290855	18291012	1000	+	.	gene_id "MSTRG.38571"; transcript_id "MSTRG.38571.15"; exon_number "6";
chr12	StringTie	exon	18293901	18294015	1000	+	.	gene_id "MSTRG.38571"; transcript_id "MSTRG.38571.15"; exon_number "7";
chr12	StringTie	exon	18313962	18314064	1000	+	.	gene_id "MSTRG.38571"; transcript_id "MSTRG.38571.15"; exon_number "8";
chr12	StringTie	exon	18314526	18315032	1000	+	.	gene_id "MSTRG.38571"; transcript_id "MSTRG.38571.15"; exon_number "9";
chr12	StringTie	transcript	18242973	18648095	1000	+	.	gene_id "MSTRG.38571"; transcript_id "MSTRG.38571.16";
chr12	StringTie	exon	18242973	18243048	1000	+	.	gene_id "MSTRG.38571"; transcript_id "MSTRG.38571.16"; exon_number "1";
chr12	StringTie	exon	18247957	18248082	1000	+	.	gene_id "MSTRG.38571"; transcript_id "MSTRG.38571.16"; exon_number "2";
chr12	StringTie	exon	18260651	18261577	1000	+	.	gene_id "MSTRG.38571"; transcript_id "MSTRG.38571.16"; exon_number "3";
chr12	StringTie	exon	18281023	18281187	1000	+	.	gene_id "MSTRG.38571"; transcript_id "MSTRG.38571.16"; exon_number "4";
chr12	StringTie	exon	18282004	18282759	1000	+	.	gene_id "MSTRG.38571"; transcript_id "MSTRG.38571.16"; exon_number "5";
chr12	StringTie	exon	18286854	18286929	1000	+	.	gene_id "MSTRG.38571"; transcript_id "MSTRG.38571.16"; exon_number "6";
chr12	StringTie	exon	18290855	18291012	1000	+	.	gene_id "MSTRG.38571"; transcript_id "MSTRG.38571.16"; exon_number "7";
chr12	StringTie	exon	18293901	18294015	1000	+	.	gene_id "MSTRG.38571"; transcript_id "MSTRG.38571.16"; exon_number "8";
chr12	StringTie	exon	18313962	18314064	1000	+	.	gene_id "MSTRG.38571"; transcript_id "MSTRG.38571.16"; exon_number "9";
chr12	StringTie	exon	18320962	18321032	1000	+	.	gene_id "MSTRG.38571"; transcript_id "MSTRG.38571.16"; exon_number "10";
chr12	StringTie	exon	18325035	18325098	1000	+	.	gene_id "MSTRG.38571"; transcript_id "MSTRG.38571.16"; exon_number "11";
chr12	StringTie	exon	18338426	18338548	1000	+	.	gene_id "MSTRG.38571"; transcript_id "MSTRG.38571.16"; exon_number "12";
chr12	StringTie	exon	18343327	18343360	1000	+	.	gene_id "MSTRG.38571"; transcript_id "MSTRG.38571.16"; exon_number "13";
chr12	StringTie	exon	18346641	18346836	1000	+	.	gene_id "MSTRG.38571"; transcript_id "MSTRG.38571.16"; exon_number "14";
chr12	StringTie	exon	18362764	18362886	1000	+	.	gene_id "MSTRG.38571"; transcript_id "MSTRG.38571.16"; exon_number "15";
chr12	StringTie	exon	18371180	18371311	1000	+	.	gene_id "MSTRG.38571"; transcript_id "MSTRG.38571.16"; exon_number "16";
chr12	StringTie	exon	18381766	18381880	1000	+	.	gene_id "MSTRG.38571"; transcript_id "MSTRG.38571.16"; exon_number "17";
chr12	StringTie	exon	18391122	18391252	1000	+	.	gene_id "MSTRG.38571"; transcript_id "MSTRG.38571.16"; exon_number "18";
chr12	StringTie	exon	18399659	18399847	1000	+	.	gene_id "MSTRG.38571"; transcript_id "MSTRG.38571.16"; exon_number "19";
chr12	StringTie	exon	18420941	18421034	1000	+	.	gene_id "MSTRG.38571"; transcript_id "MSTRG.38571.16"; exon_number "20";
chr12	StringTie	exon	18423945	18424039	1000	+	.	gene_id "MSTRG.38571"; transcript_id "MSTRG.38571.16"; exon_number "21";
chr12	StringTie	exon	18488449	18488629	1000	+	.	gene_id "MSTRG.38571"; transcript_id "MSTRG.38571.16"; exon_number "22";
chr12	StringTie	exon	18491451	18491558	1000	+	.	gene_id "MSTRG.38571"; transcript_id "MSTRG.38571.16"; exon_number "23";
chr12	StringTie	exon	18496062	18496154	1000	+	.	gene_id "MSTRG.38571"; transcript_id "MSTRG.38571.16"; exon_number "24";
chr12	StringTie	exon	18497619	18497748	1000	+	.	gene_id "MSTRG.38571"; transcript_id "MSTRG.38571.16"; exon_number "25";
chr12	StringTie	exon	18503281	18503417	1000	+	.	gene_id "MSTRG.38571"; transcript_id "MSTRG.38571.16"; exon_number "26";
chr12	StringTie	exon	18505292	18505461	1000	+	.	gene_id "MSTRG.38571"; transcript_id "MSTRG.38571.16"; exon_number "27";
chr12	StringTie	exon	18538156	18538312	1000	+	.	gene_id "MSTRG.38571"; transcript_id "MSTRG.38571.16"; exon_number "28";
chr12	StringTie	exon	18546323	18546432	1000	+	.	gene_id "MSTRG.38571"; transcript_id "MSTRG.38571.16"; exon_number "29";
chr12	StringTie	exon	18562703	18562892	1000	+	.	gene_id "MSTRG.38571"; transcript_id "MSTRG.38571.16"; exon_number "30";
chr12	StringTie	exon	18563377	18563498	1000	+	.	gene_id "MSTRG.38571"; transcript_id "MSTRG.38571.16"; exon_number "31";
chr12	StringTie	exon	18566949	18567057	1000	+	.	gene_id "MSTRG.38571"; transcript_id "MSTRG.38571.16"; exon_number "32";
chr12	StringTie	exon	18594494	18594569	1000	+	.	gene_id "MSTRG.38571"; transcript_id "MSTRG.38571.16"; exon_number "33";
chr12	StringTie	exon	18609535	18609629	1000	+	.	gene_id "MSTRG.38571"; transcript_id "MSTRG.38571.16"; exon_number "34";
chr12	StringTie	exon	18640429	18640554	1000	+	.	gene_id "MSTRG.38571"; transcript_id "MSTRG.38571.16"; exon_number "35";
chr12	StringTie	exon	18647876	18648095	1000	+	.	gene_id "MSTRG.38571"; transcript_id "MSTRG.38571.16"; exon_number "36";
chr12	StringTie	transcript	18242975	18427366	1000	+	.	gene_id "MSTRG.38571"; transcript_id "MSTRG.38571.17";
chr12	StringTie	exon	18242975	18243048	1000	+	.	gene_id "MSTRG.38571"; transcript_id "MSTRG.38571.17"; exon_number "1";
chr12	StringTie	exon	18254265	18261577	1000	+	.	gene_id "MSTRG.38571"; transcript_id "MSTRG.38571.17"; exon_number "2";
chr12	StringTie	exon	18282004	18282759	1000	+	.	gene_id "MSTRG.38571"; transcript_id "MSTRG.38571.17"; exon_number "3";
chr12	StringTie	exon	18286847	18286929	1000	+	.	gene_id "MSTRG.38571"; transcript_id "MSTRG.38571.17"; exon_number "4";
chr12	StringTie	exon	18290855	18291012	1000	+	.	gene_id "MSTRG.38571"; transcript_id "MSTRG.38571.17"; exon_number "5";
chr12	StringTie	exon	18293901	18294015	1000	+	.	gene_id "MSTRG.38571"; transcript_id "MSTRG.38571.17"; exon_number "6";
chr12	StringTie	exon	18313962	18314064	1000	+	.	gene_id "MSTRG.38571"; transcript_id "MSTRG.38571.17"; exon_number "7";
chr12	StringTie	exon	18320962	18321032	1000	+	.	gene_id "MSTRG.38571"; transcript_id "MSTRG.38571.17"; exon_number "8";
chr12	StringTie	exon	18325035	18325098	1000	+	.	gene_id "MSTRG.38571"; transcript_id "MSTRG.38571.17"; exon_number "9";
chr12	StringTie	exon	18338426	18338548	1000	+	.	gene_id "MSTRG.38571"; transcript_id "MSTRG.38571.17"; exon_number "10";
chr12	StringTie	exon	18343327	18343360	1000	+	.	gene_id "MSTRG.38571"; transcript_id "MSTRG.38571.17"; exon_number "11";
chr12	StringTie	exon	18346641	18346836	1000	+	.	gene_id "MSTRG.38571"; transcript_id "MSTRG.38571.17"; exon_number "12";
chr12	StringTie	exon	18362764	18362886	1000	+	.	gene_id "MSTRG.38571"; transcript_id "MSTRG.38571.17"; exon_number "13";
chr12	StringTie	exon	18371180	18371311	1000	+	.	gene_id "MSTRG.38571"; transcript_id "MSTRG.38571.17"; exon_number "14";
chr12	StringTie	exon	18381766	18381880	1000	+	.	gene_id "MSTRG.38571"; transcript_id "MSTRG.38571.17"; exon_number "15";
chr12	StringTie	exon	18391122	18391252	1000	+	.	gene_id "MSTRG.38571"; transcript_id "MSTRG.38571.17"; exon_number "16";
chr12	StringTie	exon	18399659	18399847	1000	+	.	gene_id "MSTRG.38571"; transcript_id "MSTRG.38571.17"; exon_number "17";
chr12	StringTie	exon	18420941	18421034	1000	+	.	gene_id "MSTRG.38571"; transcript_id "MSTRG.38571.17"; exon_number "18";
chr12	StringTie	exon	18423945	18424039	1000	+	.	gene_id "MSTRG.38571"; transcript_id "MSTRG.38571.17"; exon_number "19";
chr12	StringTie	exon	18425924	18427366	1000	+	.	gene_id "MSTRG.38571"; transcript_id "MSTRG.38571.17"; exon_number "20";
chr12	StringTie	transcript	18242976	18427173	1000	+	.	gene_id "MSTRG.38571"; transcript_id "MSTRG.38571.18";
chr12	StringTie	exon	18242976	18243048	1000	+	.	gene_id "MSTRG.38571"; transcript_id "MSTRG.38571.18"; exon_number "1";
chr12	StringTie	exon	18260636	18261577	1000	+	.	gene_id "MSTRG.38571"; transcript_id "MSTRG.38571.18"; exon_number "2";
chr12	StringTie	exon	18262481	18262792	1000	+	.	gene_id "MSTRG.38571"; transcript_id "MSTRG.38571.18"; exon_number "3";
chr12	StringTie	exon	18282004	18282759	1000	+	.	gene_id "MSTRG.38571"; transcript_id "MSTRG.38571.18"; exon_number "4";
chr12	StringTie	exon	18286854	18286929	1000	+	.	gene_id "MSTRG.38571"; transcript_id "MSTRG.38571.18"; exon_number "5";
chr12	StringTie	exon	18290855	18291012	1000	+	.	gene_id "MSTRG.38571"; transcript_id "MSTRG.38571.18"; exon_number "6";
chr12	StringTie	exon	18293901	18294015	1000	+	.	gene_id "MSTRG.38571"; transcript_id "MSTRG.38571.18"; exon_number "7";
chr12	StringTie	exon	18313962	18314064	1000	+	.	gene_id "MSTRG.38571"; transcript_id "MSTRG.38571.18"; exon_number "8";
chr12	StringTie	exon	18320962	18321032	1000	+	.	gene_id "MSTRG.38571"; transcript_id "MSTRG.38571.18"; exon_number "9";
chr12	StringTie	exon	18325035	18325098	1000	+	.	gene_id "MSTRG.38571"; transcript_id "MSTRG.38571.18"; exon_number "10";
chr12	StringTie	exon	18338426	18338548	1000	+	.	gene_id "MSTRG.38571"; transcript_id "MSTRG.38571.18"; exon_number "11";
chr12	StringTie	exon	18343327	18343360	1000	+	.	gene_id "MSTRG.38571"; transcript_id "MSTRG.38571.18"; exon_number "12";
chr12	StringTie	exon	18346641	18346836	1000	+	.	gene_id "MSTRG.38571"; transcript_id "MSTRG.38571.18"; exon_number "13";
chr12	StringTie	exon	18362764	18362886	1000	+	.	gene_id "MSTRG.38571"; transcript_id "MSTRG.38571.18"; exon_number "14";
chr12	StringTie	exon	18371180	18371311	1000	+	.	gene_id "MSTRG.38571"; transcript_id "MSTRG.38571.18"; exon_number "15";
chr12	StringTie	exon	18381766	18381880	1000	+	.	gene_id "MSTRG.38571"; transcript_id "MSTRG.38571.18"; exon_number "16";
chr12	StringTie	exon	18391122	18391252	1000	+	.	gene_id "MSTRG.38571"; transcript_id "MSTRG.38571.18"; exon_number "17";
chr12	StringTie	exon	18399659	18399847	1000	+	.	gene_id "MSTRG.38571"; transcript_id "MSTRG.38571.18"; exon_number "18";
chr12	StringTie	exon	18420941	18421034	1000	+	.	gene_id "MSTRG.38571"; transcript_id "MSTRG.38571.18"; exon_number "19";
chr12	StringTie	exon	18423945	18427173	1000	+	.	gene_id "MSTRG.38571"; transcript_id "MSTRG.38571.18"; exon_number "20";
chr12	StringTie	transcript	18243024	18438236	1000	+	.	gene_id "MSTRG.38571"; transcript_id "MSTRG.38571.19";
chr12	StringTie	exon	18243024	18243048	1000	+	.	gene_id "MSTRG.38571"; transcript_id "MSTRG.38571.19"; exon_number "1";
chr12	StringTie	exon	18261406	18261577	1000	+	.	gene_id "MSTRG.38571"; transcript_id "MSTRG.38571.19"; exon_number "2";
chr12	StringTie	exon	18282004	18282759	1000	+	.	gene_id "MSTRG.38571"; transcript_id "MSTRG.38571.19"; exon_number "3";
chr12	StringTie	exon	18286854	18286929	1000	+	.	gene_id "MSTRG.38571"; transcript_id "MSTRG.38571.19"; exon_number "4";
chr12	StringTie	exon	18290855	18291012	1000	+	.	gene_id "MSTRG.38571"; transcript_id "MSTRG.38571.19"; exon_number "5";
chr12	StringTie	exon	18293901	18294015	1000	+	.	gene_id "MSTRG.38571"; transcript_id "MSTRG.38571.19"; exon_number "6";
chr12	StringTie	exon	18313962	18314064	1000	+	.	gene_id "MSTRG.38571"; transcript_id "MSTRG.38571.19"; exon_number "7";
chr12	StringTie	exon	18320962	18321032	1000	+	.	gene_id "MSTRG.38571"; transcript_id "MSTRG.38571.19"; exon_number "8";
chr12	StringTie	exon	18325035	18325098	1000	+	.	gene_id "MSTRG.38571"; transcript_id "MSTRG.38571.19"; exon_number "9";
chr12	StringTie	exon	18338426	18338548	1000	+	.	gene_id "MSTRG.38571"; transcript_id "MSTRG.38571.19"; exon_number "10";
chr12	StringTie	exon	18343327	18343360	1000	+	.	gene_id "MSTRG.38571"; transcript_id "MSTRG.38571.19"; exon_number "11";
chr12	StringTie	exon	18346641	18346836	1000	+	.	gene_id "MSTRG.38571"; transcript_id "MSTRG.38571.19"; exon_number "12";
chr12	StringTie	exon	18362764	18362886	1000	+	.	gene_id "MSTRG.38571"; transcript_id "MSTRG.38571.19"; exon_number "13";
chr12	StringTie	exon	18371180	18371311	1000	+	.	gene_id "MSTRG.38571"; transcript_id "MSTRG.38571.19"; exon_number "14";
chr12	StringTie	exon	18381766	18381880	1000	+	.	gene_id "MSTRG.38571"; transcript_id "MSTRG.38571.19"; exon_number "15";
chr12	StringTie	exon	18391122	18391252	1000	+	.	gene_id "MSTRG.38571"; transcript_id "MSTRG.38571.19"; exon_number "16";
chr12	StringTie	exon	18399659	18399847	1000	+	.	gene_id "MSTRG.38571"; transcript_id "MSTRG.38571.19"; exon_number "17";
chr12	StringTie	exon	18420941	18421034	1000	+	.	gene_id "MSTRG.38571"; transcript_id "MSTRG.38571.19"; exon_number "18";
chr12	StringTie	exon	18423945	18424039	1000	+	.	gene_id "MSTRG.38571"; transcript_id "MSTRG.38571.19"; exon_number "19";
chr12	StringTie	exon	18438220	18438236	1000	+	.	gene_id "MSTRG.38571"; transcript_id "MSTRG.38571.19"; exon_number "20";
chr12	StringTie	transcript	18172880	18203691	1000	+	.	gene_id "MSTRG.38571"; transcript_id "MSTRG.38571.2";
chr12	StringTie	exon	18172880	18173414	1000	+	.	gene_id "MSTRG.38571"; transcript_id "MSTRG.38571.2"; exon_number "1";
chr12	StringTie	exon	18177972	18178115	1000	+	.	gene_id "MSTRG.38571"; transcript_id "MSTRG.38571.2"; exon_number "2";
chr12	StringTie	exon	18178621	18178729	1000	+	.	gene_id "MSTRG.38571"; transcript_id "MSTRG.38571.2"; exon_number "3";
chr12	StringTie	exon	18179567	18196306	1000	+	.	gene_id "MSTRG.38571"; transcript_id "MSTRG.38571.2"; exon_number "4";
chr12	StringTie	exon	18203216	18203691	1000	+	.	gene_id "MSTRG.38571"; transcript_id "MSTRG.38571.2"; exon_number "5";
chr12	StringTie	transcript	18247172	18448725	1000	+	.	gene_id "MSTRG.38571"; transcript_id "MSTRG.38571.20";
chr12	StringTie	exon	18247172	18248082	1000	+	.	gene_id "MSTRG.38571"; transcript_id "MSTRG.38571.20"; exon_number "1";
chr12	StringTie	exon	18261406	18261577	1000	+	.	gene_id "MSTRG.38571"; transcript_id "MSTRG.38571.20"; exon_number "2";
chr12	StringTie	exon	18282004	18282759	1000	+	.	gene_id "MSTRG.38571"; transcript_id "MSTRG.38571.20"; exon_number "3";
chr12	StringTie	exon	18286847	18286929	1000	+	.	gene_id "MSTRG.38571"; transcript_id "MSTRG.38571.20"; exon_number "4";
chr12	StringTie	exon	18290855	18291012	1000	+	.	gene_id "MSTRG.38571"; transcript_id "MSTRG.38571.20"; exon_number "5";
chr12	StringTie	exon	18293901	18294015	1000	+	.	gene_id "MSTRG.38571"; transcript_id "MSTRG.38571.20"; exon_number "6";
chr12	StringTie	exon	18313962	18314064	1000	+	.	gene_id "MSTRG.38571"; transcript_id "MSTRG.38571.20"; exon_number "7";
chr12	StringTie	exon	18320962	18321032	1000	+	.	gene_id "MSTRG.38571"; transcript_id "MSTRG.38571.20"; exon_number "8";
chr12	StringTie	exon	18325035	18325098	1000	+	.	gene_id "MSTRG.38571"; transcript_id "MSTRG.38571.20"; exon_number "9";
chr12	StringTie	exon	18338426	18338548	1000	+	.	gene_id "MSTRG.38571"; transcript_id "MSTRG.38571.20"; exon_number "10";
chr12	StringTie	exon	18343327	18343360	1000	+	.	gene_id "MSTRG.38571"; transcript_id "MSTRG.38571.20"; exon_number "11";
chr12	StringTie	exon	18346641	18346836	1000	+	.	gene_id "MSTRG.38571"; transcript_id "MSTRG.38571.20"; exon_number "12";
chr12	StringTie	exon	18362764	18362886	1000	+	.	gene_id "MSTRG.38571"; transcript_id "MSTRG.38571.20"; exon_number "13";
chr12	StringTie	exon	18371180	18371311	1000	+	.	gene_id "MSTRG.38571"; transcript_id "MSTRG.38571.20"; exon_number "14";
chr12	StringTie	exon	18381766	18381880	1000	+	.	gene_id "MSTRG.38571"; transcript_id "MSTRG.38571.20"; exon_number "15";
chr12	StringTie	exon	18391122	18391252	1000	+	.	gene_id "MSTRG.38571"; transcript_id "MSTRG.38571.20"; exon_number "16";
chr12	StringTie	exon	18399659	18399847	1000	+	.	gene_id "MSTRG.38571"; transcript_id "MSTRG.38571.20"; exon_number "17";
chr12	StringTie	exon	18420941	18421034	1000	+	.	gene_id "MSTRG.38571"; transcript_id "MSTRG.38571.20"; exon_number "18";
chr12	StringTie	exon	18423945	18424039	1000	+	.	gene_id "MSTRG.38571"; transcript_id "MSTRG.38571.20"; exon_number "19";
chr12	StringTie	exon	18438220	18448725	1000	+	.	gene_id "MSTRG.38571"; transcript_id "MSTRG.38571.20"; exon_number "20";
chr12	StringTie	transcript	18247172	18648414	1000	+	.	gene_id "MSTRG.38571"; transcript_id "MSTRG.38571.21";
chr12	StringTie	exon	18247172	18248082	1000	+	.	gene_id "MSTRG.38571"; transcript_id "MSTRG.38571.21"; exon_number "1";
chr12	StringTie	exon	18261406	18261577	1000	+	.	gene_id "MSTRG.38571"; transcript_id "MSTRG.38571.21"; exon_number "2";
chr12	StringTie	exon	18282004	18282759	1000	+	.	gene_id "MSTRG.38571"; transcript_id "MSTRG.38571.21"; exon_number "3";
chr12	StringTie	exon	18286847	18286929	1000	+	.	gene_id "MSTRG.38571"; transcript_id "MSTRG.38571.21"; exon_number "4";
chr12	StringTie	exon	18290855	18291012	1000	+	.	gene_id "MSTRG.38571"; transcript_id "MSTRG.38571.21"; exon_number "5";
chr12	StringTie	exon	18293901	18294015	1000	+	.	gene_id "MSTRG.38571"; transcript_id "MSTRG.38571.21"; exon_number "6";
chr12	StringTie	exon	18313962	18314064	1000	+	.	gene_id "MSTRG.38571"; transcript_id "MSTRG.38571.21"; exon_number "7";
chr12	StringTie	exon	18320962	18321032	1000	+	.	gene_id "MSTRG.38571"; transcript_id "MSTRG.38571.21"; exon_number "8";
chr12	StringTie	exon	18325035	18325098	1000	+	.	gene_id "MSTRG.38571"; transcript_id "MSTRG.38571.21"; exon_number "9";
chr12	StringTie	exon	18338426	18338548	1000	+	.	gene_id "MSTRG.38571"; transcript_id "MSTRG.38571.21"; exon_number "10";
chr12	StringTie	exon	18343327	18343360	1000	+	.	gene_id "MSTRG.38571"; transcript_id "MSTRG.38571.21"; exon_number "11";
chr12	StringTie	exon	18346641	18346836	1000	+	.	gene_id "MSTRG.38571"; transcript_id "MSTRG.38571.21"; exon_number "12";
chr12	StringTie	exon	18371180	18371311	1000	+	.	gene_id "MSTRG.38571"; transcript_id "MSTRG.38571.21"; exon_number "13";
chr12	StringTie	exon	18381766	18381880	1000	+	.	gene_id "MSTRG.38571"; transcript_id "MSTRG.38571.21"; exon_number "14";
chr12	StringTie	exon	18391122	18391252	1000	+	.	gene_id "MSTRG.38571"; transcript_id "MSTRG.38571.21"; exon_number "15";
chr12	StringTie	exon	18399659	18399847	1000	+	.	gene_id "MSTRG.38571"; transcript_id "MSTRG.38571.21"; exon_number "16";
chr12	StringTie	exon	18420941	18421034	1000	+	.	gene_id "MSTRG.38571"; transcript_id "MSTRG.38571.21"; exon_number "17";
chr12	StringTie	exon	18423945	18424039	1000	+	.	gene_id "MSTRG.38571"; transcript_id "MSTRG.38571.21"; exon_number "18";
chr12	StringTie	exon	18488449	18488629	1000	+	.	gene_id "MSTRG.38571"; transcript_id "MSTRG.38571.21"; exon_number "19";
chr12	StringTie	exon	18491451	18491558	1000	+	.	gene_id "MSTRG.38571"; transcript_id "MSTRG.38571.21"; exon_number "20";
chr12	StringTie	exon	18496062	18496154	1000	+	.	gene_id "MSTRG.38571"; transcript_id "MSTRG.38571.21"; exon_number "21";
chr12	StringTie	exon	18497619	18497748	1000	+	.	gene_id "MSTRG.38571"; transcript_id "MSTRG.38571.21"; exon_number "22";
chr12	StringTie	exon	18503281	18503417	1000	+	.	gene_id "MSTRG.38571"; transcript_id "MSTRG.38571.21"; exon_number "23";
chr12	StringTie	exon	18505292	18505461	1000	+	.	gene_id "MSTRG.38571"; transcript_id "MSTRG.38571.21"; exon_number "24";
chr12	StringTie	exon	18538156	18538312	1000	+	.	gene_id "MSTRG.38571"; transcript_id "MSTRG.38571.21"; exon_number "25";
chr12	StringTie	exon	18546323	18546432	1000	+	.	gene_id "MSTRG.38571"; transcript_id "MSTRG.38571.21"; exon_number "26";
chr12	StringTie	exon	18562703	18562892	1000	+	.	gene_id "MSTRG.38571"; transcript_id "MSTRG.38571.21"; exon_number "27";
chr12	StringTie	exon	18563377	18563498	1000	+	.	gene_id "MSTRG.38571"; transcript_id "MSTRG.38571.21"; exon_number "28";
chr12	StringTie	exon	18566949	18567057	1000	+	.	gene_id "MSTRG.38571"; transcript_id "MSTRG.38571.21"; exon_number "29";
chr12	StringTie	exon	18594494	18594569	1000	+	.	gene_id "MSTRG.38571"; transcript_id "MSTRG.38571.21"; exon_number "30";
chr12	StringTie	exon	18609535	18609629	1000	+	.	gene_id "MSTRG.38571"; transcript_id "MSTRG.38571.21"; exon_number "31";
chr12	StringTie	exon	18640429	18640554	1000	+	.	gene_id "MSTRG.38571"; transcript_id "MSTRG.38571.21"; exon_number "32";
chr12	StringTie	exon	18647876	18648414	1000	+	.	gene_id "MSTRG.38571"; transcript_id "MSTRG.38571.21"; exon_number "33";
chr12	StringTie	transcript	18260089	18648442	1000	+	.	gene_id "MSTRG.38571"; transcript_id "MSTRG.38571.23";
chr12	StringTie	exon	18260089	18260198	1000	+	.	gene_id "MSTRG.38571"; transcript_id "MSTRG.38571.23"; exon_number "1";
chr12	StringTie	exon	18260636	18260738	1000	+	.	gene_id "MSTRG.38571"; transcript_id "MSTRG.38571.23"; exon_number "2";
chr12	StringTie	exon	18261406	18261577	1000	+	.	gene_id "MSTRG.38571"; transcript_id "MSTRG.38571.23"; exon_number "3";
chr12	StringTie	exon	18282004	18282759	1000	+	.	gene_id "MSTRG.38571"; transcript_id "MSTRG.38571.23"; exon_number "4";
chr12	StringTie	exon	18286847	18286929	1000	+	.	gene_id "MSTRG.38571"; transcript_id "MSTRG.38571.23"; exon_number "5";
chr12	StringTie	exon	18290855	18291012	1000	+	.	gene_id "MSTRG.38571"; transcript_id "MSTRG.38571.23"; exon_number "6";
chr12	StringTie	exon	18293901	18294015	1000	+	.	gene_id "MSTRG.38571"; transcript_id "MSTRG.38571.23"; exon_number "7";
chr12	StringTie	exon	18313962	18314064	1000	+	.	gene_id "MSTRG.38571"; transcript_id "MSTRG.38571.23"; exon_number "8";
chr12	StringTie	exon	18320962	18321032	1000	+	.	gene_id "MSTRG.38571"; transcript_id "MSTRG.38571.23"; exon_number "9";
chr12	StringTie	exon	18325035	18325098	1000	+	.	gene_id "MSTRG.38571"; transcript_id "MSTRG.38571.23"; exon_number "10";
chr12	StringTie	exon	18338426	18338548	1000	+	.	gene_id "MSTRG.38571"; transcript_id "MSTRG.38571.23"; exon_number "11";
chr12	StringTie	exon	18343327	18343360	1000	+	.	gene_id "MSTRG.38571"; transcript_id "MSTRG.38571.23"; exon_number "12";
chr12	StringTie	exon	18346641	18346836	1000	+	.	gene_id "MSTRG.38571"; transcript_id "MSTRG.38571.23"; exon_number "13";
chr12	StringTie	exon	18362764	18362886	1000	+	.	gene_id "MSTRG.38571"; transcript_id "MSTRG.38571.23"; exon_number "14";
chr12	StringTie	exon	18371180	18371311	1000	+	.	gene_id "MSTRG.38571"; transcript_id "MSTRG.38571.23"; exon_number "15";
chr12	StringTie	exon	18381766	18381880	1000	+	.	gene_id "MSTRG.38571"; transcript_id "MSTRG.38571.23"; exon_number "16";
chr12	StringTie	exon	18391122	18391252	1000	+	.	gene_id "MSTRG.38571"; transcript_id "MSTRG.38571.23"; exon_number "17";
chr12	StringTie	exon	18399659	18399847	1000	+	.	gene_id "MSTRG.38571"; transcript_id "MSTRG.38571.23"; exon_number "18";
chr12	StringTie	exon	18420941	18421034	1000	+	.	gene_id "MSTRG.38571"; transcript_id "MSTRG.38571.23"; exon_number "19";
chr12	StringTie	exon	18423945	18424039	1000	+	.	gene_id "MSTRG.38571"; transcript_id "MSTRG.38571.23"; exon_number "20";
chr12	StringTie	exon	18488449	18488629	1000	+	.	gene_id "MSTRG.38571"; transcript_id "MSTRG.38571.23"; exon_number "21";
chr12	StringTie	exon	18491451	18491558	1000	+	.	gene_id "MSTRG.38571"; transcript_id "MSTRG.38571.23"; exon_number "22";
chr12	StringTie	exon	18496062	18496154	1000	+	.	gene_id "MSTRG.38571"; transcript_id "MSTRG.38571.23"; exon_number "23";
chr12	StringTie	exon	18497619	18497748	1000	+	.	gene_id "MSTRG.38571"; transcript_id "MSTRG.38571.23"; exon_number "24";
chr12	StringTie	exon	18503281	18503417	1000	+	.	gene_id "MSTRG.38571"; transcript_id "MSTRG.38571.23"; exon_number "25";
chr12	StringTie	exon	18505292	18505461	1000	+	.	gene_id "MSTRG.38571"; transcript_id "MSTRG.38571.23"; exon_number "26";
chr12	StringTie	exon	18538156	18538312	1000	+	.	gene_id "MSTRG.38571"; transcript_id "MSTRG.38571.23"; exon_number "27";
chr12	StringTie	exon	18546323	18546432	1000	+	.	gene_id "MSTRG.38571"; transcript_id "MSTRG.38571.23"; exon_number "28";
chr12	StringTie	exon	18562703	18562892	1000	+	.	gene_id "MSTRG.38571"; transcript_id "MSTRG.38571.23"; exon_number "29";
chr12	StringTie	exon	18563377	18563498	1000	+	.	gene_id "MSTRG.38571"; transcript_id "MSTRG.38571.23"; exon_number "30";
chr12	StringTie	exon	18566949	18567057	1000	+	.	gene_id "MSTRG.38571"; transcript_id "MSTRG.38571.23"; exon_number "31";
chr12	StringTie	exon	18594494	18594569	1000	+	.	gene_id "MSTRG.38571"; transcript_id "MSTRG.38571.23"; exon_number "32";
chr12	StringTie	exon	18609535	18609629	1000	+	.	gene_id "MSTRG.38571"; transcript_id "MSTRG.38571.23"; exon_number "33";
chr12	StringTie	exon	18640429	18640554	1000	+	.	gene_id "MSTRG.38571"; transcript_id "MSTRG.38571.23"; exon_number "34";
chr12	StringTie	exon	18647876	18648442	1000	+	.	gene_id "MSTRG.38571"; transcript_id "MSTRG.38571.23"; exon_number "35";
chr12	StringTie	transcript	18260096	18433420	1000	+	.	gene_id "MSTRG.38571"; transcript_id "MSTRG.38571.24";
chr12	StringTie	exon	18260096	18260198	1000	+	.	gene_id "MSTRG.38571"; transcript_id "MSTRG.38571.24"; exon_number "1";
chr12	StringTie	exon	18260636	18260738	1000	+	.	gene_id "MSTRG.38571"; transcript_id "MSTRG.38571.24"; exon_number "2";
chr12	StringTie	exon	18261406	18262792	1000	+	.	gene_id "MSTRG.38571"; transcript_id "MSTRG.38571.24"; exon_number "3";
chr12	StringTie	exon	18282004	18282759	1000	+	.	gene_id "MSTRG.38571"; transcript_id "MSTRG.38571.24"; exon_number "4";
chr12	StringTie	exon	18286847	18286929	1000	+	.	gene_id "MSTRG.38571"; transcript_id "MSTRG.38571.24"; exon_number "5";
chr12	StringTie	exon	18290855	18291012	1000	+	.	gene_id "MSTRG.38571"; transcript_id "MSTRG.38571.24"; exon_number "6";
chr12	StringTie	exon	18293901	18294015	1000	+	.	gene_id "MSTRG.38571"; transcript_id "MSTRG.38571.24"; exon_number "7";
chr12	StringTie	exon	18313962	18314064	1000	+	.	gene_id "MSTRG.38571"; transcript_id "MSTRG.38571.24"; exon_number "8";
chr12	StringTie	exon	18320962	18321032	1000	+	.	gene_id "MSTRG.38571"; transcript_id "MSTRG.38571.24"; exon_number "9";
chr12	StringTie	exon	18325035	18325098	1000	+	.	gene_id "MSTRG.38571"; transcript_id "MSTRG.38571.24"; exon_number "10";
chr12	StringTie	exon	18338426	18338548	1000	+	.	gene_id "MSTRG.38571"; transcript_id "MSTRG.38571.24"; exon_number "11";
chr12	StringTie	exon	18343327	18343360	1000	+	.	gene_id "MSTRG.38571"; transcript_id "MSTRG.38571.24"; exon_number "12";
chr12	StringTie	exon	18346641	18346836	1000	+	.	gene_id "MSTRG.38571"; transcript_id "MSTRG.38571.24"; exon_number "13";
chr12	StringTie	exon	18362764	18362886	1000	+	.	gene_id "MSTRG.38571"; transcript_id "MSTRG.38571.24"; exon_number "14";
chr12	StringTie	exon	18371180	18371311	1000	+	.	gene_id "MSTRG.38571"; transcript_id "MSTRG.38571.24"; exon_number "15";
chr12	StringTie	exon	18381766	18381880	1000	+	.	gene_id "MSTRG.38571"; transcript_id "MSTRG.38571.24"; exon_number "16";
chr12	StringTie	exon	18391122	18391252	1000	+	.	gene_id "MSTRG.38571"; transcript_id "MSTRG.38571.24"; exon_number "17";
chr12	StringTie	exon	18399659	18399847	1000	+	.	gene_id "MSTRG.38571"; transcript_id "MSTRG.38571.24"; exon_number "18";
chr12	StringTie	exon	18420941	18421034	1000	+	.	gene_id "MSTRG.38571"; transcript_id "MSTRG.38571.24"; exon_number "19";
chr12	StringTie	exon	18423945	18433420	1000	+	.	gene_id "MSTRG.38571"; transcript_id "MSTRG.38571.24"; exon_number "20";
chr12	StringTie	transcript	18260635	18648095	1000	+	.	gene_id "MSTRG.38571"; transcript_id "MSTRG.38571.25";
chr12	StringTie	exon	18260635	18260738	1000	+	.	gene_id "MSTRG.38571"; transcript_id "MSTRG.38571.25"; exon_number "1";
chr12	StringTie	exon	18261406	18261577	1000	+	.	gene_id "MSTRG.38571"; transcript_id "MSTRG.38571.25"; exon_number "2";
chr12	StringTie	exon	18281023	18281187	1000	+	.	gene_id "MSTRG.38571"; transcript_id "MSTRG.38571.25"; exon_number "3";
chr12	StringTie	exon	18282004	18282759	1000	+	.	gene_id "MSTRG.38571"; transcript_id "MSTRG.38571.25"; exon_number "4";
chr12	StringTie	exon	18286854	18286929	1000	+	.	gene_id "MSTRG.38571"; transcript_id "MSTRG.38571.25"; exon_number "5";
chr12	StringTie	exon	18290855	18291012	1000	+	.	gene_id "MSTRG.38571"; transcript_id "MSTRG.38571.25"; exon_number "6";
chr12	StringTie	exon	18293901	18294015	1000	+	.	gene_id "MSTRG.38571"; transcript_id "MSTRG.38571.25"; exon_number "7";
chr12	StringTie	exon	18313962	18314064	1000	+	.	gene_id "MSTRG.38571"; transcript_id "MSTRG.38571.25"; exon_number "8";
chr12	StringTie	exon	18320962	18321032	1000	+	.	gene_id "MSTRG.38571"; transcript_id "MSTRG.38571.25"; exon_number "9";
chr12	StringTie	exon	18325035	18325098	1000	+	.	gene_id "MSTRG.38571"; transcript_id "MSTRG.38571.25"; exon_number "10";
chr12	StringTie	exon	18338426	18338548	1000	+	.	gene_id "MSTRG.38571"; transcript_id "MSTRG.38571.25"; exon_number "11";
chr12	StringTie	exon	18343327	18343360	1000	+	.	gene_id "MSTRG.38571"; transcript_id "MSTRG.38571.25"; exon_number "12";
chr12	StringTie	exon	18346641	18346836	1000	+	.	gene_id "MSTRG.38571"; transcript_id "MSTRG.38571.25"; exon_number "13";
chr12	StringTie	exon	18362764	18362886	1000	+	.	gene_id "MSTRG.38571"; transcript_id "MSTRG.38571.25"; exon_number "14";
chr12	StringTie	exon	18371180	18371311	1000	+	.	gene_id "MSTRG.38571"; transcript_id "MSTRG.38571.25"; exon_number "15";
chr12	StringTie	exon	18381766	18381880	1000	+	.	gene_id "MSTRG.38571"; transcript_id "MSTRG.38571.25"; exon_number "16";
chr12	StringTie	exon	18391122	18391252	1000	+	.	gene_id "MSTRG.38571"; transcript_id "MSTRG.38571.25"; exon_number "17";
chr12	StringTie	exon	18399659	18399847	1000	+	.	gene_id "MSTRG.38571"; transcript_id "MSTRG.38571.25"; exon_number "18";
chr12	StringTie	exon	18420941	18421034	1000	+	.	gene_id "MSTRG.38571"; transcript_id "MSTRG.38571.25"; exon_number "19";
chr12	StringTie	exon	18423945	18424039	1000	+	.	gene_id "MSTRG.38571"; transcript_id "MSTRG.38571.25"; exon_number "20";
chr12	StringTie	exon	18488449	18488629	1000	+	.	gene_id "MSTRG.38571"; transcript_id "MSTRG.38571.25"; exon_number "21";
chr12	StringTie	exon	18491451	18491558	1000	+	.	gene_id "MSTRG.38571"; transcript_id "MSTRG.38571.25"; exon_number "22";
chr12	StringTie	exon	18496062	18496154	1000	+	.	gene_id "MSTRG.38571"; transcript_id "MSTRG.38571.25"; exon_number "23";
chr12	StringTie	exon	18497619	18497748	1000	+	.	gene_id "MSTRG.38571"; transcript_id "MSTRG.38571.25"; exon_number "24";
chr12	StringTie	exon	18503281	18503417	1000	+	.	gene_id "MSTRG.38571"; transcript_id "MSTRG.38571.25"; exon_number "25";
chr12	StringTie	exon	18505292	18505461	1000	+	.	gene_id "MSTRG.38571"; transcript_id "MSTRG.38571.25"; exon_number "26";
chr12	StringTie	exon	18538156	18538312	1000	+	.	gene_id "MSTRG.38571"; transcript_id "MSTRG.38571.25"; exon_number "27";
chr12	StringTie	exon	18546323	18546432	1000	+	.	gene_id "MSTRG.38571"; transcript_id "MSTRG.38571.25"; exon_number "28";
chr12	StringTie	exon	18562703	18562892	1000	+	.	gene_id "MSTRG.38571"; transcript_id "MSTRG.38571.25"; exon_number "29";
chr12	StringTie	exon	18563377	18563498	1000	+	.	gene_id "MSTRG.38571"; transcript_id "MSTRG.38571.25"; exon_number "30";
chr12	StringTie	exon	18566949	18567057	1000	+	.	gene_id "MSTRG.38571"; transcript_id "MSTRG.38571.25"; exon_number "31";
chr12	StringTie	exon	18594494	18594569	1000	+	.	gene_id "MSTRG.38571"; transcript_id "MSTRG.38571.25"; exon_number "32";
chr12	StringTie	exon	18609535	18609629	1000	+	.	gene_id "MSTRG.38571"; transcript_id "MSTRG.38571.25"; exon_number "33";
chr12	StringTie	exon	18640429	18640554	1000	+	.	gene_id "MSTRG.38571"; transcript_id "MSTRG.38571.25"; exon_number "34";
chr12	StringTie	exon	18647876	18648095	1000	+	.	gene_id "MSTRG.38571"; transcript_id "MSTRG.38571.25"; exon_number "35";
chr12	StringTie	transcript	18260637	18648095	1000	+	.	gene_id "MSTRG.38571"; transcript_id "MSTRG.38571.26";
chr12	StringTie	exon	18260637	18262792	1000	+	.	gene_id "MSTRG.38571"; transcript_id "MSTRG.38571.26"; exon_number "1";
chr12	StringTie	exon	18282004	18282759	1000	+	.	gene_id "MSTRG.38571"; transcript_id "MSTRG.38571.26"; exon_number "2";
chr12	StringTie	exon	18286854	18286929	1000	+	.	gene_id "MSTRG.38571"; transcript_id "MSTRG.38571.26"; exon_number "3";
chr12	StringTie	exon	18290855	18291012	1000	+	.	gene_id "MSTRG.38571"; transcript_id "MSTRG.38571.26"; exon_number "4";
chr12	StringTie	exon	18293901	18294015	1000	+	.	gene_id "MSTRG.38571"; transcript_id "MSTRG.38571.26"; exon_number "5";
chr12	StringTie	exon	18313962	18314064	1000	+	.	gene_id "MSTRG.38571"; transcript_id "MSTRG.38571.26"; exon_number "6";
chr12	StringTie	exon	18320962	18321032	1000	+	.	gene_id "MSTRG.38571"; transcript_id "MSTRG.38571.26"; exon_number "7";
chr12	StringTie	exon	18325035	18325098	1000	+	.	gene_id "MSTRG.38571"; transcript_id "MSTRG.38571.26"; exon_number "8";
chr12	StringTie	exon	18338426	18338548	1000	+	.	gene_id "MSTRG.38571"; transcript_id "MSTRG.38571.26"; exon_number "9";
chr12	StringTie	exon	18343327	18343360	1000	+	.	gene_id "MSTRG.38571"; transcript_id "MSTRG.38571.26"; exon_number "10";
chr12	StringTie	exon	18346641	18346836	1000	+	.	gene_id "MSTRG.38571"; transcript_id "MSTRG.38571.26"; exon_number "11";
chr12	StringTie	exon	18362764	18362886	1000	+	.	gene_id "MSTRG.38571"; transcript_id "MSTRG.38571.26"; exon_number "12";
chr12	StringTie	exon	18371180	18371311	1000	+	.	gene_id "MSTRG.38571"; transcript_id "MSTRG.38571.26"; exon_number "13";
chr12	StringTie	exon	18381766	18381880	1000	+	.	gene_id "MSTRG.38571"; transcript_id "MSTRG.38571.26"; exon_number "14";
chr12	StringTie	exon	18391122	18391252	1000	+	.	gene_id "MSTRG.38571"; transcript_id "MSTRG.38571.26"; exon_number "15";
chr12	StringTie	exon	18399659	18399847	1000	+	.	gene_id "MSTRG.38571"; transcript_id "MSTRG.38571.26"; exon_number "16";
chr12	StringTie	exon	18420941	18421034	1000	+	.	gene_id "MSTRG.38571"; transcript_id "MSTRG.38571.26"; exon_number "17";
chr12	StringTie	exon	18423945	18424039	1000	+	.	gene_id "MSTRG.38571"; transcript_id "MSTRG.38571.26"; exon_number "18";
chr12	StringTie	exon	18488449	18488629	1000	+	.	gene_id "MSTRG.38571"; transcript_id "MSTRG.38571.26"; exon_number "19";
chr12	StringTie	exon	18491451	18491558	1000	+	.	gene_id "MSTRG.38571"; transcript_id "MSTRG.38571.26"; exon_number "20";
chr12	StringTie	exon	18496062	18496154	1000	+	.	gene_id "MSTRG.38571"; transcript_id "MSTRG.38571.26"; exon_number "21";
chr12	StringTie	exon	18497619	18497748	1000	+	.	gene_id "MSTRG.38571"; transcript_id "MSTRG.38571.26"; exon_number "22";
chr12	StringTie	exon	18503281	18503417	1000	+	.	gene_id "MSTRG.38571"; transcript_id "MSTRG.38571.26"; exon_number "23";
chr12	StringTie	exon	18505292	18505461	1000	+	.	gene_id "MSTRG.38571"; transcript_id "MSTRG.38571.26"; exon_number "24";
chr12	StringTie	exon	18538156	18538312	1000	+	.	gene_id "MSTRG.38571"; transcript_id "MSTRG.38571.26"; exon_number "25";
chr12	StringTie	exon	18546323	18546432	1000	+	.	gene_id "MSTRG.38571"; transcript_id "MSTRG.38571.26"; exon_number "26";
chr12	StringTie	exon	18562703	18562892	1000	+	.	gene_id "MSTRG.38571"; transcript_id "MSTRG.38571.26"; exon_number "27";
chr12	StringTie	exon	18563377	18563498	1000	+	.	gene_id "MSTRG.38571"; transcript_id "MSTRG.38571.26"; exon_number "28";
chr12	StringTie	exon	18566949	18567057	1000	+	.	gene_id "MSTRG.38571"; transcript_id "MSTRG.38571.26"; exon_number "29";
chr12	StringTie	exon	18594494	18594569	1000	+	.	gene_id "MSTRG.38571"; transcript_id "MSTRG.38571.26"; exon_number "30";
chr12	StringTie	exon	18609535	18609629	1000	+	.	gene_id "MSTRG.38571"; transcript_id "MSTRG.38571.26"; exon_number "31";
chr12	StringTie	exon	18640429	18640554	1000	+	.	gene_id "MSTRG.38571"; transcript_id "MSTRG.38571.26"; exon_number "32";
chr12	StringTie	exon	18647876	18648095	1000	+	.	gene_id "MSTRG.38571"; transcript_id "MSTRG.38571.26"; exon_number "33";
chr12	StringTie	transcript	18260649	18427207	1000	+	.	gene_id "MSTRG.38571"; transcript_id "MSTRG.38571.27";
chr12	StringTie	exon	18260649	18260738	1000	+	.	gene_id "MSTRG.38571"; transcript_id "MSTRG.38571.27"; exon_number "1";
chr12	StringTie	exon	18261406	18261577	1000	+	.	gene_id "MSTRG.38571"; transcript_id "MSTRG.38571.27"; exon_number "2";
chr12	StringTie	exon	18281023	18281187	1000	+	.	gene_id "MSTRG.38571"; transcript_id "MSTRG.38571.27"; exon_number "3";
chr12	StringTie	exon	18282004	18282759	1000	+	.	gene_id "MSTRG.38571"; transcript_id "MSTRG.38571.27"; exon_number "4";
chr12	StringTie	exon	18286847	18286929	1000	+	.	gene_id "MSTRG.38571"; transcript_id "MSTRG.38571.27"; exon_number "5";
chr12	StringTie	exon	18290855	18291012	1000	+	.	gene_id "MSTRG.38571"; transcript_id "MSTRG.38571.27"; exon_number "6";
chr12	StringTie	exon	18293901	18294015	1000	+	.	gene_id "MSTRG.38571"; transcript_id "MSTRG.38571.27"; exon_number "7";
chr12	StringTie	exon	18313962	18314064	1000	+	.	gene_id "MSTRG.38571"; transcript_id "MSTRG.38571.27"; exon_number "8";
chr12	StringTie	exon	18320962	18321032	1000	+	.	gene_id "MSTRG.38571"; transcript_id "MSTRG.38571.27"; exon_number "9";
chr12	StringTie	exon	18325035	18325098	1000	+	.	gene_id "MSTRG.38571"; transcript_id "MSTRG.38571.27"; exon_number "10";
chr12	StringTie	exon	18338426	18338548	1000	+	.	gene_id "MSTRG.38571"; transcript_id "MSTRG.38571.27"; exon_number "11";
chr12	StringTie	exon	18343327	18343360	1000	+	.	gene_id "MSTRG.38571"; transcript_id "MSTRG.38571.27"; exon_number "12";
chr12	StringTie	exon	18346641	18346836	1000	+	.	gene_id "MSTRG.38571"; transcript_id "MSTRG.38571.27"; exon_number "13";
chr12	StringTie	exon	18362764	18362886	1000	+	.	gene_id "MSTRG.38571"; transcript_id "MSTRG.38571.27"; exon_number "14";
chr12	StringTie	exon	18371180	18371311	1000	+	.	gene_id "MSTRG.38571"; transcript_id "MSTRG.38571.27"; exon_number "15";
chr12	StringTie	exon	18381766	18381880	1000	+	.	gene_id "MSTRG.38571"; transcript_id "MSTRG.38571.27"; exon_number "16";
chr12	StringTie	exon	18391122	18391252	1000	+	.	gene_id "MSTRG.38571"; transcript_id "MSTRG.38571.27"; exon_number "17";
chr12	StringTie	exon	18399659	18399847	1000	+	.	gene_id "MSTRG.38571"; transcript_id "MSTRG.38571.27"; exon_number "18";
chr12	StringTie	exon	18420941	18421034	1000	+	.	gene_id "MSTRG.38571"; transcript_id "MSTRG.38571.27"; exon_number "19";
chr12	StringTie	exon	18423945	18427207	1000	+	.	gene_id "MSTRG.38571"; transcript_id "MSTRG.38571.27"; exon_number "20";
chr12	StringTie	transcript	18261330	18648095	1000	+	.	gene_id "MSTRG.38571"; transcript_id "MSTRG.38571.28";
chr12	StringTie	exon	18261330	18261577	1000	+	.	gene_id "MSTRG.38571"; transcript_id "MSTRG.38571.28"; exon_number "1";
chr12	StringTie	exon	18282004	18282759	1000	+	.	gene_id "MSTRG.38571"; transcript_id "MSTRG.38571.28"; exon_number "2";
chr12	StringTie	exon	18286854	18286929	1000	+	.	gene_id "MSTRG.38571"; transcript_id "MSTRG.38571.28"; exon_number "3";
chr12	StringTie	exon	18290855	18291012	1000	+	.	gene_id "MSTRG.38571"; transcript_id "MSTRG.38571.28"; exon_number "4";
chr12	StringTie	exon	18293901	18294015	1000	+	.	gene_id "MSTRG.38571"; transcript_id "MSTRG.38571.28"; exon_number "5";
chr12	StringTie	exon	18313962	18314064	1000	+	.	gene_id "MSTRG.38571"; transcript_id "MSTRG.38571.28"; exon_number "6";
chr12	StringTie	exon	18320962	18321032	1000	+	.	gene_id "MSTRG.38571"; transcript_id "MSTRG.38571.28"; exon_number "7";
chr12	StringTie	exon	18325035	18325098	1000	+	.	gene_id "MSTRG.38571"; transcript_id "MSTRG.38571.28"; exon_number "8";
chr12	StringTie	exon	18338426	18338548	1000	+	.	gene_id "MSTRG.38571"; transcript_id "MSTRG.38571.28"; exon_number "9";
chr12	StringTie	exon	18343327	18343360	1000	+	.	gene_id "MSTRG.38571"; transcript_id "MSTRG.38571.28"; exon_number "10";
chr12	StringTie	exon	18346641	18346836	1000	+	.	gene_id "MSTRG.38571"; transcript_id "MSTRG.38571.28"; exon_number "11";
chr12	StringTie	exon	18362764	18362886	1000	+	.	gene_id "MSTRG.38571"; transcript_id "MSTRG.38571.28"; exon_number "12";
chr12	StringTie	exon	18371180	18371311	1000	+	.	gene_id "MSTRG.38571"; transcript_id "MSTRG.38571.28"; exon_number "13";
chr12	StringTie	exon	18381766	18381880	1000	+	.	gene_id "MSTRG.38571"; transcript_id "MSTRG.38571.28"; exon_number "14";
chr12	StringTie	exon	18391122	18391252	1000	+	.	gene_id "MSTRG.38571"; transcript_id "MSTRG.38571.28"; exon_number "15";
chr12	StringTie	exon	18399659	18399847	1000	+	.	gene_id "MSTRG.38571"; transcript_id "MSTRG.38571.28"; exon_number "16";
chr12	StringTie	exon	18420941	18421034	1000	+	.	gene_id "MSTRG.38571"; transcript_id "MSTRG.38571.28"; exon_number "17";
chr12	StringTie	exon	18423945	18424039	1000	+	.	gene_id "MSTRG.38571"; transcript_id "MSTRG.38571.28"; exon_number "18";
chr12	StringTie	exon	18488449	18488629	1000	+	.	gene_id "MSTRG.38571"; transcript_id "MSTRG.38571.28"; exon_number "19";
chr12	StringTie	exon	18491451	18491558	1000	+	.	gene_id "MSTRG.38571"; transcript_id "MSTRG.38571.28"; exon_number "20";
chr12	StringTie	exon	18496062	18496154	1000	+	.	gene_id "MSTRG.38571"; transcript_id "MSTRG.38571.28"; exon_number "21";
chr12	StringTie	exon	18497619	18497748	1000	+	.	gene_id "MSTRG.38571"; transcript_id "MSTRG.38571.28"; exon_number "22";
chr12	StringTie	exon	18503281	18503417	1000	+	.	gene_id "MSTRG.38571"; transcript_id "MSTRG.38571.28"; exon_number "23";
chr12	StringTie	exon	18505292	18505461	1000	+	.	gene_id "MSTRG.38571"; transcript_id "MSTRG.38571.28"; exon_number "24";
chr12	StringTie	exon	18538156	18538312	1000	+	.	gene_id "MSTRG.38571"; transcript_id "MSTRG.38571.28"; exon_number "25";
chr12	StringTie	exon	18546323	18546432	1000	+	.	gene_id "MSTRG.38571"; transcript_id "MSTRG.38571.28"; exon_number "26";
chr12	StringTie	exon	18562703	18562892	1000	+	.	gene_id "MSTRG.38571"; transcript_id "MSTRG.38571.28"; exon_number "27";
chr12	StringTie	exon	18563377	18563498	1000	+	.	gene_id "MSTRG.38571"; transcript_id "MSTRG.38571.28"; exon_number "28";
chr12	StringTie	exon	18566949	18567057	1000	+	.	gene_id "MSTRG.38571"; transcript_id "MSTRG.38571.28"; exon_number "29";
chr12	StringTie	exon	18594494	18594569	1000	+	.	gene_id "MSTRG.38571"; transcript_id "MSTRG.38571.28"; exon_number "30";
chr12	StringTie	exon	18609535	18609629	1000	+	.	gene_id "MSTRG.38571"; transcript_id "MSTRG.38571.28"; exon_number "31";
chr12	StringTie	exon	18640429	18640554	1000	+	.	gene_id "MSTRG.38571"; transcript_id "MSTRG.38571.28"; exon_number "32";
chr12	StringTie	exon	18647876	18648095	1000	+	.	gene_id "MSTRG.38571"; transcript_id "MSTRG.38571.28"; exon_number "33";
chr12	StringTie	transcript	18261414	18648416	1000	+	.	gene_id "MSTRG.38571"; transcript_id "MSTRG.38571.29";
chr12	StringTie	exon	18261414	18261577	1000	+	.	gene_id "MSTRG.38571"; transcript_id "MSTRG.38571.29"; exon_number "1";
chr12	StringTie	exon	18281023	18281187	1000	+	.	gene_id "MSTRG.38571"; transcript_id "MSTRG.38571.29"; exon_number "2";
chr12	StringTie	exon	18282004	18282759	1000	+	.	gene_id "MSTRG.38571"; transcript_id "MSTRG.38571.29"; exon_number "3";
chr12	StringTie	exon	18286847	18286929	1000	+	.	gene_id "MSTRG.38571"; transcript_id "MSTRG.38571.29"; exon_number "4";
chr12	StringTie	exon	18290855	18291012	1000	+	.	gene_id "MSTRG.38571"; transcript_id "MSTRG.38571.29"; exon_number "5";
chr12	StringTie	exon	18293901	18294015	1000	+	.	gene_id "MSTRG.38571"; transcript_id "MSTRG.38571.29"; exon_number "6";
chr12	StringTie	exon	18313962	18314064	1000	+	.	gene_id "MSTRG.38571"; transcript_id "MSTRG.38571.29"; exon_number "7";
chr12	StringTie	exon	18320962	18321032	1000	+	.	gene_id "MSTRG.38571"; transcript_id "MSTRG.38571.29"; exon_number "8";
chr12	StringTie	exon	18325035	18325098	1000	+	.	gene_id "MSTRG.38571"; transcript_id "MSTRG.38571.29"; exon_number "9";
chr12	StringTie	exon	18338426	18338548	1000	+	.	gene_id "MSTRG.38571"; transcript_id "MSTRG.38571.29"; exon_number "10";
chr12	StringTie	exon	18343327	18343360	1000	+	.	gene_id "MSTRG.38571"; transcript_id "MSTRG.38571.29"; exon_number "11";
chr12	StringTie	exon	18346641	18346836	1000	+	.	gene_id "MSTRG.38571"; transcript_id "MSTRG.38571.29"; exon_number "12";
chr12	StringTie	exon	18371180	18371311	1000	+	.	gene_id "MSTRG.38571"; transcript_id "MSTRG.38571.29"; exon_number "13";
chr12	StringTie	exon	18381766	18381880	1000	+	.	gene_id "MSTRG.38571"; transcript_id "MSTRG.38571.29"; exon_number "14";
chr12	StringTie	exon	18391122	18391252	1000	+	.	gene_id "MSTRG.38571"; transcript_id "MSTRG.38571.29"; exon_number "15";
chr12	StringTie	exon	18399659	18399847	1000	+	.	gene_id "MSTRG.38571"; transcript_id "MSTRG.38571.29"; exon_number "16";
chr12	StringTie	exon	18420941	18421034	1000	+	.	gene_id "MSTRG.38571"; transcript_id "MSTRG.38571.29"; exon_number "17";
chr12	StringTie	exon	18423945	18424039	1000	+	.	gene_id "MSTRG.38571"; transcript_id "MSTRG.38571.29"; exon_number "18";
chr12	StringTie	exon	18488449	18488629	1000	+	.	gene_id "MSTRG.38571"; transcript_id "MSTRG.38571.29"; exon_number "19";
chr12	StringTie	exon	18491451	18491558	1000	+	.	gene_id "MSTRG.38571"; transcript_id "MSTRG.38571.29"; exon_number "20";
chr12	StringTie	exon	18496062	18496154	1000	+	.	gene_id "MSTRG.38571"; transcript_id "MSTRG.38571.29"; exon_number "21";
chr12	StringTie	exon	18497619	18497748	1000	+	.	gene_id "MSTRG.38571"; transcript_id "MSTRG.38571.29"; exon_number "22";
chr12	StringTie	exon	18503281	18503417	1000	+	.	gene_id "MSTRG.38571"; transcript_id "MSTRG.38571.29"; exon_number "23";
chr12	StringTie	exon	18505292	18505461	1000	+	.	gene_id "MSTRG.38571"; transcript_id "MSTRG.38571.29"; exon_number "24";
chr12	StringTie	exon	18538156	18538312	1000	+	.	gene_id "MSTRG.38571"; transcript_id "MSTRG.38571.29"; exon_number "25";
chr12	StringTie	exon	18546323	18546432	1000	+	.	gene_id "MSTRG.38571"; transcript_id "MSTRG.38571.29"; exon_number "26";
chr12	StringTie	exon	18562703	18562892	1000	+	.	gene_id "MSTRG.38571"; transcript_id "MSTRG.38571.29"; exon_number "27";
chr12	StringTie	exon	18563377	18563498	1000	+	.	gene_id "MSTRG.38571"; transcript_id "MSTRG.38571.29"; exon_number "28";
chr12	StringTie	exon	18566949	18567057	1000	+	.	gene_id "MSTRG.38571"; transcript_id "MSTRG.38571.29"; exon_number "29";
chr12	StringTie	exon	18594494	18594569	1000	+	.	gene_id "MSTRG.38571"; transcript_id "MSTRG.38571.29"; exon_number "30";
chr12	StringTie	exon	18609535	18609629	1000	+	.	gene_id "MSTRG.38571"; transcript_id "MSTRG.38571.29"; exon_number "31";
chr12	StringTie	exon	18640429	18640554	1000	+	.	gene_id "MSTRG.38571"; transcript_id "MSTRG.38571.29"; exon_number "32";
chr12	StringTie	exon	18647876	18648416	1000	+	.	gene_id "MSTRG.38571"; transcript_id "MSTRG.38571.29"; exon_number "33";
chr12	StringTie	transcript	18173016	18333491	1000	+	.	gene_id "MSTRG.38571"; transcript_id "MSTRG.38571.3";
chr12	StringTie	exon	18173016	18173414	1000	+	.	gene_id "MSTRG.38571"; transcript_id "MSTRG.38571.3"; exon_number "1";
chr12	StringTie	exon	18177972	18178115	1000	+	.	gene_id "MSTRG.38571"; transcript_id "MSTRG.38571.3"; exon_number "2";
chr12	StringTie	exon	18178621	18196306	1000	+	.	gene_id "MSTRG.38571"; transcript_id "MSTRG.38571.3"; exon_number "3";
chr12	StringTie	exon	18203216	18333491	1000	+	.	gene_id "MSTRG.38571"; transcript_id "MSTRG.38571.3"; exon_number "4";
chr12	StringTie	transcript	18261440	18330159	1000	+	.	gene_id "MSTRG.38571"; transcript_id "MSTRG.38571.30";
chr12	StringTie	exon	18261440	18261577	1000	+	.	gene_id "MSTRG.38571"; transcript_id "MSTRG.38571.30"; exon_number "1";
chr12	StringTie	exon	18281023	18281187	1000	+	.	gene_id "MSTRG.38571"; transcript_id "MSTRG.38571.30"; exon_number "2";
chr12	StringTie	exon	18282004	18282759	1000	+	.	gene_id "MSTRG.38571"; transcript_id "MSTRG.38571.30"; exon_number "3";
chr12	StringTie	exon	18286847	18286929	1000	+	.	gene_id "MSTRG.38571"; transcript_id "MSTRG.38571.30"; exon_number "4";
chr12	StringTie	exon	18290855	18291012	1000	+	.	gene_id "MSTRG.38571"; transcript_id "MSTRG.38571.30"; exon_number "5";
chr12	StringTie	exon	18293901	18294015	1000	+	.	gene_id "MSTRG.38571"; transcript_id "MSTRG.38571.30"; exon_number "6";
chr12	StringTie	exon	18313962	18314064	1000	+	.	gene_id "MSTRG.38571"; transcript_id "MSTRG.38571.30"; exon_number "7";
chr12	StringTie	exon	18314526	18314621	1000	+	.	gene_id "MSTRG.38571"; transcript_id "MSTRG.38571.30"; exon_number "8";
chr12	StringTie	exon	18320962	18321032	1000	+	.	gene_id "MSTRG.38571"; transcript_id "MSTRG.38571.30"; exon_number "9";
chr12	StringTie	exon	18325035	18330159	1000	+	.	gene_id "MSTRG.38571"; transcript_id "MSTRG.38571.30"; exon_number "10";
chr12	StringTie	transcript	18261440	18314638	1000	+	.	gene_id "MSTRG.38571"; transcript_id "MSTRG.38571.31";
chr12	StringTie	exon	18261440	18261577	1000	+	.	gene_id "MSTRG.38571"; transcript_id "MSTRG.38571.31"; exon_number "1";
chr12	StringTie	exon	18262481	18262792	1000	+	.	gene_id "MSTRG.38571"; transcript_id "MSTRG.38571.31"; exon_number "2";
chr12	StringTie	exon	18282004	18282759	1000	+	.	gene_id "MSTRG.38571"; transcript_id "MSTRG.38571.31"; exon_number "3";
chr12	StringTie	exon	18286854	18286929	1000	+	.	gene_id "MSTRG.38571"; transcript_id "MSTRG.38571.31"; exon_number "4";
chr12	StringTie	exon	18290855	18291012	1000	+	.	gene_id "MSTRG.38571"; transcript_id "MSTRG.38571.31"; exon_number "5";
chr12	StringTie	exon	18293901	18294015	1000	+	.	gene_id "MSTRG.38571"; transcript_id "MSTRG.38571.31"; exon_number "6";
chr12	StringTie	exon	18313962	18314064	1000	+	.	gene_id "MSTRG.38571"; transcript_id "MSTRG.38571.31"; exon_number "7";
chr12	StringTie	exon	18314526	18314638	1000	+	.	gene_id "MSTRG.38571"; transcript_id "MSTRG.38571.31"; exon_number "8";
chr12	StringTie	transcript	18261457	18443644	1000	+	.	gene_id "MSTRG.38571"; transcript_id "MSTRG.38571.32";
chr12	StringTie	exon	18261457	18261577	1000	+	.	gene_id "MSTRG.38571"; transcript_id "MSTRG.38571.32"; exon_number "1";
chr12	StringTie	exon	18262540	18262792	1000	+	.	gene_id "MSTRG.38571"; transcript_id "MSTRG.38571.32"; exon_number "2";
chr12	StringTie	exon	18282004	18282759	1000	+	.	gene_id "MSTRG.38571"; transcript_id "MSTRG.38571.32"; exon_number "3";
chr12	StringTie	exon	18286847	18286929	1000	+	.	gene_id "MSTRG.38571"; transcript_id "MSTRG.38571.32"; exon_number "4";
chr12	StringTie	exon	18290855	18291012	1000	+	.	gene_id "MSTRG.38571"; transcript_id "MSTRG.38571.32"; exon_number "5";
chr12	StringTie	exon	18293901	18294015	1000	+	.	gene_id "MSTRG.38571"; transcript_id "MSTRG.38571.32"; exon_number "6";
chr12	StringTie	exon	18313962	18314064	1000	+	.	gene_id "MSTRG.38571"; transcript_id "MSTRG.38571.32"; exon_number "7";
chr12	StringTie	exon	18320962	18321032	1000	+	.	gene_id "MSTRG.38571"; transcript_id "MSTRG.38571.32"; exon_number "8";
chr12	StringTie	exon	18325035	18325098	1000	+	.	gene_id "MSTRG.38571"; transcript_id "MSTRG.38571.32"; exon_number "9";
chr12	StringTie	exon	18338426	18338548	1000	+	.	gene_id "MSTRG.38571"; transcript_id "MSTRG.38571.32"; exon_number "10";
chr12	StringTie	exon	18343327	18343360	1000	+	.	gene_id "MSTRG.38571"; transcript_id "MSTRG.38571.32"; exon_number "11";
chr12	StringTie	exon	18346641	18346836	1000	+	.	gene_id "MSTRG.38571"; transcript_id "MSTRG.38571.32"; exon_number "12";
chr12	StringTie	exon	18362764	18362886	1000	+	.	gene_id "MSTRG.38571"; transcript_id "MSTRG.38571.32"; exon_number "13";
chr12	StringTie	exon	18371180	18371311	1000	+	.	gene_id "MSTRG.38571"; transcript_id "MSTRG.38571.32"; exon_number "14";
chr12	StringTie	exon	18381766	18381880	1000	+	.	gene_id "MSTRG.38571"; transcript_id "MSTRG.38571.32"; exon_number "15";
chr12	StringTie	exon	18391122	18391252	1000	+	.	gene_id "MSTRG.38571"; transcript_id "MSTRG.38571.32"; exon_number "16";
chr12	StringTie	exon	18399659	18399847	1000	+	.	gene_id "MSTRG.38571"; transcript_id "MSTRG.38571.32"; exon_number "17";
chr12	StringTie	exon	18420941	18421034	1000	+	.	gene_id "MSTRG.38571"; transcript_id "MSTRG.38571.32"; exon_number "18";
chr12	StringTie	exon	18423945	18424039	1000	+	.	gene_id "MSTRG.38571"; transcript_id "MSTRG.38571.32"; exon_number "19";
chr12	StringTie	exon	18443523	18443644	1000	+	.	gene_id "MSTRG.38571"; transcript_id "MSTRG.38571.32"; exon_number "20";
chr12	StringTie	transcript	18261457	18438271	1000	+	.	gene_id "MSTRG.38571"; transcript_id "MSTRG.38571.33";
chr12	StringTie	exon	18261457	18261577	1000	+	.	gene_id "MSTRG.38571"; transcript_id "MSTRG.38571.33"; exon_number "1";
chr12	StringTie	exon	18281023	18281187	1000	+	.	gene_id "MSTRG.38571"; transcript_id "MSTRG.38571.33"; exon_number "2";
chr12	StringTie	exon	18282004	18282759	1000	+	.	gene_id "MSTRG.38571"; transcript_id "MSTRG.38571.33"; exon_number "3";
chr12	StringTie	exon	18286854	18286929	1000	+	.	gene_id "MSTRG.38571"; transcript_id "MSTRG.38571.33"; exon_number "4";
chr12	StringTie	exon	18290855	18291012	1000	+	.	gene_id "MSTRG.38571"; transcript_id "MSTRG.38571.33"; exon_number "5";
chr12	StringTie	exon	18293901	18294015	1000	+	.	gene_id "MSTRG.38571"; transcript_id "MSTRG.38571.33"; exon_number "6";
chr12	StringTie	exon	18313962	18314064	1000	+	.	gene_id "MSTRG.38571"; transcript_id "MSTRG.38571.33"; exon_number "7";
chr12	StringTie	exon	18320962	18321032	1000	+	.	gene_id "MSTRG.38571"; transcript_id "MSTRG.38571.33"; exon_number "8";
chr12	StringTie	exon	18325035	18325098	1000	+	.	gene_id "MSTRG.38571"; transcript_id "MSTRG.38571.33"; exon_number "9";
chr12	StringTie	exon	18338426	18338548	1000	+	.	gene_id "MSTRG.38571"; transcript_id "MSTRG.38571.33"; exon_number "10";
chr12	StringTie	exon	18343327	18343360	1000	+	.	gene_id "MSTRG.38571"; transcript_id "MSTRG.38571.33"; exon_number "11";
chr12	StringTie	exon	18346641	18346836	1000	+	.	gene_id "MSTRG.38571"; transcript_id "MSTRG.38571.33"; exon_number "12";
chr12	StringTie	exon	18362764	18362886	1000	+	.	gene_id "MSTRG.38571"; transcript_id "MSTRG.38571.33"; exon_number "13";
chr12	StringTie	exon	18371180	18371311	1000	+	.	gene_id "MSTRG.38571"; transcript_id "MSTRG.38571.33"; exon_number "14";
chr12	StringTie	exon	18381766	18381880	1000	+	.	gene_id "MSTRG.38571"; transcript_id "MSTRG.38571.33"; exon_number "15";
chr12	StringTie	exon	18384483	18384651	1000	+	.	gene_id "MSTRG.38571"; transcript_id "MSTRG.38571.33"; exon_number "16";
chr12	StringTie	exon	18391122	18391252	1000	+	.	gene_id "MSTRG.38571"; transcript_id "MSTRG.38571.33"; exon_number "17";
chr12	StringTie	exon	18399659	18399847	1000	+	.	gene_id "MSTRG.38571"; transcript_id "MSTRG.38571.33"; exon_number "18";
chr12	StringTie	exon	18420941	18421034	1000	+	.	gene_id "MSTRG.38571"; transcript_id "MSTRG.38571.33"; exon_number "19";
chr12	StringTie	exon	18423945	18424039	1000	+	.	gene_id "MSTRG.38571"; transcript_id "MSTRG.38571.33"; exon_number "20";
chr12	StringTie	exon	18438220	18438271	1000	+	.	gene_id "MSTRG.38571"; transcript_id "MSTRG.38571.33"; exon_number "21";
chr12	StringTie	transcript	18261476	18314638	1000	+	.	gene_id "MSTRG.38571"; transcript_id "MSTRG.38571.34";
chr12	StringTie	exon	18261476	18261577	1000	+	.	gene_id "MSTRG.38571"; transcript_id "MSTRG.38571.34"; exon_number "1";
chr12	StringTie	exon	18282004	18282759	1000	+	.	gene_id "MSTRG.38571"; transcript_id "MSTRG.38571.34"; exon_number "2";
chr12	StringTie	exon	18286854	18286929	1000	+	.	gene_id "MSTRG.38571"; transcript_id "MSTRG.38571.34"; exon_number "3";
chr12	StringTie	exon	18290855	18291012	1000	+	.	gene_id "MSTRG.38571"; transcript_id "MSTRG.38571.34"; exon_number "4";
chr12	StringTie	exon	18293901	18294015	1000	+	.	gene_id "MSTRG.38571"; transcript_id "MSTRG.38571.34"; exon_number "5";
chr12	StringTie	exon	18313962	18314064	1000	+	.	gene_id "MSTRG.38571"; transcript_id "MSTRG.38571.34"; exon_number "6";
chr12	StringTie	exon	18314526	18314638	1000	+	.	gene_id "MSTRG.38571"; transcript_id "MSTRG.38571.34"; exon_number "7";
chr12	StringTie	transcript	18261477	18424243	1000	+	.	gene_id "MSTRG.38571"; transcript_id "MSTRG.38571.35";
chr12	StringTie	exon	18261477	18261577	1000	+	.	gene_id "MSTRG.38571"; transcript_id "MSTRG.38571.35"; exon_number "1";
chr12	StringTie	exon	18282004	18282759	1000	+	.	gene_id "MSTRG.38571"; transcript_id "MSTRG.38571.35"; exon_number "2";
chr12	StringTie	exon	18286847	18286929	1000	+	.	gene_id "MSTRG.38571"; transcript_id "MSTRG.38571.35"; exon_number "3";
chr12	StringTie	exon	18290855	18291012	1000	+	.	gene_id "MSTRG.38571"; transcript_id "MSTRG.38571.35"; exon_number "4";
chr12	StringTie	exon	18293901	18294015	1000	+	.	gene_id "MSTRG.38571"; transcript_id "MSTRG.38571.35"; exon_number "5";
chr12	StringTie	exon	18313962	18314064	1000	+	.	gene_id "MSTRG.38571"; transcript_id "MSTRG.38571.35"; exon_number "6";
chr12	StringTie	exon	18320962	18321032	1000	+	.	gene_id "MSTRG.38571"; transcript_id "MSTRG.38571.35"; exon_number "7";
chr12	StringTie	exon	18325035	18325098	1000	+	.	gene_id "MSTRG.38571"; transcript_id "MSTRG.38571.35"; exon_number "8";
chr12	StringTie	exon	18338426	18338548	1000	+	.	gene_id "MSTRG.38571"; transcript_id "MSTRG.38571.35"; exon_number "9";
chr12	StringTie	exon	18343327	18343360	1000	+	.	gene_id "MSTRG.38571"; transcript_id "MSTRG.38571.35"; exon_number "10";
chr12	StringTie	exon	18346641	18346836	1000	+	.	gene_id "MSTRG.38571"; transcript_id "MSTRG.38571.35"; exon_number "11";
chr12	StringTie	exon	18362764	18362886	1000	+	.	gene_id "MSTRG.38571"; transcript_id "MSTRG.38571.35"; exon_number "12";
chr12	StringTie	exon	18371180	18371311	1000	+	.	gene_id "MSTRG.38571"; transcript_id "MSTRG.38571.35"; exon_number "13";
chr12	StringTie	exon	18381766	18381880	1000	+	.	gene_id "MSTRG.38571"; transcript_id "MSTRG.38571.35"; exon_number "14";
chr12	StringTie	exon	18391122	18391252	1000	+	.	gene_id "MSTRG.38571"; transcript_id "MSTRG.38571.35"; exon_number "15";
chr12	StringTie	exon	18399736	18399847	1000	+	.	gene_id "MSTRG.38571"; transcript_id "MSTRG.38571.35"; exon_number "16";
chr12	StringTie	exon	18420941	18421034	1000	+	.	gene_id "MSTRG.38571"; transcript_id "MSTRG.38571.35"; exon_number "17";
chr12	StringTie	exon	18423945	18424243	1000	+	.	gene_id "MSTRG.38571"; transcript_id "MSTRG.38571.35"; exon_number "18";
chr12	StringTie	transcript	18261500	18372715	1000	+	.	gene_id "MSTRG.38571"; transcript_id "MSTRG.38571.36";
chr12	StringTie	exon	18261500	18261577	1000	+	.	gene_id "MSTRG.38571"; transcript_id "MSTRG.38571.36"; exon_number "1";
chr12	StringTie	exon	18281023	18281187	1000	+	.	gene_id "MSTRG.38571"; transcript_id "MSTRG.38571.36"; exon_number "2";
chr12	StringTie	exon	18282004	18282759	1000	+	.	gene_id "MSTRG.38571"; transcript_id "MSTRG.38571.36"; exon_number "3";
chr12	StringTie	exon	18286847	18286929	1000	+	.	gene_id "MSTRG.38571"; transcript_id "MSTRG.38571.36"; exon_number "4";
chr12	StringTie	exon	18290855	18291012	1000	+	.	gene_id "MSTRG.38571"; transcript_id "MSTRG.38571.36"; exon_number "5";
chr12	StringTie	exon	18293901	18294015	1000	+	.	gene_id "MSTRG.38571"; transcript_id "MSTRG.38571.36"; exon_number "6";
chr12	StringTie	exon	18313962	18314064	1000	+	.	gene_id "MSTRG.38571"; transcript_id "MSTRG.38571.36"; exon_number "7";
chr12	StringTie	exon	18320962	18321032	1000	+	.	gene_id "MSTRG.38571"; transcript_id "MSTRG.38571.36"; exon_number "8";
chr12	StringTie	exon	18325035	18325098	1000	+	.	gene_id "MSTRG.38571"; transcript_id "MSTRG.38571.36"; exon_number "9";
chr12	StringTie	exon	18338426	18338548	1000	+	.	gene_id "MSTRG.38571"; transcript_id "MSTRG.38571.36"; exon_number "10";
chr12	StringTie	exon	18346641	18346836	1000	+	.	gene_id "MSTRG.38571"; transcript_id "MSTRG.38571.36"; exon_number "11";
chr12	StringTie	exon	18362764	18362886	1000	+	.	gene_id "MSTRG.38571"; transcript_id "MSTRG.38571.36"; exon_number "12";
chr12	StringTie	exon	18371180	18371311	1000	+	.	gene_id "MSTRG.38571"; transcript_id "MSTRG.38571.36"; exon_number "13";
chr12	StringTie	exon	18372540	18372715	1000	+	.	gene_id "MSTRG.38571"; transcript_id "MSTRG.38571.36"; exon_number "14";
chr12	StringTie	transcript	18261502	18372715	1000	+	.	gene_id "MSTRG.38571"; transcript_id "MSTRG.38571.37";
chr12	StringTie	exon	18261502	18261577	1000	+	.	gene_id "MSTRG.38571"; transcript_id "MSTRG.38571.37"; exon_number "1";
chr12	StringTie	exon	18282004	18282759	1000	+	.	gene_id "MSTRG.38571"; transcript_id "MSTRG.38571.37"; exon_number "2";
chr12	StringTie	exon	18286854	18286929	1000	+	.	gene_id "MSTRG.38571"; transcript_id "MSTRG.38571.37"; exon_number "3";
chr12	StringTie	exon	18290855	18291012	1000	+	.	gene_id "MSTRG.38571"; transcript_id "MSTRG.38571.37"; exon_number "4";
chr12	StringTie	exon	18293901	18294015	1000	+	.	gene_id "MSTRG.38571"; transcript_id "MSTRG.38571.37"; exon_number "5";
chr12	StringTie	exon	18313962	18314064	1000	+	.	gene_id "MSTRG.38571"; transcript_id "MSTRG.38571.37"; exon_number "6";
chr12	StringTie	exon	18320962	18321032	1000	+	.	gene_id "MSTRG.38571"; transcript_id "MSTRG.38571.37"; exon_number "7";
chr12	StringTie	exon	18325035	18325098	1000	+	.	gene_id "MSTRG.38571"; transcript_id "MSTRG.38571.37"; exon_number "8";
chr12	StringTie	exon	18338426	18338548	1000	+	.	gene_id "MSTRG.38571"; transcript_id "MSTRG.38571.37"; exon_number "9";
chr12	StringTie	exon	18346641	18346836	1000	+	.	gene_id "MSTRG.38571"; transcript_id "MSTRG.38571.37"; exon_number "10";
chr12	StringTie	exon	18362764	18362886	1000	+	.	gene_id "MSTRG.38571"; transcript_id "MSTRG.38571.37"; exon_number "11";
chr12	StringTie	exon	18371180	18371311	1000	+	.	gene_id "MSTRG.38571"; transcript_id "MSTRG.38571.37"; exon_number "12";
chr12	StringTie	exon	18372540	18372715	1000	+	.	gene_id "MSTRG.38571"; transcript_id "MSTRG.38571.37"; exon_number "13";
chr12	StringTie	transcript	18261502	18424024	1000	+	.	gene_id "MSTRG.38571"; transcript_id "MSTRG.38571.38";
chr12	StringTie	exon	18261502	18261577	1000	+	.	gene_id "MSTRG.38571"; transcript_id "MSTRG.38571.38"; exon_number "1";
chr12	StringTie	exon	18282004	18282759	1000	+	.	gene_id "MSTRG.38571"; transcript_id "MSTRG.38571.38"; exon_number "2";
chr12	StringTie	exon	18286847	18286929	1000	+	.	gene_id "MSTRG.38571"; transcript_id "MSTRG.38571.38"; exon_number "3";
chr12	StringTie	exon	18290855	18291012	1000	+	.	gene_id "MSTRG.38571"; transcript_id "MSTRG.38571.38"; exon_number "4";
chr12	StringTie	exon	18293901	18294015	1000	+	.	gene_id "MSTRG.38571"; transcript_id "MSTRG.38571.38"; exon_number "5";
chr12	StringTie	exon	18313962	18314064	1000	+	.	gene_id "MSTRG.38571"; transcript_id "MSTRG.38571.38"; exon_number "6";
chr12	StringTie	exon	18320962	18321032	1000	+	.	gene_id "MSTRG.38571"; transcript_id "MSTRG.38571.38"; exon_number "7";
chr12	StringTie	exon	18325035	18325098	1000	+	.	gene_id "MSTRG.38571"; transcript_id "MSTRG.38571.38"; exon_number "8";
chr12	StringTie	exon	18338426	18338548	1000	+	.	gene_id "MSTRG.38571"; transcript_id "MSTRG.38571.38"; exon_number "9";
chr12	StringTie	exon	18346641	18346836	1000	+	.	gene_id "MSTRG.38571"; transcript_id "MSTRG.38571.38"; exon_number "10";
chr12	StringTie	exon	18362764	18362886	1000	+	.	gene_id "MSTRG.38571"; transcript_id "MSTRG.38571.38"; exon_number "11";
chr12	StringTie	exon	18371180	18371311	1000	+	.	gene_id "MSTRG.38571"; transcript_id "MSTRG.38571.38"; exon_number "12";
chr12	StringTie	exon	18381766	18381880	1000	+	.	gene_id "MSTRG.38571"; transcript_id "MSTRG.38571.38"; exon_number "13";
chr12	StringTie	exon	18391122	18391252	1000	+	.	gene_id "MSTRG.38571"; transcript_id "MSTRG.38571.38"; exon_number "14";
chr12	StringTie	exon	18399659	18399847	1000	+	.	gene_id "MSTRG.38571"; transcript_id "MSTRG.38571.38"; exon_number "15";
chr12	StringTie	exon	18420941	18421034	1000	+	.	gene_id "MSTRG.38571"; transcript_id "MSTRG.38571.38"; exon_number "16";
chr12	StringTie	exon	18423945	18424024	1000	+	.	gene_id "MSTRG.38571"; transcript_id "MSTRG.38571.38"; exon_number "17";
chr12	StringTie	transcript	18261534	18291002	1000	+	.	gene_id "MSTRG.38571"; transcript_id "MSTRG.38571.39";
chr12	StringTie	exon	18261534	18261577	1000	+	.	gene_id "MSTRG.38571"; transcript_id "MSTRG.38571.39"; exon_number "1";
chr12	StringTie	exon	18282004	18282759	1000	+	.	gene_id "MSTRG.38571"; transcript_id "MSTRG.38571.39"; exon_number "2";
chr12	StringTie	exon	18290855	18291002	1000	+	.	gene_id "MSTRG.38571"; transcript_id "MSTRG.38571.39"; exon_number "3";
chr12	StringTie	transcript	18242590	18430619	1000	+	.	gene_id "MSTRG.38571"; transcript_id "MSTRG.38571.4";
chr12	StringTie	exon	18242590	18242650	1000	+	.	gene_id "MSTRG.38571"; transcript_id "MSTRG.38571.4"; exon_number "1";
chr12	StringTie	exon	18242951	18243048	1000	+	.	gene_id "MSTRG.38571"; transcript_id "MSTRG.38571.4"; exon_number "2";
chr12	StringTie	exon	18260636	18262792	1000	+	.	gene_id "MSTRG.38571"; transcript_id "MSTRG.38571.4"; exon_number "3";
chr12	StringTie	exon	18282004	18282759	1000	+	.	gene_id "MSTRG.38571"; transcript_id "MSTRG.38571.4"; exon_number "4";
chr12	StringTie	exon	18286847	18286929	1000	+	.	gene_id "MSTRG.38571"; transcript_id "MSTRG.38571.4"; exon_number "5";
chr12	StringTie	exon	18290855	18291012	1000	+	.	gene_id "MSTRG.38571"; transcript_id "MSTRG.38571.4"; exon_number "6";
chr12	StringTie	exon	18293901	18294015	1000	+	.	gene_id "MSTRG.38571"; transcript_id "MSTRG.38571.4"; exon_number "7";
chr12	StringTie	exon	18313962	18314064	1000	+	.	gene_id "MSTRG.38571"; transcript_id "MSTRG.38571.4"; exon_number "8";
chr12	StringTie	exon	18320962	18321032	1000	+	.	gene_id "MSTRG.38571"; transcript_id "MSTRG.38571.4"; exon_number "9";
chr12	StringTie	exon	18325035	18325098	1000	+	.	gene_id "MSTRG.38571"; transcript_id "MSTRG.38571.4"; exon_number "10";
chr12	StringTie	exon	18338426	18338548	1000	+	.	gene_id "MSTRG.38571"; transcript_id "MSTRG.38571.4"; exon_number "11";
chr12	StringTie	exon	18343327	18343360	1000	+	.	gene_id "MSTRG.38571"; transcript_id "MSTRG.38571.4"; exon_number "12";
chr12	StringTie	exon	18346641	18346836	1000	+	.	gene_id "MSTRG.38571"; transcript_id "MSTRG.38571.4"; exon_number "13";
chr12	StringTie	exon	18362764	18362886	1000	+	.	gene_id "MSTRG.38571"; transcript_id "MSTRG.38571.4"; exon_number "14";
chr12	StringTie	exon	18371180	18371311	1000	+	.	gene_id "MSTRG.38571"; transcript_id "MSTRG.38571.4"; exon_number "15";
chr12	StringTie	exon	18381766	18381880	1000	+	.	gene_id "MSTRG.38571"; transcript_id "MSTRG.38571.4"; exon_number "16";
chr12	StringTie	exon	18391122	18391252	1000	+	.	gene_id "MSTRG.38571"; transcript_id "MSTRG.38571.4"; exon_number "17";
chr12	StringTie	exon	18399659	18399847	1000	+	.	gene_id "MSTRG.38571"; transcript_id "MSTRG.38571.4"; exon_number "18";
chr12	StringTie	exon	18420941	18421034	1000	+	.	gene_id "MSTRG.38571"; transcript_id "MSTRG.38571.4"; exon_number "19";
chr12	StringTie	exon	18423945	18430619	1000	+	.	gene_id "MSTRG.38571"; transcript_id "MSTRG.38571.4"; exon_number "20";
chr12	StringTie	transcript	18261758	18427097	1000	+	.	gene_id "MSTRG.38571"; transcript_id "MSTRG.38571.42";
chr12	StringTie	exon	18261758	18262792	1000	+	.	gene_id "MSTRG.38571"; transcript_id "MSTRG.38571.42"; exon_number "1";
chr12	StringTie	exon	18281023	18281187	1000	+	.	gene_id "MSTRG.38571"; transcript_id "MSTRG.38571.42"; exon_number "2";
chr12	StringTie	exon	18282004	18282759	1000	+	.	gene_id "MSTRG.38571"; transcript_id "MSTRG.38571.42"; exon_number "3";
chr12	StringTie	exon	18286854	18286929	1000	+	.	gene_id "MSTRG.38571"; transcript_id "MSTRG.38571.42"; exon_number "4";
chr12	StringTie	exon	18290855	18291012	1000	+	.	gene_id "MSTRG.38571"; transcript_id "MSTRG.38571.42"; exon_number "5";
chr12	StringTie	exon	18293901	18294015	1000	+	.	gene_id "MSTRG.38571"; transcript_id "MSTRG.38571.42"; exon_number "6";
chr12	StringTie	exon	18313962	18314064	1000	+	.	gene_id "MSTRG.38571"; transcript_id "MSTRG.38571.42"; exon_number "7";
chr12	StringTie	exon	18320962	18321032	1000	+	.	gene_id "MSTRG.38571"; transcript_id "MSTRG.38571.42"; exon_number "8";
chr12	StringTie	exon	18325035	18325098	1000	+	.	gene_id "MSTRG.38571"; transcript_id "MSTRG.38571.42"; exon_number "9";
chr12	StringTie	exon	18338426	18338548	1000	+	.	gene_id "MSTRG.38571"; transcript_id "MSTRG.38571.42"; exon_number "10";
chr12	StringTie	exon	18343327	18343360	1000	+	.	gene_id "MSTRG.38571"; transcript_id "MSTRG.38571.42"; exon_number "11";
chr12	StringTie	exon	18346641	18346836	1000	+	.	gene_id "MSTRG.38571"; transcript_id "MSTRG.38571.42"; exon_number "12";
chr12	StringTie	exon	18362764	18362886	1000	+	.	gene_id "MSTRG.38571"; transcript_id "MSTRG.38571.42"; exon_number "13";
chr12	StringTie	exon	18371180	18371311	1000	+	.	gene_id "MSTRG.38571"; transcript_id "MSTRG.38571.42"; exon_number "14";
chr12	StringTie	exon	18381766	18381880	1000	+	.	gene_id "MSTRG.38571"; transcript_id "MSTRG.38571.42"; exon_number "15";
chr12	StringTie	exon	18391122	18391252	1000	+	.	gene_id "MSTRG.38571"; transcript_id "MSTRG.38571.42"; exon_number "16";
chr12	StringTie	exon	18399659	18399847	1000	+	.	gene_id "MSTRG.38571"; transcript_id "MSTRG.38571.42"; exon_number "17";
chr12	StringTie	exon	18420941	18421034	1000	+	.	gene_id "MSTRG.38571"; transcript_id "MSTRG.38571.42"; exon_number "18";
chr12	StringTie	exon	18423945	18427097	1000	+	.	gene_id "MSTRG.38571"; transcript_id "MSTRG.38571.42"; exon_number "19";
chr12	StringTie	transcript	18261758	18426294	1000	+	.	gene_id "MSTRG.38571"; transcript_id "MSTRG.38571.43";
chr12	StringTie	exon	18261758	18262792	1000	+	.	gene_id "MSTRG.38571"; transcript_id "MSTRG.38571.43"; exon_number "1";
chr12	StringTie	exon	18282004	18282759	1000	+	.	gene_id "MSTRG.38571"; transcript_id "MSTRG.38571.43"; exon_number "2";
chr12	StringTie	exon	18286854	18286929	1000	+	.	gene_id "MSTRG.38571"; transcript_id "MSTRG.38571.43"; exon_number "3";
chr12	StringTie	exon	18290855	18291012	1000	+	.	gene_id "MSTRG.38571"; transcript_id "MSTRG.38571.43"; exon_number "4";
chr12	StringTie	exon	18293901	18294015	1000	+	.	gene_id "MSTRG.38571"; transcript_id "MSTRG.38571.43"; exon_number "5";
chr12	StringTie	exon	18313962	18314064	1000	+	.	gene_id "MSTRG.38571"; transcript_id "MSTRG.38571.43"; exon_number "6";
chr12	StringTie	exon	18320962	18321032	1000	+	.	gene_id "MSTRG.38571"; transcript_id "MSTRG.38571.43"; exon_number "7";
chr12	StringTie	exon	18325035	18325098	1000	+	.	gene_id "MSTRG.38571"; transcript_id "MSTRG.38571.43"; exon_number "8";
chr12	StringTie	exon	18338426	18338548	1000	+	.	gene_id "MSTRG.38571"; transcript_id "MSTRG.38571.43"; exon_number "9";
chr12	StringTie	exon	18343327	18343360	1000	+	.	gene_id "MSTRG.38571"; transcript_id "MSTRG.38571.43"; exon_number "10";
chr12	StringTie	exon	18346641	18346836	1000	+	.	gene_id "MSTRG.38571"; transcript_id "MSTRG.38571.43"; exon_number "11";
chr12	StringTie	exon	18362764	18362886	1000	+	.	gene_id "MSTRG.38571"; transcript_id "MSTRG.38571.43"; exon_number "12";
chr12	StringTie	exon	18371180	18371311	1000	+	.	gene_id "MSTRG.38571"; transcript_id "MSTRG.38571.43"; exon_number "13";
chr12	StringTie	exon	18381766	18381880	1000	+	.	gene_id "MSTRG.38571"; transcript_id "MSTRG.38571.43"; exon_number "14";
chr12	StringTie	exon	18391122	18391252	1000	+	.	gene_id "MSTRG.38571"; transcript_id "MSTRG.38571.43"; exon_number "15";
chr12	StringTie	exon	18399659	18399847	1000	+	.	gene_id "MSTRG.38571"; transcript_id "MSTRG.38571.43"; exon_number "16";
chr12	StringTie	exon	18420941	18421034	1000	+	.	gene_id "MSTRG.38571"; transcript_id "MSTRG.38571.43"; exon_number "17";
chr12	StringTie	exon	18423945	18424039	1000	+	.	gene_id "MSTRG.38571"; transcript_id "MSTRG.38571.43"; exon_number "18";
chr12	StringTie	exon	18426273	18426294	1000	+	.	gene_id "MSTRG.38571"; transcript_id "MSTRG.38571.43"; exon_number "19";
chr12	StringTie	transcript	18262386	18425964	1000	+	.	gene_id "MSTRG.38571"; transcript_id "MSTRG.38571.44";
chr12	StringTie	exon	18262386	18262792	1000	+	.	gene_id "MSTRG.38571"; transcript_id "MSTRG.38571.44"; exon_number "1";
chr12	StringTie	exon	18282004	18282759	1000	+	.	gene_id "MSTRG.38571"; transcript_id "MSTRG.38571.44"; exon_number "2";
chr12	StringTie	exon	18286854	18286929	1000	+	.	gene_id "MSTRG.38571"; transcript_id "MSTRG.38571.44"; exon_number "3";
chr12	StringTie	exon	18290855	18291012	1000	+	.	gene_id "MSTRG.38571"; transcript_id "MSTRG.38571.44"; exon_number "4";
chr12	StringTie	exon	18293901	18294015	1000	+	.	gene_id "MSTRG.38571"; transcript_id "MSTRG.38571.44"; exon_number "5";
chr12	StringTie	exon	18313962	18314064	1000	+	.	gene_id "MSTRG.38571"; transcript_id "MSTRG.38571.44"; exon_number "6";
chr12	StringTie	exon	18320962	18321032	1000	+	.	gene_id "MSTRG.38571"; transcript_id "MSTRG.38571.44"; exon_number "7";
chr12	StringTie	exon	18325035	18325098	1000	+	.	gene_id "MSTRG.38571"; transcript_id "MSTRG.38571.44"; exon_number "8";
chr12	StringTie	exon	18338426	18338548	1000	+	.	gene_id "MSTRG.38571"; transcript_id "MSTRG.38571.44"; exon_number "9";
chr12	StringTie	exon	18346641	18346836	1000	+	.	gene_id "MSTRG.38571"; transcript_id "MSTRG.38571.44"; exon_number "10";
chr12	StringTie	exon	18362764	18362886	1000	+	.	gene_id "MSTRG.38571"; transcript_id "MSTRG.38571.44"; exon_number "11";
chr12	StringTie	exon	18371180	18371311	1000	+	.	gene_id "MSTRG.38571"; transcript_id "MSTRG.38571.44"; exon_number "12";
chr12	StringTie	exon	18381766	18381880	1000	+	.	gene_id "MSTRG.38571"; transcript_id "MSTRG.38571.44"; exon_number "13";
chr12	StringTie	exon	18391122	18391252	1000	+	.	gene_id "MSTRG.38571"; transcript_id "MSTRG.38571.44"; exon_number "14";
chr12	StringTie	exon	18399659	18399847	1000	+	.	gene_id "MSTRG.38571"; transcript_id "MSTRG.38571.44"; exon_number "15";
chr12	StringTie	exon	18420941	18421034	1000	+	.	gene_id "MSTRG.38571"; transcript_id "MSTRG.38571.44"; exon_number "16";
chr12	StringTie	exon	18423945	18424039	1000	+	.	gene_id "MSTRG.38571"; transcript_id "MSTRG.38571.44"; exon_number "17";
chr12	StringTie	exon	18425924	18425964	1000	+	.	gene_id "MSTRG.38571"; transcript_id "MSTRG.38571.44"; exon_number "18";
chr12	StringTie	transcript	18262520	18331623	1000	+	.	gene_id "MSTRG.38571"; transcript_id "MSTRG.38571.45";
chr12	StringTie	exon	18262520	18262792	1000	+	.	gene_id "MSTRG.38571"; transcript_id "MSTRG.38571.45"; exon_number "1";
chr12	StringTie	exon	18282004	18282759	1000	+	.	gene_id "MSTRG.38571"; transcript_id "MSTRG.38571.45"; exon_number "2";
chr12	StringTie	exon	18286847	18286929	1000	+	.	gene_id "MSTRG.38571"; transcript_id "MSTRG.38571.45"; exon_number "3";
chr12	StringTie	exon	18290855	18291012	1000	+	.	gene_id "MSTRG.38571"; transcript_id "MSTRG.38571.45"; exon_number "4";
chr12	StringTie	exon	18293901	18294015	1000	+	.	gene_id "MSTRG.38571"; transcript_id "MSTRG.38571.45"; exon_number "5";
chr12	StringTie	exon	18313962	18314064	1000	+	.	gene_id "MSTRG.38571"; transcript_id "MSTRG.38571.45"; exon_number "6";
chr12	StringTie	exon	18314526	18314621	1000	+	.	gene_id "MSTRG.38571"; transcript_id "MSTRG.38571.45"; exon_number "7";
chr12	StringTie	exon	18320962	18321032	1000	+	.	gene_id "MSTRG.38571"; transcript_id "MSTRG.38571.45"; exon_number "8";
chr12	StringTie	exon	18325035	18331623	1000	+	.	gene_id "MSTRG.38571"; transcript_id "MSTRG.38571.45"; exon_number "9";
chr12	StringTie	transcript	18262545	18372715	1000	+	.	gene_id "MSTRG.38571"; transcript_id "MSTRG.38571.46";
chr12	StringTie	exon	18262545	18262792	1000	+	.	gene_id "MSTRG.38571"; transcript_id "MSTRG.38571.46"; exon_number "1";
chr12	StringTie	exon	18282004	18282759	1000	+	.	gene_id "MSTRG.38571"; transcript_id "MSTRG.38571.46"; exon_number "2";
chr12	StringTie	exon	18286847	18286929	1000	+	.	gene_id "MSTRG.38571"; transcript_id "MSTRG.38571.46"; exon_number "3";
chr12	StringTie	exon	18290855	18291012	1000	+	.	gene_id "MSTRG.38571"; transcript_id "MSTRG.38571.46"; exon_number "4";
chr12	StringTie	exon	18293901	18294015	1000	+	.	gene_id "MSTRG.38571"; transcript_id "MSTRG.38571.46"; exon_number "5";
chr12	StringTie	exon	18313962	18314064	1000	+	.	gene_id "MSTRG.38571"; transcript_id "MSTRG.38571.46"; exon_number "6";
chr12	StringTie	exon	18320962	18321032	1000	+	.	gene_id "MSTRG.38571"; transcript_id "MSTRG.38571.46"; exon_number "7";
chr12	StringTie	exon	18325035	18325098	1000	+	.	gene_id "MSTRG.38571"; transcript_id "MSTRG.38571.46"; exon_number "8";
chr12	StringTie	exon	18338426	18338548	1000	+	.	gene_id "MSTRG.38571"; transcript_id "MSTRG.38571.46"; exon_number "9";
chr12	StringTie	exon	18343327	18343360	1000	+	.	gene_id "MSTRG.38571"; transcript_id "MSTRG.38571.46"; exon_number "10";
chr12	StringTie	exon	18346641	18346836	1000	+	.	gene_id "MSTRG.38571"; transcript_id "MSTRG.38571.46"; exon_number "11";
chr12	StringTie	exon	18362764	18362886	1000	+	.	gene_id "MSTRG.38571"; transcript_id "MSTRG.38571.46"; exon_number "12";
chr12	StringTie	exon	18371180	18371311	1000	+	.	gene_id "MSTRG.38571"; transcript_id "MSTRG.38571.46"; exon_number "13";
chr12	StringTie	exon	18372540	18372715	1000	+	.	gene_id "MSTRG.38571"; transcript_id "MSTRG.38571.46"; exon_number "14";
chr12	StringTie	transcript	18262584	18330981	1000	+	.	gene_id "MSTRG.38571"; transcript_id "MSTRG.38571.47";
chr12	StringTie	exon	18262584	18262666	1000	+	.	gene_id "MSTRG.38571"; transcript_id "MSTRG.38571.47"; exon_number "1";
chr12	StringTie	exon	18281023	18281187	1000	+	.	gene_id "MSTRG.38571"; transcript_id "MSTRG.38571.47"; exon_number "2";
chr12	StringTie	exon	18282004	18282759	1000	+	.	gene_id "MSTRG.38571"; transcript_id "MSTRG.38571.47"; exon_number "3";
chr12	StringTie	exon	18286854	18286929	1000	+	.	gene_id "MSTRG.38571"; transcript_id "MSTRG.38571.47"; exon_number "4";
chr12	StringTie	exon	18290855	18291012	1000	+	.	gene_id "MSTRG.38571"; transcript_id "MSTRG.38571.47"; exon_number "5";
chr12	StringTie	exon	18293901	18294015	1000	+	.	gene_id "MSTRG.38571"; transcript_id "MSTRG.38571.47"; exon_number "6";
chr12	StringTie	exon	18313962	18314064	1000	+	.	gene_id "MSTRG.38571"; transcript_id "MSTRG.38571.47"; exon_number "7";
chr12	StringTie	exon	18314526	18314621	1000	+	.	gene_id "MSTRG.38571"; transcript_id "MSTRG.38571.47"; exon_number "8";
chr12	StringTie	exon	18320962	18321032	1000	+	.	gene_id "MSTRG.38571"; transcript_id "MSTRG.38571.47"; exon_number "9";
chr12	StringTie	exon	18325035	18330981	1000	+	.	gene_id "MSTRG.38571"; transcript_id "MSTRG.38571.47"; exon_number "10";
chr12	StringTie	transcript	18262690	18372715	1000	+	.	gene_id "MSTRG.38571"; transcript_id "MSTRG.38571.48";
chr12	StringTie	exon	18262690	18262792	1000	+	.	gene_id "MSTRG.38571"; transcript_id "MSTRG.38571.48"; exon_number "1";
chr12	StringTie	exon	18282004	18282759	1000	+	.	gene_id "MSTRG.38571"; transcript_id "MSTRG.38571.48"; exon_number "2";
chr12	StringTie	exon	18286854	18286929	1000	+	.	gene_id "MSTRG.38571"; transcript_id "MSTRG.38571.48"; exon_number "3";
chr12	StringTie	exon	18290855	18291012	1000	+	.	gene_id "MSTRG.38571"; transcript_id "MSTRG.38571.48"; exon_number "4";
chr12	StringTie	exon	18293901	18294015	1000	+	.	gene_id "MSTRG.38571"; transcript_id "MSTRG.38571.48"; exon_number "5";
chr12	StringTie	exon	18313962	18314064	1000	+	.	gene_id "MSTRG.38571"; transcript_id "MSTRG.38571.48"; exon_number "6";
chr12	StringTie	exon	18320962	18321032	1000	+	.	gene_id "MSTRG.38571"; transcript_id "MSTRG.38571.48"; exon_number "7";
chr12	StringTie	exon	18325035	18325098	1000	+	.	gene_id "MSTRG.38571"; transcript_id "MSTRG.38571.48"; exon_number "8";
chr12	StringTie	exon	18338426	18338548	1000	+	.	gene_id "MSTRG.38571"; transcript_id "MSTRG.38571.48"; exon_number "9";
chr12	StringTie	exon	18343327	18343360	1000	+	.	gene_id "MSTRG.38571"; transcript_id "MSTRG.38571.48"; exon_number "10";
chr12	StringTie	exon	18346641	18346836	1000	+	.	gene_id "MSTRG.38571"; transcript_id "MSTRG.38571.48"; exon_number "11";
chr12	StringTie	exon	18362764	18362886	1000	+	.	gene_id "MSTRG.38571"; transcript_id "MSTRG.38571.48"; exon_number "12";
chr12	StringTie	exon	18371180	18371311	1000	+	.	gene_id "MSTRG.38571"; transcript_id "MSTRG.38571.48"; exon_number "13";
chr12	StringTie	exon	18372540	18372715	1000	+	.	gene_id "MSTRG.38571"; transcript_id "MSTRG.38571.48"; exon_number "14";
chr12	StringTie	transcript	18262757	18426224	1000	+	.	gene_id "MSTRG.38571"; transcript_id "MSTRG.38571.49";
chr12	StringTie	exon	18262757	18262792	1000	+	.	gene_id "MSTRG.38571"; transcript_id "MSTRG.38571.49"; exon_number "1";
chr12	StringTie	exon	18282004	18282759	1000	+	.	gene_id "MSTRG.38571"; transcript_id "MSTRG.38571.49"; exon_number "2";
chr12	StringTie	exon	18286847	18286929	1000	+	.	gene_id "MSTRG.38571"; transcript_id "MSTRG.38571.49"; exon_number "3";
chr12	StringTie	exon	18290855	18291012	1000	+	.	gene_id "MSTRG.38571"; transcript_id "MSTRG.38571.49"; exon_number "4";
chr12	StringTie	exon	18293901	18294015	1000	+	.	gene_id "MSTRG.38571"; transcript_id "MSTRG.38571.49"; exon_number "5";
chr12	StringTie	exon	18313962	18314064	1000	+	.	gene_id "MSTRG.38571"; transcript_id "MSTRG.38571.49"; exon_number "6";
chr12	StringTie	exon	18320962	18321032	1000	+	.	gene_id "MSTRG.38571"; transcript_id "MSTRG.38571.49"; exon_number "7";
chr12	StringTie	exon	18325035	18325098	1000	+	.	gene_id "MSTRG.38571"; transcript_id "MSTRG.38571.49"; exon_number "8";
chr12	StringTie	exon	18338426	18338548	1000	+	.	gene_id "MSTRG.38571"; transcript_id "MSTRG.38571.49"; exon_number "9";
chr12	StringTie	exon	18343327	18343360	1000	+	.	gene_id "MSTRG.38571"; transcript_id "MSTRG.38571.49"; exon_number "10";
chr12	StringTie	exon	18346641	18346836	1000	+	.	gene_id "MSTRG.38571"; transcript_id "MSTRG.38571.49"; exon_number "11";
chr12	StringTie	exon	18362764	18362886	1000	+	.	gene_id "MSTRG.38571"; transcript_id "MSTRG.38571.49"; exon_number "12";
chr12	StringTie	exon	18371180	18371311	1000	+	.	gene_id "MSTRG.38571"; transcript_id "MSTRG.38571.49"; exon_number "13";
chr12	StringTie	exon	18381766	18381880	1000	+	.	gene_id "MSTRG.38571"; transcript_id "MSTRG.38571.49"; exon_number "14";
chr12	StringTie	exon	18391122	18391252	1000	+	.	gene_id "MSTRG.38571"; transcript_id "MSTRG.38571.49"; exon_number "15";
chr12	StringTie	exon	18399659	18399847	1000	+	.	gene_id "MSTRG.38571"; transcript_id "MSTRG.38571.49"; exon_number "16";
chr12	StringTie	exon	18420941	18421034	1000	+	.	gene_id "MSTRG.38571"; transcript_id "MSTRG.38571.49"; exon_number "17";
chr12	StringTie	exon	18423945	18424039	1000	+	.	gene_id "MSTRG.38571"; transcript_id "MSTRG.38571.49"; exon_number "18";
chr12	StringTie	exon	18425924	18426224	1000	+	.	gene_id "MSTRG.38571"; transcript_id "MSTRG.38571.49"; exon_number "19";
chr12	StringTie	transcript	18242590	18650701	1000	+	.	gene_id "MSTRG.38571"; transcript_id "MSTRG.38571.5";
chr12	StringTie	exon	18242590	18242650	1000	+	.	gene_id "MSTRG.38571"; transcript_id "MSTRG.38571.5"; exon_number "1";
chr12	StringTie	exon	18242951	18243048	1000	+	.	gene_id "MSTRG.38571"; transcript_id "MSTRG.38571.5"; exon_number "2";
chr12	StringTie	exon	18260636	18260738	1000	+	.	gene_id "MSTRG.38571"; transcript_id "MSTRG.38571.5"; exon_number "3";
chr12	StringTie	exon	18261406	18261577	1000	+	.	gene_id "MSTRG.38571"; transcript_id "MSTRG.38571.5"; exon_number "4";
chr12	StringTie	exon	18282004	18282759	1000	+	.	gene_id "MSTRG.38571"; transcript_id "MSTRG.38571.5"; exon_number "5";
chr12	StringTie	exon	18286847	18286929	1000	+	.	gene_id "MSTRG.38571"; transcript_id "MSTRG.38571.5"; exon_number "6";
chr12	StringTie	exon	18290855	18291012	1000	+	.	gene_id "MSTRG.38571"; transcript_id "MSTRG.38571.5"; exon_number "7";
chr12	StringTie	exon	18293901	18294015	1000	+	.	gene_id "MSTRG.38571"; transcript_id "MSTRG.38571.5"; exon_number "8";
chr12	StringTie	exon	18313962	18314064	1000	+	.	gene_id "MSTRG.38571"; transcript_id "MSTRG.38571.5"; exon_number "9";
chr12	StringTie	exon	18320962	18321032	1000	+	.	gene_id "MSTRG.38571"; transcript_id "MSTRG.38571.5"; exon_number "10";
chr12	StringTie	exon	18325035	18325098	1000	+	.	gene_id "MSTRG.38571"; transcript_id "MSTRG.38571.5"; exon_number "11";
chr12	StringTie	exon	18338426	18338548	1000	+	.	gene_id "MSTRG.38571"; transcript_id "MSTRG.38571.5"; exon_number "12";
chr12	StringTie	exon	18343327	18343360	1000	+	.	gene_id "MSTRG.38571"; transcript_id "MSTRG.38571.5"; exon_number "13";
chr12	StringTie	exon	18346641	18346836	1000	+	.	gene_id "MSTRG.38571"; transcript_id "MSTRG.38571.5"; exon_number "14";
chr12	StringTie	exon	18362764	18362886	1000	+	.	gene_id "MSTRG.38571"; transcript_id "MSTRG.38571.5"; exon_number "15";
chr12	StringTie	exon	18371180	18371311	1000	+	.	gene_id "MSTRG.38571"; transcript_id "MSTRG.38571.5"; exon_number "16";
chr12	StringTie	exon	18381766	18381880	1000	+	.	gene_id "MSTRG.38571"; transcript_id "MSTRG.38571.5"; exon_number "17";
chr12	StringTie	exon	18391122	18391252	1000	+	.	gene_id "MSTRG.38571"; transcript_id "MSTRG.38571.5"; exon_number "18";
chr12	StringTie	exon	18399659	18399847	1000	+	.	gene_id "MSTRG.38571"; transcript_id "MSTRG.38571.5"; exon_number "19";
chr12	StringTie	exon	18420941	18421034	1000	+	.	gene_id "MSTRG.38571"; transcript_id "MSTRG.38571.5"; exon_number "20";
chr12	StringTie	exon	18423945	18424039	1000	+	.	gene_id "MSTRG.38571"; transcript_id "MSTRG.38571.5"; exon_number "21";
chr12	StringTie	exon	18488449	18488629	1000	+	.	gene_id "MSTRG.38571"; transcript_id "MSTRG.38571.5"; exon_number "22";
chr12	StringTie	exon	18491451	18491558	1000	+	.	gene_id "MSTRG.38571"; transcript_id "MSTRG.38571.5"; exon_number "23";
chr12	StringTie	exon	18496062	18496154	1000	+	.	gene_id "MSTRG.38571"; transcript_id "MSTRG.38571.5"; exon_number "24";
chr12	StringTie	exon	18497619	18497748	1000	+	.	gene_id "MSTRG.38571"; transcript_id "MSTRG.38571.5"; exon_number "25";
chr12	StringTie	exon	18503281	18503417	1000	+	.	gene_id "MSTRG.38571"; transcript_id "MSTRG.38571.5"; exon_number "26";
chr12	StringTie	exon	18505292	18505461	1000	+	.	gene_id "MSTRG.38571"; transcript_id "MSTRG.38571.5"; exon_number "27";
chr12	StringTie	exon	18538156	18538312	1000	+	.	gene_id "MSTRG.38571"; transcript_id "MSTRG.38571.5"; exon_number "28";
chr12	StringTie	exon	18546323	18546432	1000	+	.	gene_id "MSTRG.38571"; transcript_id "MSTRG.38571.5"; exon_number "29";
chr12	StringTie	exon	18562703	18562892	1000	+	.	gene_id "MSTRG.38571"; transcript_id "MSTRG.38571.5"; exon_number "30";
chr12	StringTie	exon	18563377	18563498	1000	+	.	gene_id "MSTRG.38571"; transcript_id "MSTRG.38571.5"; exon_number "31";
chr12	StringTie	exon	18566949	18567057	1000	+	.	gene_id "MSTRG.38571"; transcript_id "MSTRG.38571.5"; exon_number "32";
chr12	StringTie	exon	18594494	18594569	1000	+	.	gene_id "MSTRG.38571"; transcript_id "MSTRG.38571.5"; exon_number "33";
chr12	StringTie	exon	18609535	18609629	1000	+	.	gene_id "MSTRG.38571"; transcript_id "MSTRG.38571.5"; exon_number "34";
chr12	StringTie	exon	18640429	18640554	1000	+	.	gene_id "MSTRG.38571"; transcript_id "MSTRG.38571.5"; exon_number "35";
chr12	StringTie	exon	18647876	18650701	1000	+	.	gene_id "MSTRG.38571"; transcript_id "MSTRG.38571.5"; exon_number "36";
chr12	StringTie	transcript	18281003	18424204	1000	+	.	gene_id "MSTRG.38571"; transcript_id "MSTRG.38571.50";
chr12	StringTie	exon	18281003	18281187	1000	+	.	gene_id "MSTRG.38571"; transcript_id "MSTRG.38571.50"; exon_number "1";
chr12	StringTie	exon	18282004	18282759	1000	+	.	gene_id "MSTRG.38571"; transcript_id "MSTRG.38571.50"; exon_number "2";
chr12	StringTie	exon	18286854	18286929	1000	+	.	gene_id "MSTRG.38571"; transcript_id "MSTRG.38571.50"; exon_number "3";
chr12	StringTie	exon	18290855	18291012	1000	+	.	gene_id "MSTRG.38571"; transcript_id "MSTRG.38571.50"; exon_number "4";
chr12	StringTie	exon	18293901	18294015	1000	+	.	gene_id "MSTRG.38571"; transcript_id "MSTRG.38571.50"; exon_number "5";
chr12	StringTie	exon	18313962	18314064	1000	+	.	gene_id "MSTRG.38571"; transcript_id "MSTRG.38571.50"; exon_number "6";
chr12	StringTie	exon	18320962	18321032	1000	+	.	gene_id "MSTRG.38571"; transcript_id "MSTRG.38571.50"; exon_number "7";
chr12	StringTie	exon	18325035	18325098	1000	+	.	gene_id "MSTRG.38571"; transcript_id "MSTRG.38571.50"; exon_number "8";
chr12	StringTie	exon	18338426	18338548	1000	+	.	gene_id "MSTRG.38571"; transcript_id "MSTRG.38571.50"; exon_number "9";
chr12	StringTie	exon	18343327	18343360	1000	+	.	gene_id "MSTRG.38571"; transcript_id "MSTRG.38571.50"; exon_number "10";
chr12	StringTie	exon	18346641	18346836	1000	+	.	gene_id "MSTRG.38571"; transcript_id "MSTRG.38571.50"; exon_number "11";
chr12	StringTie	exon	18362764	18362886	1000	+	.	gene_id "MSTRG.38571"; transcript_id "MSTRG.38571.50"; exon_number "12";
chr12	StringTie	exon	18371180	18371326	1000	+	.	gene_id "MSTRG.38571"; transcript_id "MSTRG.38571.50"; exon_number "13";
chr12	StringTie	exon	18381766	18381880	1000	+	.	gene_id "MSTRG.38571"; transcript_id "MSTRG.38571.50"; exon_number "14";
chr12	StringTie	exon	18391122	18391252	1000	+	.	gene_id "MSTRG.38571"; transcript_id "MSTRG.38571.50"; exon_number "15";
chr12	StringTie	exon	18399659	18399847	1000	+	.	gene_id "MSTRG.38571"; transcript_id "MSTRG.38571.50"; exon_number "16";
chr12	StringTie	exon	18420941	18421034	1000	+	.	gene_id "MSTRG.38571"; transcript_id "MSTRG.38571.50"; exon_number "17";
chr12	StringTie	exon	18423945	18424204	1000	+	.	gene_id "MSTRG.38571"; transcript_id "MSTRG.38571.50"; exon_number "18";
chr12	StringTie	transcript	18281027	18405561	1000	+	.	gene_id "MSTRG.38571"; transcript_id "MSTRG.38571.51";
chr12	StringTie	exon	18281027	18281187	1000	+	.	gene_id "MSTRG.38571"; transcript_id "MSTRG.38571.51"; exon_number "1";
chr12	StringTie	exon	18282004	18282759	1000	+	.	gene_id "MSTRG.38571"; transcript_id "MSTRG.38571.51"; exon_number "2";
chr12	StringTie	exon	18286854	18286929	1000	+	.	gene_id "MSTRG.38571"; transcript_id "MSTRG.38571.51"; exon_number "3";
chr12	StringTie	exon	18290855	18291012	1000	+	.	gene_id "MSTRG.38571"; transcript_id "MSTRG.38571.51"; exon_number "4";
chr12	StringTie	exon	18293901	18294015	1000	+	.	gene_id "MSTRG.38571"; transcript_id "MSTRG.38571.51"; exon_number "5";
chr12	StringTie	exon	18313962	18314064	1000	+	.	gene_id "MSTRG.38571"; transcript_id "MSTRG.38571.51"; exon_number "6";
chr12	StringTie	exon	18320962	18321032	1000	+	.	gene_id "MSTRG.38571"; transcript_id "MSTRG.38571.51"; exon_number "7";
chr12	StringTie	exon	18325035	18325098	1000	+	.	gene_id "MSTRG.38571"; transcript_id "MSTRG.38571.51"; exon_number "8";
chr12	StringTie	exon	18338426	18338548	1000	+	.	gene_id "MSTRG.38571"; transcript_id "MSTRG.38571.51"; exon_number "9";
chr12	StringTie	exon	18343327	18343360	1000	+	.	gene_id "MSTRG.38571"; transcript_id "MSTRG.38571.51"; exon_number "10";
chr12	StringTie	exon	18346641	18346836	1000	+	.	gene_id "MSTRG.38571"; transcript_id "MSTRG.38571.51"; exon_number "11";
chr12	StringTie	exon	18362764	18362886	1000	+	.	gene_id "MSTRG.38571"; transcript_id "MSTRG.38571.51"; exon_number "12";
chr12	StringTie	exon	18371180	18371311	1000	+	.	gene_id "MSTRG.38571"; transcript_id "MSTRG.38571.51"; exon_number "13";
chr12	StringTie	exon	18381766	18381880	1000	+	.	gene_id "MSTRG.38571"; transcript_id "MSTRG.38571.51"; exon_number "14";
chr12	StringTie	exon	18391122	18391252	1000	+	.	gene_id "MSTRG.38571"; transcript_id "MSTRG.38571.51"; exon_number "15";
chr12	StringTie	exon	18399659	18399847	1000	+	.	gene_id "MSTRG.38571"; transcript_id "MSTRG.38571.51"; exon_number "16";
chr12	StringTie	exon	18405541	18405561	1000	+	.	gene_id "MSTRG.38571"; transcript_id "MSTRG.38571.51"; exon_number "17";
chr12	StringTie	transcript	18299475	18421040	1000	+	.	gene_id "MSTRG.38571"; transcript_id "MSTRG.38571.55";
chr12	StringTie	exon	18299475	18299597	1000	+	.	gene_id "MSTRG.38571"; transcript_id "MSTRG.38571.55"; exon_number "1";
chr12	StringTie	exon	18313962	18314064	1000	+	.	gene_id "MSTRG.38571"; transcript_id "MSTRG.38571.55"; exon_number "2";
chr12	StringTie	exon	18320962	18321032	1000	+	.	gene_id "MSTRG.38571"; transcript_id "MSTRG.38571.55"; exon_number "3";
chr12	StringTie	exon	18325035	18325098	1000	+	.	gene_id "MSTRG.38571"; transcript_id "MSTRG.38571.55"; exon_number "4";
chr12	StringTie	exon	18338426	18338548	1000	+	.	gene_id "MSTRG.38571"; transcript_id "MSTRG.38571.55"; exon_number "5";
chr12	StringTie	exon	18343327	18343360	1000	+	.	gene_id "MSTRG.38571"; transcript_id "MSTRG.38571.55"; exon_number "6";
chr12	StringTie	exon	18346641	18346836	1000	+	.	gene_id "MSTRG.38571"; transcript_id "MSTRG.38571.55"; exon_number "7";
chr12	StringTie	exon	18362764	18362886	1000	+	.	gene_id "MSTRG.38571"; transcript_id "MSTRG.38571.55"; exon_number "8";
chr12	StringTie	exon	18371180	18371311	1000	+	.	gene_id "MSTRG.38571"; transcript_id "MSTRG.38571.55"; exon_number "9";
chr12	StringTie	exon	18381766	18381880	1000	+	.	gene_id "MSTRG.38571"; transcript_id "MSTRG.38571.55"; exon_number "10";
chr12	StringTie	exon	18391122	18391252	1000	+	.	gene_id "MSTRG.38571"; transcript_id "MSTRG.38571.55"; exon_number "11";
chr12	StringTie	exon	18399659	18399847	1000	+	.	gene_id "MSTRG.38571"; transcript_id "MSTRG.38571.55"; exon_number "12";
chr12	StringTie	exon	18420941	18421040	1000	+	.	gene_id "MSTRG.38571"; transcript_id "MSTRG.38571.55"; exon_number "13";
chr12	StringTie	transcript	18313238	18314649	1000	+	.	gene_id "MSTRG.38571"; transcript_id "MSTRG.38571.56";
chr12	StringTie	exon	18313238	18313340	1000	+	.	gene_id "MSTRG.38571"; transcript_id "MSTRG.38571.56"; exon_number "1";
chr12	StringTie	exon	18313962	18314064	1000	+	.	gene_id "MSTRG.38571"; transcript_id "MSTRG.38571.56"; exon_number "2";
chr12	StringTie	exon	18314526	18314649	1000	+	.	gene_id "MSTRG.38571"; transcript_id "MSTRG.38571.56"; exon_number "3";
chr12	StringTie	transcript	18338329	18424030	1000	+	.	gene_id "MSTRG.38571"; transcript_id "MSTRG.38571.57";
chr12	StringTie	exon	18338329	18338548	1000	+	.	gene_id "MSTRG.38571"; transcript_id "MSTRG.38571.57"; exon_number "1";
chr12	StringTie	exon	18346641	18346836	1000	+	.	gene_id "MSTRG.38571"; transcript_id "MSTRG.38571.57"; exon_number "2";
chr12	StringTie	exon	18371180	18371311	1000	+	.	gene_id "MSTRG.38571"; transcript_id "MSTRG.38571.57"; exon_number "3";
chr12	StringTie	exon	18381766	18381880	1000	+	.	gene_id "MSTRG.38571"; transcript_id "MSTRG.38571.57"; exon_number "4";
chr12	StringTie	exon	18391122	18391252	1000	+	.	gene_id "MSTRG.38571"; transcript_id "MSTRG.38571.57"; exon_number "5";
chr12	StringTie	exon	18399659	18399847	1000	+	.	gene_id "MSTRG.38571"; transcript_id "MSTRG.38571.57"; exon_number "6";
chr12	StringTie	exon	18420941	18421034	1000	+	.	gene_id "MSTRG.38571"; transcript_id "MSTRG.38571.57"; exon_number "7";
chr12	StringTie	exon	18423945	18424030	1000	+	.	gene_id "MSTRG.38571"; transcript_id "MSTRG.38571.57"; exon_number "8";
chr12	StringTie	transcript	18381622	18399938	1000	+	.	gene_id "MSTRG.38571"; transcript_id "MSTRG.38571.59";
chr12	StringTie	exon	18381622	18381659	1000	+	.	gene_id "MSTRG.38571"; transcript_id "MSTRG.38571.59"; exon_number "1";
chr12	StringTie	exon	18381766	18381880	1000	+	.	gene_id "MSTRG.38571"; transcript_id "MSTRG.38571.59"; exon_number "2";
chr12	StringTie	exon	18391122	18391252	1000	+	.	gene_id "MSTRG.38571"; transcript_id "MSTRG.38571.59"; exon_number "3";
chr12	StringTie	exon	18399659	18399938	1000	+	.	gene_id "MSTRG.38571"; transcript_id "MSTRG.38571.59"; exon_number "4";
chr12	StringTie	transcript	18242590	18450711	1000	+	.	gene_id "MSTRG.38571"; transcript_id "MSTRG.38571.6";
chr12	StringTie	exon	18242590	18242650	1000	+	.	gene_id "MSTRG.38571"; transcript_id "MSTRG.38571.6"; exon_number "1";
chr12	StringTie	exon	18242951	18243048	1000	+	.	gene_id "MSTRG.38571"; transcript_id "MSTRG.38571.6"; exon_number "2";
chr12	StringTie	exon	18260636	18261577	1000	+	.	gene_id "MSTRG.38571"; transcript_id "MSTRG.38571.6"; exon_number "3";
chr12	StringTie	exon	18282004	18282759	1000	+	.	gene_id "MSTRG.38571"; transcript_id "MSTRG.38571.6"; exon_number "4";
chr12	StringTie	exon	18286847	18286929	1000	+	.	gene_id "MSTRG.38571"; transcript_id "MSTRG.38571.6"; exon_number "5";
chr12	StringTie	exon	18290855	18291012	1000	+	.	gene_id "MSTRG.38571"; transcript_id "MSTRG.38571.6"; exon_number "6";
chr12	StringTie	exon	18293901	18294015	1000	+	.	gene_id "MSTRG.38571"; transcript_id "MSTRG.38571.6"; exon_number "7";
chr12	StringTie	exon	18313962	18314064	1000	+	.	gene_id "MSTRG.38571"; transcript_id "MSTRG.38571.6"; exon_number "8";
chr12	StringTie	exon	18320962	18321032	1000	+	.	gene_id "MSTRG.38571"; transcript_id "MSTRG.38571.6"; exon_number "9";
chr12	StringTie	exon	18325035	18325098	1000	+	.	gene_id "MSTRG.38571"; transcript_id "MSTRG.38571.6"; exon_number "10";
chr12	StringTie	exon	18338426	18338548	1000	+	.	gene_id "MSTRG.38571"; transcript_id "MSTRG.38571.6"; exon_number "11";
chr12	StringTie	exon	18343327	18343360	1000	+	.	gene_id "MSTRG.38571"; transcript_id "MSTRG.38571.6"; exon_number "12";
chr12	StringTie	exon	18346641	18346836	1000	+	.	gene_id "MSTRG.38571"; transcript_id "MSTRG.38571.6"; exon_number "13";
chr12	StringTie	exon	18362764	18362886	1000	+	.	gene_id "MSTRG.38571"; transcript_id "MSTRG.38571.6"; exon_number "14";
chr12	StringTie	exon	18371180	18371311	1000	+	.	gene_id "MSTRG.38571"; transcript_id "MSTRG.38571.6"; exon_number "15";
chr12	StringTie	exon	18381766	18381880	1000	+	.	gene_id "MSTRG.38571"; transcript_id "MSTRG.38571.6"; exon_number "16";
chr12	StringTie	exon	18391122	18391252	1000	+	.	gene_id "MSTRG.38571"; transcript_id "MSTRG.38571.6"; exon_number "17";
chr12	StringTie	exon	18399659	18399847	1000	+	.	gene_id "MSTRG.38571"; transcript_id "MSTRG.38571.6"; exon_number "18";
chr12	StringTie	exon	18420941	18421034	1000	+	.	gene_id "MSTRG.38571"; transcript_id "MSTRG.38571.6"; exon_number "19";
chr12	StringTie	exon	18423945	18424039	1000	+	.	gene_id "MSTRG.38571"; transcript_id "MSTRG.38571.6"; exon_number "20";
chr12	StringTie	exon	18443523	18450711	1000	+	.	gene_id "MSTRG.38571"; transcript_id "MSTRG.38571.6"; exon_number "21";
chr12	StringTie	transcript	18468651	18506175	1000	+	.	gene_id "MSTRG.38571"; transcript_id "MSTRG.38571.61";
chr12	StringTie	exon	18468651	18468929	1000	+	.	gene_id "MSTRG.38571"; transcript_id "MSTRG.38571.61"; exon_number "1";
chr12	StringTie	exon	18488449	18488629	1000	+	.	gene_id "MSTRG.38571"; transcript_id "MSTRG.38571.61"; exon_number "2";
chr12	StringTie	exon	18491451	18491558	1000	+	.	gene_id "MSTRG.38571"; transcript_id "MSTRG.38571.61"; exon_number "3";
chr12	StringTie	exon	18496062	18496154	1000	+	.	gene_id "MSTRG.38571"; transcript_id "MSTRG.38571.61"; exon_number "4";
chr12	StringTie	exon	18497619	18497748	1000	+	.	gene_id "MSTRG.38571"; transcript_id "MSTRG.38571.61"; exon_number "5";
chr12	StringTie	exon	18503281	18503417	1000	+	.	gene_id "MSTRG.38571"; transcript_id "MSTRG.38571.61"; exon_number "6";
chr12	StringTie	exon	18505292	18505461	1000	+	.	gene_id "MSTRG.38571"; transcript_id "MSTRG.38571.61"; exon_number "7";
chr12	StringTie	exon	18506091	18506175	1000	+	.	gene_id "MSTRG.38571"; transcript_id "MSTRG.38571.61"; exon_number "8";
chr12	StringTie	transcript	18468837	18507544	1000	+	.	gene_id "MSTRG.38571"; transcript_id "MSTRG.38571.62";
chr12	StringTie	exon	18468837	18468929	1000	+	.	gene_id "MSTRG.38571"; transcript_id "MSTRG.38571.62"; exon_number "1";
chr12	StringTie	exon	18488449	18488629	1000	+	.	gene_id "MSTRG.38571"; transcript_id "MSTRG.38571.62"; exon_number "2";
chr12	StringTie	exon	18491451	18491558	1000	+	.	gene_id "MSTRG.38571"; transcript_id "MSTRG.38571.62"; exon_number "3";
chr12	StringTie	exon	18496062	18496154	1000	+	.	gene_id "MSTRG.38571"; transcript_id "MSTRG.38571.62"; exon_number "4";
chr12	StringTie	exon	18497619	18497748	1000	+	.	gene_id "MSTRG.38571"; transcript_id "MSTRG.38571.62"; exon_number "5";
chr12	StringTie	exon	18503281	18503417	1000	+	.	gene_id "MSTRG.38571"; transcript_id "MSTRG.38571.62"; exon_number "6";
chr12	StringTie	exon	18505292	18505461	1000	+	.	gene_id "MSTRG.38571"; transcript_id "MSTRG.38571.62"; exon_number "7";
chr12	StringTie	exon	18507051	18507544	1000	+	.	gene_id "MSTRG.38571"; transcript_id "MSTRG.38571.62"; exon_number "8";
chr12	StringTie	transcript	18468888	18650701	1000	+	.	gene_id "MSTRG.38571"; transcript_id "MSTRG.38571.63";
chr12	StringTie	exon	18468888	18468929	1000	+	.	gene_id "MSTRG.38571"; transcript_id "MSTRG.38571.63"; exon_number "1";
chr12	StringTie	exon	18485271	18485367	1000	+	.	gene_id "MSTRG.38571"; transcript_id "MSTRG.38571.63"; exon_number "2";
chr12	StringTie	exon	18488449	18488629	1000	+	.	gene_id "MSTRG.38571"; transcript_id "MSTRG.38571.63"; exon_number "3";
chr12	StringTie	exon	18491451	18491558	1000	+	.	gene_id "MSTRG.38571"; transcript_id "MSTRG.38571.63"; exon_number "4";
chr12	StringTie	exon	18496062	18496154	1000	+	.	gene_id "MSTRG.38571"; transcript_id "MSTRG.38571.63"; exon_number "5";
chr12	StringTie	exon	18497619	18497748	1000	+	.	gene_id "MSTRG.38571"; transcript_id "MSTRG.38571.63"; exon_number "6";
chr12	StringTie	exon	18503281	18503417	1000	+	.	gene_id "MSTRG.38571"; transcript_id "MSTRG.38571.63"; exon_number "7";
chr12	StringTie	exon	18505292	18505461	1000	+	.	gene_id "MSTRG.38571"; transcript_id "MSTRG.38571.63"; exon_number "8";
chr12	StringTie	exon	18521011	18521107	1000	+	.	gene_id "MSTRG.38571"; transcript_id "MSTRG.38571.63"; exon_number "9";
chr12	StringTie	exon	18538156	18538312	1000	+	.	gene_id "MSTRG.38571"; transcript_id "MSTRG.38571.63"; exon_number "10";
chr12	StringTie	exon	18546323	18546432	1000	+	.	gene_id "MSTRG.38571"; transcript_id "MSTRG.38571.63"; exon_number "11";
chr12	StringTie	exon	18562703	18562892	1000	+	.	gene_id "MSTRG.38571"; transcript_id "MSTRG.38571.63"; exon_number "12";
chr12	StringTie	exon	18563377	18563498	1000	+	.	gene_id "MSTRG.38571"; transcript_id "MSTRG.38571.63"; exon_number "13";
chr12	StringTie	exon	18566949	18567057	1000	+	.	gene_id "MSTRG.38571"; transcript_id "MSTRG.38571.63"; exon_number "14";
chr12	StringTie	exon	18594494	18594569	1000	+	.	gene_id "MSTRG.38571"; transcript_id "MSTRG.38571.63"; exon_number "15";
chr12	StringTie	exon	18609535	18609629	1000	+	.	gene_id "MSTRG.38571"; transcript_id "MSTRG.38571.63"; exon_number "16";
chr12	StringTie	exon	18636278	18636375	1000	+	.	gene_id "MSTRG.38571"; transcript_id "MSTRG.38571.63"; exon_number "17";
chr12	StringTie	exon	18640429	18640554	1000	+	.	gene_id "MSTRG.38571"; transcript_id "MSTRG.38571.63"; exon_number "18";
chr12	StringTie	exon	18647876	18650701	1000	+	.	gene_id "MSTRG.38571"; transcript_id "MSTRG.38571.63"; exon_number "19";
chr12	StringTie	transcript	18468896	18521038	1000	+	.	gene_id "MSTRG.38571"; transcript_id "MSTRG.38571.64";
chr12	StringTie	exon	18468896	18468929	1000	+	.	gene_id "MSTRG.38571"; transcript_id "MSTRG.38571.64"; exon_number "1";
chr12	StringTie	exon	18488449	18488629	1000	+	.	gene_id "MSTRG.38571"; transcript_id "MSTRG.38571.64"; exon_number "2";
chr12	StringTie	exon	18491451	18491558	1000	+	.	gene_id "MSTRG.38571"; transcript_id "MSTRG.38571.64"; exon_number "3";
chr12	StringTie	exon	18496062	18496154	1000	+	.	gene_id "MSTRG.38571"; transcript_id "MSTRG.38571.64"; exon_number "4";
chr12	StringTie	exon	18497619	18497748	1000	+	.	gene_id "MSTRG.38571"; transcript_id "MSTRG.38571.64"; exon_number "5";
chr12	StringTie	exon	18503281	18503417	1000	+	.	gene_id "MSTRG.38571"; transcript_id "MSTRG.38571.64"; exon_number "6";
chr12	StringTie	exon	18505292	18505461	1000	+	.	gene_id "MSTRG.38571"; transcript_id "MSTRG.38571.64"; exon_number "7";
chr12	StringTie	exon	18521011	18521038	1000	+	.	gene_id "MSTRG.38571"; transcript_id "MSTRG.38571.64"; exon_number "8";
chr12	StringTie	transcript	18476194	18510881	1000	+	.	gene_id "MSTRG.38571"; transcript_id "MSTRG.38571.65";
chr12	StringTie	exon	18476194	18477963	1000	+	.	gene_id "MSTRG.38571"; transcript_id "MSTRG.38571.65"; exon_number "1";
chr12	StringTie	exon	18485271	18485367	1000	+	.	gene_id "MSTRG.38571"; transcript_id "MSTRG.38571.65"; exon_number "2";
chr12	StringTie	exon	18488449	18488629	1000	+	.	gene_id "MSTRG.38571"; transcript_id "MSTRG.38571.65"; exon_number "3";
chr12	StringTie	exon	18491451	18491558	1000	+	.	gene_id "MSTRG.38571"; transcript_id "MSTRG.38571.65"; exon_number "4";
chr12	StringTie	exon	18496062	18496154	1000	+	.	gene_id "MSTRG.38571"; transcript_id "MSTRG.38571.65"; exon_number "5";
chr12	StringTie	exon	18497619	18497748	1000	+	.	gene_id "MSTRG.38571"; transcript_id "MSTRG.38571.65"; exon_number "6";
chr12	StringTie	exon	18503281	18503417	1000	+	.	gene_id "MSTRG.38571"; transcript_id "MSTRG.38571.65"; exon_number "7";
chr12	StringTie	exon	18505292	18505461	1000	+	.	gene_id "MSTRG.38571"; transcript_id "MSTRG.38571.65"; exon_number "8";
chr12	StringTie	exon	18510754	18510881	1000	+	.	gene_id "MSTRG.38571"; transcript_id "MSTRG.38571.65"; exon_number "9";
chr12	StringTie	transcript	18479227	18505461	1000	+	.	gene_id "MSTRG.38571"; transcript_id "MSTRG.38571.66";
chr12	StringTie	exon	18479227	18479522	1000	+	.	gene_id "MSTRG.38571"; transcript_id "MSTRG.38571.66"; exon_number "1";
chr12	StringTie	exon	18488449	18488629	1000	+	.	gene_id "MSTRG.38571"; transcript_id "MSTRG.38571.66"; exon_number "2";
chr12	StringTie	exon	18491451	18491558	1000	+	.	gene_id "MSTRG.38571"; transcript_id "MSTRG.38571.66"; exon_number "3";
chr12	StringTie	exon	18496062	18496154	1000	+	.	gene_id "MSTRG.38571"; transcript_id "MSTRG.38571.66"; exon_number "4";
chr12	StringTie	exon	18497619	18497748	1000	+	.	gene_id "MSTRG.38571"; transcript_id "MSTRG.38571.66"; exon_number "5";
chr12	StringTie	exon	18503281	18503417	1000	+	.	gene_id "MSTRG.38571"; transcript_id "MSTRG.38571.66"; exon_number "6";
chr12	StringTie	exon	18505292	18505461	1000	+	.	gene_id "MSTRG.38571"; transcript_id "MSTRG.38571.66"; exon_number "7";
chr12	StringTie	transcript	18483232	18505530	1000	+	.	gene_id "MSTRG.38571"; transcript_id "MSTRG.38571.67";
chr12	StringTie	exon	18483232	18484200	1000	+	.	gene_id "MSTRG.38571"; transcript_id "MSTRG.38571.67"; exon_number "1";
chr12	StringTie	exon	18488449	18488629	1000	+	.	gene_id "MSTRG.38571"; transcript_id "MSTRG.38571.67"; exon_number "2";
chr12	StringTie	exon	18491451	18491558	1000	+	.	gene_id "MSTRG.38571"; transcript_id "MSTRG.38571.67"; exon_number "3";
chr12	StringTie	exon	18496062	18496154	1000	+	.	gene_id "MSTRG.38571"; transcript_id "MSTRG.38571.67"; exon_number "4";
chr12	StringTie	exon	18497619	18497748	1000	+	.	gene_id "MSTRG.38571"; transcript_id "MSTRG.38571.67"; exon_number "5";
chr12	StringTie	exon	18503281	18503417	1000	+	.	gene_id "MSTRG.38571"; transcript_id "MSTRG.38571.67"; exon_number "6";
chr12	StringTie	exon	18505292	18505530	1000	+	.	gene_id "MSTRG.38571"; transcript_id "MSTRG.38571.67"; exon_number "7";
chr12	StringTie	transcript	18484084	18520389	1000	+	.	gene_id "MSTRG.38571"; transcript_id "MSTRG.38571.68";
chr12	StringTie	exon	18484084	18484168	1000	+	.	gene_id "MSTRG.38571"; transcript_id "MSTRG.38571.68"; exon_number "1";
chr12	StringTie	exon	18485271	18485367	1000	+	.	gene_id "MSTRG.38571"; transcript_id "MSTRG.38571.68"; exon_number "2";
chr12	StringTie	exon	18488449	18488629	1000	+	.	gene_id "MSTRG.38571"; transcript_id "MSTRG.38571.68"; exon_number "3";
chr12	StringTie	exon	18491451	18491558	1000	+	.	gene_id "MSTRG.38571"; transcript_id "MSTRG.38571.68"; exon_number "4";
chr12	StringTie	exon	18496062	18496154	1000	+	.	gene_id "MSTRG.38571"; transcript_id "MSTRG.38571.68"; exon_number "5";
chr12	StringTie	exon	18497619	18497748	1000	+	.	gene_id "MSTRG.38571"; transcript_id "MSTRG.38571.68"; exon_number "6";
chr12	StringTie	exon	18503281	18503417	1000	+	.	gene_id "MSTRG.38571"; transcript_id "MSTRG.38571.68"; exon_number "7";
chr12	StringTie	exon	18505292	18505461	1000	+	.	gene_id "MSTRG.38571"; transcript_id "MSTRG.38571.68"; exon_number "8";
chr12	StringTie	exon	18519845	18520389	1000	+	.	gene_id "MSTRG.38571"; transcript_id "MSTRG.38571.68"; exon_number "9";
chr12	StringTie	transcript	18484148	18521028	1000	+	.	gene_id "MSTRG.38571"; transcript_id "MSTRG.38571.69";
chr12	StringTie	exon	18484148	18484168	1000	+	.	gene_id "MSTRG.38571"; transcript_id "MSTRG.38571.69"; exon_number "1";
chr12	StringTie	exon	18485271	18485367	1000	+	.	gene_id "MSTRG.38571"; transcript_id "MSTRG.38571.69"; exon_number "2";
chr12	StringTie	exon	18488449	18488629	1000	+	.	gene_id "MSTRG.38571"; transcript_id "MSTRG.38571.69"; exon_number "3";
chr12	StringTie	exon	18491451	18491558	1000	+	.	gene_id "MSTRG.38571"; transcript_id "MSTRG.38571.69"; exon_number "4";
chr12	StringTie	exon	18496062	18496154	1000	+	.	gene_id "MSTRG.38571"; transcript_id "MSTRG.38571.69"; exon_number "5";
chr12	StringTie	exon	18497619	18497748	1000	+	.	gene_id "MSTRG.38571"; transcript_id "MSTRG.38571.69"; exon_number "6";
chr12	StringTie	exon	18503281	18503417	1000	+	.	gene_id "MSTRG.38571"; transcript_id "MSTRG.38571.69"; exon_number "7";
chr12	StringTie	exon	18505292	18505461	1000	+	.	gene_id "MSTRG.38571"; transcript_id "MSTRG.38571.69"; exon_number "8";
chr12	StringTie	exon	18521011	18521028	1000	+	.	gene_id "MSTRG.38571"; transcript_id "MSTRG.38571.69"; exon_number "9";
chr12	StringTie	transcript	18242611	18648416	1000	+	.	gene_id "MSTRG.38571"; transcript_id "MSTRG.38571.7";
chr12	StringTie	exon	18242611	18242650	1000	+	.	gene_id "MSTRG.38571"; transcript_id "MSTRG.38571.7"; exon_number "1";
chr12	StringTie	exon	18242951	18243048	1000	+	.	gene_id "MSTRG.38571"; transcript_id "MSTRG.38571.7"; exon_number "2";
chr12	StringTie	exon	18257379	18262792	1000	+	.	gene_id "MSTRG.38571"; transcript_id "MSTRG.38571.7"; exon_number "3";
chr12	StringTie	exon	18282004	18282759	1000	+	.	gene_id "MSTRG.38571"; transcript_id "MSTRG.38571.7"; exon_number "4";
chr12	StringTie	exon	18286847	18286929	1000	+	.	gene_id "MSTRG.38571"; transcript_id "MSTRG.38571.7"; exon_number "5";
chr12	StringTie	exon	18290855	18291012	1000	+	.	gene_id "MSTRG.38571"; transcript_id "MSTRG.38571.7"; exon_number "6";
chr12	StringTie	exon	18293901	18294015	1000	+	.	gene_id "MSTRG.38571"; transcript_id "MSTRG.38571.7"; exon_number "7";
chr12	StringTie	exon	18313962	18314064	1000	+	.	gene_id "MSTRG.38571"; transcript_id "MSTRG.38571.7"; exon_number "8";
chr12	StringTie	exon	18320962	18321032	1000	+	.	gene_id "MSTRG.38571"; transcript_id "MSTRG.38571.7"; exon_number "9";
chr12	StringTie	exon	18325035	18325098	1000	+	.	gene_id "MSTRG.38571"; transcript_id "MSTRG.38571.7"; exon_number "10";
chr12	StringTie	exon	18338426	18338548	1000	+	.	gene_id "MSTRG.38571"; transcript_id "MSTRG.38571.7"; exon_number "11";
chr12	StringTie	exon	18343327	18343360	1000	+	.	gene_id "MSTRG.38571"; transcript_id "MSTRG.38571.7"; exon_number "12";
chr12	StringTie	exon	18346641	18346836	1000	+	.	gene_id "MSTRG.38571"; transcript_id "MSTRG.38571.7"; exon_number "13";
chr12	StringTie	exon	18371180	18371311	1000	+	.	gene_id "MSTRG.38571"; transcript_id "MSTRG.38571.7"; exon_number "14";
chr12	StringTie	exon	18381766	18381880	1000	+	.	gene_id "MSTRG.38571"; transcript_id "MSTRG.38571.7"; exon_number "15";
chr12	StringTie	exon	18391122	18391252	1000	+	.	gene_id "MSTRG.38571"; transcript_id "MSTRG.38571.7"; exon_number "16";
chr12	StringTie	exon	18399659	18399847	1000	+	.	gene_id "MSTRG.38571"; transcript_id "MSTRG.38571.7"; exon_number "17";
chr12	StringTie	exon	18420941	18421034	1000	+	.	gene_id "MSTRG.38571"; transcript_id "MSTRG.38571.7"; exon_number "18";
chr12	StringTie	exon	18423945	18424039	1000	+	.	gene_id "MSTRG.38571"; transcript_id "MSTRG.38571.7"; exon_number "19";
chr12	StringTie	exon	18488449	18488629	1000	+	.	gene_id "MSTRG.38571"; transcript_id "MSTRG.38571.7"; exon_number "20";
chr12	StringTie	exon	18491451	18491558	1000	+	.	gene_id "MSTRG.38571"; transcript_id "MSTRG.38571.7"; exon_number "21";
chr12	StringTie	exon	18496062	18496154	1000	+	.	gene_id "MSTRG.38571"; transcript_id "MSTRG.38571.7"; exon_number "22";
chr12	StringTie	exon	18497619	18497748	1000	+	.	gene_id "MSTRG.38571"; transcript_id "MSTRG.38571.7"; exon_number "23";
chr12	StringTie	exon	18503281	18503417	1000	+	.	gene_id "MSTRG.38571"; transcript_id "MSTRG.38571.7"; exon_number "24";
chr12	StringTie	exon	18505292	18505461	1000	+	.	gene_id "MSTRG.38571"; transcript_id "MSTRG.38571.7"; exon_number "25";
chr12	StringTie	exon	18538156	18538312	1000	+	.	gene_id "MSTRG.38571"; transcript_id "MSTRG.38571.7"; exon_number "26";
chr12	StringTie	exon	18546323	18546432	1000	+	.	gene_id "MSTRG.38571"; transcript_id "MSTRG.38571.7"; exon_number "27";
chr12	StringTie	exon	18562703	18562892	1000	+	.	gene_id "MSTRG.38571"; transcript_id "MSTRG.38571.7"; exon_number "28";
chr12	StringTie	exon	18563377	18563498	1000	+	.	gene_id "MSTRG.38571"; transcript_id "MSTRG.38571.7"; exon_number "29";
chr12	StringTie	exon	18566949	18567057	1000	+	.	gene_id "MSTRG.38571"; transcript_id "MSTRG.38571.7"; exon_number "30";
chr12	StringTie	exon	18594494	18594569	1000	+	.	gene_id "MSTRG.38571"; transcript_id "MSTRG.38571.7"; exon_number "31";
chr12	StringTie	exon	18609535	18609629	1000	+	.	gene_id "MSTRG.38571"; transcript_id "MSTRG.38571.7"; exon_number "32";
chr12	StringTie	exon	18640429	18640554	1000	+	.	gene_id "MSTRG.38571"; transcript_id "MSTRG.38571.7"; exon_number "33";
chr12	StringTie	exon	18647876	18648416	1000	+	.	gene_id "MSTRG.38571"; transcript_id "MSTRG.38571.7"; exon_number "34";
chr12	StringTie	transcript	18484174	18648408	1000	+	.	gene_id "MSTRG.38571"; transcript_id "MSTRG.38571.70";
chr12	StringTie	exon	18484174	18484200	1000	+	.	gene_id "MSTRG.38571"; transcript_id "MSTRG.38571.70"; exon_number "1";
chr12	StringTie	exon	18485271	18485367	1000	+	.	gene_id "MSTRG.38571"; transcript_id "MSTRG.38571.70"; exon_number "2";
chr12	StringTie	exon	18488449	18488629	1000	+	.	gene_id "MSTRG.38571"; transcript_id "MSTRG.38571.70"; exon_number "3";
chr12	StringTie	exon	18491451	18491558	1000	+	.	gene_id "MSTRG.38571"; transcript_id "MSTRG.38571.70"; exon_number "4";
chr12	StringTie	exon	18496062	18496154	1000	+	.	gene_id "MSTRG.38571"; transcript_id "MSTRG.38571.70"; exon_number "5";
chr12	StringTie	exon	18497619	18497748	1000	+	.	gene_id "MSTRG.38571"; transcript_id "MSTRG.38571.70"; exon_number "6";
chr12	StringTie	exon	18503281	18503417	1000	+	.	gene_id "MSTRG.38571"; transcript_id "MSTRG.38571.70"; exon_number "7";
chr12	StringTie	exon	18505292	18505461	1000	+	.	gene_id "MSTRG.38571"; transcript_id "MSTRG.38571.70"; exon_number "8";
chr12	StringTie	exon	18521011	18521107	1000	+	.	gene_id "MSTRG.38571"; transcript_id "MSTRG.38571.70"; exon_number "9";
chr12	StringTie	exon	18538156	18538312	1000	+	.	gene_id "MSTRG.38571"; transcript_id "MSTRG.38571.70"; exon_number "10";
chr12	StringTie	exon	18546323	18546432	1000	+	.	gene_id "MSTRG.38571"; transcript_id "MSTRG.38571.70"; exon_number "11";
chr12	StringTie	exon	18562703	18562892	1000	+	.	gene_id "MSTRG.38571"; transcript_id "MSTRG.38571.70"; exon_number "12";
chr12	StringTie	exon	18563377	18563498	1000	+	.	gene_id "MSTRG.38571"; transcript_id "MSTRG.38571.70"; exon_number "13";
chr12	StringTie	exon	18566949	18567057	1000	+	.	gene_id "MSTRG.38571"; transcript_id "MSTRG.38571.70"; exon_number "14";
chr12	StringTie	exon	18573336	18573570	1000	+	.	gene_id "MSTRG.38571"; transcript_id "MSTRG.38571.70"; exon_number "15";
chr12	StringTie	exon	18594494	18594569	1000	+	.	gene_id "MSTRG.38571"; transcript_id "MSTRG.38571.70"; exon_number "16";
chr12	StringTie	exon	18609535	18609629	1000	+	.	gene_id "MSTRG.38571"; transcript_id "MSTRG.38571.70"; exon_number "17";
chr12	StringTie	exon	18636278	18636375	1000	+	.	gene_id "MSTRG.38571"; transcript_id "MSTRG.38571.70"; exon_number "18";
chr12	StringTie	exon	18640429	18648408	1000	+	.	gene_id "MSTRG.38571"; transcript_id "MSTRG.38571.70"; exon_number "19";
chr12	StringTie	transcript	18485020	18614655	1000	+	.	gene_id "MSTRG.38571"; transcript_id "MSTRG.38571.71";
chr12	StringTie	exon	18485020	18485367	1000	+	.	gene_id "MSTRG.38571"; transcript_id "MSTRG.38571.71"; exon_number "1";
chr12	StringTie	exon	18488449	18488629	1000	+	.	gene_id "MSTRG.38571"; transcript_id "MSTRG.38571.71"; exon_number "2";
chr12	StringTie	exon	18491451	18491558	1000	+	.	gene_id "MSTRG.38571"; transcript_id "MSTRG.38571.71"; exon_number "3";
chr12	StringTie	exon	18496062	18496154	1000	+	.	gene_id "MSTRG.38571"; transcript_id "MSTRG.38571.71"; exon_number "4";
chr12	StringTie	exon	18497619	18497748	1000	+	.	gene_id "MSTRG.38571"; transcript_id "MSTRG.38571.71"; exon_number "5";
chr12	StringTie	exon	18503281	18503417	1000	+	.	gene_id "MSTRG.38571"; transcript_id "MSTRG.38571.71"; exon_number "6";
chr12	StringTie	exon	18505292	18505461	1000	+	.	gene_id "MSTRG.38571"; transcript_id "MSTRG.38571.71"; exon_number "7";
chr12	StringTie	exon	18520996	18521107	1000	+	.	gene_id "MSTRG.38571"; transcript_id "MSTRG.38571.71"; exon_number "8";
chr12	StringTie	exon	18538156	18538312	1000	+	.	gene_id "MSTRG.38571"; transcript_id "MSTRG.38571.71"; exon_number "9";
chr12	StringTie	exon	18546323	18546432	1000	+	.	gene_id "MSTRG.38571"; transcript_id "MSTRG.38571.71"; exon_number "10";
chr12	StringTie	exon	18562703	18562892	1000	+	.	gene_id "MSTRG.38571"; transcript_id "MSTRG.38571.71"; exon_number "11";
chr12	StringTie	exon	18563377	18563498	1000	+	.	gene_id "MSTRG.38571"; transcript_id "MSTRG.38571.71"; exon_number "12";
chr12	StringTie	exon	18566949	18567057	1000	+	.	gene_id "MSTRG.38571"; transcript_id "MSTRG.38571.71"; exon_number "13";
chr12	StringTie	exon	18594494	18594569	1000	+	.	gene_id "MSTRG.38571"; transcript_id "MSTRG.38571.71"; exon_number "14";
chr12	StringTie	exon	18609535	18609629	1000	+	.	gene_id "MSTRG.38571"; transcript_id "MSTRG.38571.71"; exon_number "15";
chr12	StringTie	exon	18614087	18614655	1000	+	.	gene_id "MSTRG.38571"; transcript_id "MSTRG.38571.71"; exon_number "16";
chr12	StringTie	transcript	18485267	18499239	1000	+	.	gene_id "MSTRG.38571"; transcript_id "MSTRG.38571.72";
chr12	StringTie	exon	18485267	18485367	1000	+	.	gene_id "MSTRG.38571"; transcript_id "MSTRG.38571.72"; exon_number "1";
chr12	StringTie	exon	18488449	18488629	1000	+	.	gene_id "MSTRG.38571"; transcript_id "MSTRG.38571.72"; exon_number "2";
chr12	StringTie	exon	18491451	18491558	1000	+	.	gene_id "MSTRG.38571"; transcript_id "MSTRG.38571.72"; exon_number "3";
chr12	StringTie	exon	18496062	18496154	1000	+	.	gene_id "MSTRG.38571"; transcript_id "MSTRG.38571.72"; exon_number "4";
chr12	StringTie	exon	18497619	18497748	1000	+	.	gene_id "MSTRG.38571"; transcript_id "MSTRG.38571.72"; exon_number "5";
chr12	StringTie	exon	18498592	18499239	1000	+	.	gene_id "MSTRG.38571"; transcript_id "MSTRG.38571.72"; exon_number "6";
chr12	StringTie	transcript	18490205	18503422	1000	+	.	gene_id "MSTRG.38571"; transcript_id "MSTRG.38571.73";
chr12	StringTie	exon	18490205	18490312	1000	+	.	gene_id "MSTRG.38571"; transcript_id "MSTRG.38571.73"; exon_number "1";
chr12	StringTie	exon	18491451	18491558	1000	+	.	gene_id "MSTRG.38571"; transcript_id "MSTRG.38571.73"; exon_number "2";
chr12	StringTie	exon	18496062	18496154	1000	+	.	gene_id "MSTRG.38571"; transcript_id "MSTRG.38571.73"; exon_number "3";
chr12	StringTie	exon	18497619	18497748	1000	+	.	gene_id "MSTRG.38571"; transcript_id "MSTRG.38571.73"; exon_number "4";
chr12	StringTie	exon	18503281	18503422	1000	+	.	gene_id "MSTRG.38571"; transcript_id "MSTRG.38571.73"; exon_number "5";
chr12	StringTie	transcript	18512984	18614386	1000	+	.	gene_id "MSTRG.38571"; transcript_id "MSTRG.38571.74";
chr12	StringTie	exon	18512984	18513004	1000	+	.	gene_id "MSTRG.38571"; transcript_id "MSTRG.38571.74"; exon_number "1";
chr12	StringTie	exon	18538156	18538312	1000	+	.	gene_id "MSTRG.38571"; transcript_id "MSTRG.38571.74"; exon_number "2";
chr12	StringTie	exon	18546323	18546432	1000	+	.	gene_id "MSTRG.38571"; transcript_id "MSTRG.38571.74"; exon_number "3";
chr12	StringTie	exon	18562703	18562892	1000	+	.	gene_id "MSTRG.38571"; transcript_id "MSTRG.38571.74"; exon_number "4";
chr12	StringTie	exon	18563377	18563498	1000	+	.	gene_id "MSTRG.38571"; transcript_id "MSTRG.38571.74"; exon_number "5";
chr12	StringTie	exon	18566949	18567057	1000	+	.	gene_id "MSTRG.38571"; transcript_id "MSTRG.38571.74"; exon_number "6";
chr12	StringTie	exon	18594494	18594569	1000	+	.	gene_id "MSTRG.38571"; transcript_id "MSTRG.38571.74"; exon_number "7";
chr12	StringTie	exon	18609535	18609629	1000	+	.	gene_id "MSTRG.38571"; transcript_id "MSTRG.38571.74"; exon_number "8";
chr12	StringTie	exon	18613694	18614386	1000	+	.	gene_id "MSTRG.38571"; transcript_id "MSTRG.38571.74"; exon_number "9";
chr12	StringTie	transcript	18518355	18648355	1000	+	.	gene_id "MSTRG.38571"; transcript_id "MSTRG.38571.75";
chr12	StringTie	exon	18518355	18518376	1000	+	.	gene_id "MSTRG.38571"; transcript_id "MSTRG.38571.75"; exon_number "1";
chr12	StringTie	exon	18538156	18538312	1000	+	.	gene_id "MSTRG.38571"; transcript_id "MSTRG.38571.75"; exon_number "2";
chr12	StringTie	exon	18546323	18546432	1000	+	.	gene_id "MSTRG.38571"; transcript_id "MSTRG.38571.75"; exon_number "3";
chr12	StringTie	exon	18562703	18562892	1000	+	.	gene_id "MSTRG.38571"; transcript_id "MSTRG.38571.75"; exon_number "4";
chr12	StringTie	exon	18563377	18563498	1000	+	.	gene_id "MSTRG.38571"; transcript_id "MSTRG.38571.75"; exon_number "5";
chr12	StringTie	exon	18566949	18567057	1000	+	.	gene_id "MSTRG.38571"; transcript_id "MSTRG.38571.75"; exon_number "6";
chr12	StringTie	exon	18594494	18594569	1000	+	.	gene_id "MSTRG.38571"; transcript_id "MSTRG.38571.75"; exon_number "7";
chr12	StringTie	exon	18609535	18609629	1000	+	.	gene_id "MSTRG.38571"; transcript_id "MSTRG.38571.75"; exon_number "8";
chr12	StringTie	exon	18640429	18640554	1000	+	.	gene_id "MSTRG.38571"; transcript_id "MSTRG.38571.75"; exon_number "9";
chr12	StringTie	exon	18647876	18648355	1000	+	.	gene_id "MSTRG.38571"; transcript_id "MSTRG.38571.75"; exon_number "10";
chr12	StringTie	transcript	18531839	18648416	1000	+	.	gene_id "MSTRG.38571"; transcript_id "MSTRG.38571.76";
chr12	StringTie	exon	18531839	18532001	1000	+	.	gene_id "MSTRG.38571"; transcript_id "MSTRG.38571.76"; exon_number "1";
chr12	StringTie	exon	18538156	18538312	1000	+	.	gene_id "MSTRG.38571"; transcript_id "MSTRG.38571.76"; exon_number "2";
chr12	StringTie	exon	18546323	18546432	1000	+	.	gene_id "MSTRG.38571"; transcript_id "MSTRG.38571.76"; exon_number "3";
chr12	StringTie	exon	18562703	18562892	1000	+	.	gene_id "MSTRG.38571"; transcript_id "MSTRG.38571.76"; exon_number "4";
chr12	StringTie	exon	18563377	18563498	1000	+	.	gene_id "MSTRG.38571"; transcript_id "MSTRG.38571.76"; exon_number "5";
chr12	StringTie	exon	18566949	18567057	1000	+	.	gene_id "MSTRG.38571"; transcript_id "MSTRG.38571.76"; exon_number "6";
chr12	StringTie	exon	18594494	18594569	1000	+	.	gene_id "MSTRG.38571"; transcript_id "MSTRG.38571.76"; exon_number "7";
chr12	StringTie	exon	18609535	18609629	1000	+	.	gene_id "MSTRG.38571"; transcript_id "MSTRG.38571.76"; exon_number "8";
chr12	StringTie	exon	18636278	18636375	1000	+	.	gene_id "MSTRG.38571"; transcript_id "MSTRG.38571.76"; exon_number "9";
chr12	StringTie	exon	18640429	18640554	1000	+	.	gene_id "MSTRG.38571"; transcript_id "MSTRG.38571.76"; exon_number "10";
chr12	StringTie	exon	18647876	18648416	1000	+	.	gene_id "MSTRG.38571"; transcript_id "MSTRG.38571.76"; exon_number "11";
chr12	StringTie	transcript	18531941	18614549	1000	+	.	gene_id "MSTRG.38571"; transcript_id "MSTRG.38571.77";
chr12	StringTie	exon	18531941	18532001	1000	+	.	gene_id "MSTRG.38571"; transcript_id "MSTRG.38571.77"; exon_number "1";
chr12	StringTie	exon	18538156	18538312	1000	+	.	gene_id "MSTRG.38571"; transcript_id "MSTRG.38571.77"; exon_number "2";
chr12	StringTie	exon	18546323	18546432	1000	+	.	gene_id "MSTRG.38571"; transcript_id "MSTRG.38571.77"; exon_number "3";
chr12	StringTie	exon	18562703	18562892	1000	+	.	gene_id "MSTRG.38571"; transcript_id "MSTRG.38571.77"; exon_number "4";
chr12	StringTie	exon	18563377	18563498	1000	+	.	gene_id "MSTRG.38571"; transcript_id "MSTRG.38571.77"; exon_number "5";
chr12	StringTie	exon	18566949	18567057	1000	+	.	gene_id "MSTRG.38571"; transcript_id "MSTRG.38571.77"; exon_number "6";
chr12	StringTie	exon	18594494	18594569	1000	+	.	gene_id "MSTRG.38571"; transcript_id "MSTRG.38571.77"; exon_number "7";
chr12	StringTie	exon	18609535	18609629	1000	+	.	gene_id "MSTRG.38571"; transcript_id "MSTRG.38571.77"; exon_number "8";
chr12	StringTie	exon	18614202	18614549	1000	+	.	gene_id "MSTRG.38571"; transcript_id "MSTRG.38571.77"; exon_number "9";
chr12	StringTie	transcript	18538040	18648521	1000	+	.	gene_id "MSTRG.38571"; transcript_id "MSTRG.38571.78";
chr12	StringTie	exon	18538040	18538312	1000	+	.	gene_id "MSTRG.38571"; transcript_id "MSTRG.38571.78"; exon_number "1";
chr12	StringTie	exon	18546323	18546432	1000	+	.	gene_id "MSTRG.38571"; transcript_id "MSTRG.38571.78"; exon_number "2";
chr12	StringTie	exon	18562703	18562892	1000	+	.	gene_id "MSTRG.38571"; transcript_id "MSTRG.38571.78"; exon_number "3";
chr12	StringTie	exon	18563377	18563498	1000	+	.	gene_id "MSTRG.38571"; transcript_id "MSTRG.38571.78"; exon_number "4";
chr12	StringTie	exon	18566949	18567057	1000	+	.	gene_id "MSTRG.38571"; transcript_id "MSTRG.38571.78"; exon_number "5";
chr12	StringTie	exon	18594494	18594569	1000	+	.	gene_id "MSTRG.38571"; transcript_id "MSTRG.38571.78"; exon_number "6";
chr12	StringTie	exon	18609535	18609629	1000	+	.	gene_id "MSTRG.38571"; transcript_id "MSTRG.38571.78"; exon_number "7";
chr12	StringTie	exon	18636278	18636546	1000	+	.	gene_id "MSTRG.38571"; transcript_id "MSTRG.38571.78"; exon_number "8";
chr12	StringTie	exon	18640429	18640554	1000	+	.	gene_id "MSTRG.38571"; transcript_id "MSTRG.38571.78"; exon_number "9";
chr12	StringTie	exon	18647876	18648521	1000	+	.	gene_id "MSTRG.38571"; transcript_id "MSTRG.38571.78"; exon_number "10";
chr12	StringTie	transcript	18538094	18648385	1000	+	.	gene_id "MSTRG.38571"; transcript_id "MSTRG.38571.79";
chr12	StringTie	exon	18538094	18538312	1000	+	.	gene_id "MSTRG.38571"; transcript_id "MSTRG.38571.79"; exon_number "1";
chr12	StringTie	exon	18546323	18546432	1000	+	.	gene_id "MSTRG.38571"; transcript_id "MSTRG.38571.79"; exon_number "2";
chr12	StringTie	exon	18562703	18562892	1000	+	.	gene_id "MSTRG.38571"; transcript_id "MSTRG.38571.79"; exon_number "3";
chr12	StringTie	exon	18563377	18563498	1000	+	.	gene_id "MSTRG.38571"; transcript_id "MSTRG.38571.79"; exon_number "4";
chr12	StringTie	exon	18566949	18567057	1000	+	.	gene_id "MSTRG.38571"; transcript_id "MSTRG.38571.79"; exon_number "5";
chr12	StringTie	exon	18594494	18594569	1000	+	.	gene_id "MSTRG.38571"; transcript_id "MSTRG.38571.79"; exon_number "6";
chr12	StringTie	exon	18609535	18609629	1000	+	.	gene_id "MSTRG.38571"; transcript_id "MSTRG.38571.79"; exon_number "7";
chr12	StringTie	exon	18619763	18619886	1000	+	.	gene_id "MSTRG.38571"; transcript_id "MSTRG.38571.79"; exon_number "8";
chr12	StringTie	exon	18640429	18640554	1000	+	.	gene_id "MSTRG.38571"; transcript_id "MSTRG.38571.79"; exon_number "9";
chr12	StringTie	exon	18647876	18648385	1000	+	.	gene_id "MSTRG.38571"; transcript_id "MSTRG.38571.79"; exon_number "10";
chr12	StringTie	transcript	18242855	18254452	1000	+	.	gene_id "MSTRG.38571"; transcript_id "MSTRG.38571.8";
chr12	StringTie	exon	18242855	18243048	1000	+	.	gene_id "MSTRG.38571"; transcript_id "MSTRG.38571.8"; exon_number "1";
chr12	StringTie	exon	18247957	18248082	1000	+	.	gene_id "MSTRG.38571"; transcript_id "MSTRG.38571.8"; exon_number "2";
chr12	StringTie	exon	18254265	18254452	1000	+	.	gene_id "MSTRG.38571"; transcript_id "MSTRG.38571.8"; exon_number "3";
chr12	StringTie	transcript	18538154	18570336	1000	+	.	gene_id "MSTRG.38571"; transcript_id "MSTRG.38571.80";
chr12	StringTie	exon	18538154	18538312	1000	+	.	gene_id "MSTRG.38571"; transcript_id "MSTRG.38571.80"; exon_number "1";
chr12	StringTie	exon	18546323	18546432	1000	+	.	gene_id "MSTRG.38571"; transcript_id "MSTRG.38571.80"; exon_number "2";
chr12	StringTie	exon	18562703	18562892	1000	+	.	gene_id "MSTRG.38571"; transcript_id "MSTRG.38571.80"; exon_number "3";
chr12	StringTie	exon	18563377	18563498	1000	+	.	gene_id "MSTRG.38571"; transcript_id "MSTRG.38571.80"; exon_number "4";
chr12	StringTie	exon	18566949	18567057	1000	+	.	gene_id "MSTRG.38571"; transcript_id "MSTRG.38571.80"; exon_number "5";
chr12	StringTie	exon	18570231	18570336	1000	+	.	gene_id "MSTRG.38571"; transcript_id "MSTRG.38571.80"; exon_number "6";
chr12	StringTie	transcript	18538157	18618191	1000	+	.	gene_id "MSTRG.38571"; transcript_id "MSTRG.38571.81";
chr12	StringTie	exon	18538157	18538312	1000	+	.	gene_id "MSTRG.38571"; transcript_id "MSTRG.38571.81"; exon_number "1";
chr12	StringTie	exon	18546323	18546432	1000	+	.	gene_id "MSTRG.38571"; transcript_id "MSTRG.38571.81"; exon_number "2";
chr12	StringTie	exon	18562703	18562892	1000	+	.	gene_id "MSTRG.38571"; transcript_id "MSTRG.38571.81"; exon_number "3";
chr12	StringTie	exon	18563377	18563498	1000	+	.	gene_id "MSTRG.38571"; transcript_id "MSTRG.38571.81"; exon_number "4";
chr12	StringTie	exon	18566949	18567057	1000	+	.	gene_id "MSTRG.38571"; transcript_id "MSTRG.38571.81"; exon_number "5";
chr12	StringTie	exon	18594494	18594569	1000	+	.	gene_id "MSTRG.38571"; transcript_id "MSTRG.38571.81"; exon_number "6";
chr12	StringTie	exon	18609535	18609629	1000	+	.	gene_id "MSTRG.38571"; transcript_id "MSTRG.38571.81"; exon_number "7";
chr12	StringTie	exon	18618140	18618191	1000	+	.	gene_id "MSTRG.38571"; transcript_id "MSTRG.38571.81"; exon_number "8";
chr12	StringTie	transcript	18573498	18614348	1000	+	.	gene_id "MSTRG.38571"; transcript_id "MSTRG.38571.82";
chr12	StringTie	exon	18573498	18573570	1000	+	.	gene_id "MSTRG.38571"; transcript_id "MSTRG.38571.82"; exon_number "1";
chr12	StringTie	exon	18594494	18594569	1000	+	.	gene_id "MSTRG.38571"; transcript_id "MSTRG.38571.82"; exon_number "2";
chr12	StringTie	exon	18609535	18609629	1000	+	.	gene_id "MSTRG.38571"; transcript_id "MSTRG.38571.82"; exon_number "3";
chr12	StringTie	exon	18614087	18614348	1000	+	.	gene_id "MSTRG.38571"; transcript_id "MSTRG.38571.82"; exon_number "4";
chr12	StringTie	transcript	18594001	18648548	1000	+	.	gene_id "MSTRG.38571"; transcript_id "MSTRG.38571.83";
chr12	StringTie	exon	18594001	18594321	1000	+	.	gene_id "MSTRG.38571"; transcript_id "MSTRG.38571.83"; exon_number "1";
chr12	StringTie	exon	18594494	18594569	1000	+	.	gene_id "MSTRG.38571"; transcript_id "MSTRG.38571.83"; exon_number "2";
chr12	StringTie	exon	18609535	18609629	1000	+	.	gene_id "MSTRG.38571"; transcript_id "MSTRG.38571.83"; exon_number "3";
chr12	StringTie	exon	18636278	18636375	1000	+	.	gene_id "MSTRG.38571"; transcript_id "MSTRG.38571.83"; exon_number "4";
chr12	StringTie	exon	18640429	18640554	1000	+	.	gene_id "MSTRG.38571"; transcript_id "MSTRG.38571.83"; exon_number "5";
chr12	StringTie	exon	18647876	18648548	1000	+	.	gene_id "MSTRG.38571"; transcript_id "MSTRG.38571.83"; exon_number "6";
chr12	StringTie	transcript	18594202	18614386	1000	+	.	gene_id "MSTRG.38571"; transcript_id "MSTRG.38571.84";
chr12	StringTie	exon	18594202	18594321	1000	+	.	gene_id "MSTRG.38571"; transcript_id "MSTRG.38571.84"; exon_number "1";
chr12	StringTie	exon	18594494	18594569	1000	+	.	gene_id "MSTRG.38571"; transcript_id "MSTRG.38571.84"; exon_number "2";
chr12	StringTie	exon	18609535	18609629	1000	+	.	gene_id "MSTRG.38571"; transcript_id "MSTRG.38571.84"; exon_number "3";
chr12	StringTie	exon	18614087	18614386	1000	+	.	gene_id "MSTRG.38571"; transcript_id "MSTRG.38571.84"; exon_number "4";
chr12	StringTie	transcript	18618279	18648337	1000	+	.	gene_id "MSTRG.38571"; transcript_id "MSTRG.38571.85";
chr12	StringTie	exon	18618279	18618305	1000	+	.	gene_id "MSTRG.38571"; transcript_id "MSTRG.38571.85"; exon_number "1";
chr12	StringTie	exon	18640429	18640554	1000	+	.	gene_id "MSTRG.38571"; transcript_id "MSTRG.38571.85"; exon_number "2";
chr12	StringTie	exon	18647876	18648337	1000	+	.	gene_id "MSTRG.38571"; transcript_id "MSTRG.38571.85"; exon_number "3";
chr12	StringTie	transcript	18632890	18648438	1000	+	.	gene_id "MSTRG.38571"; transcript_id "MSTRG.38571.86";
chr12	StringTie	exon	18632890	18633131	1000	+	.	gene_id "MSTRG.38571"; transcript_id "MSTRG.38571.86"; exon_number "1";
chr12	StringTie	exon	18640429	18640554	1000	+	.	gene_id "MSTRG.38571"; transcript_id "MSTRG.38571.86"; exon_number "2";
chr12	StringTie	exon	18647876	18648438	1000	+	.	gene_id "MSTRG.38571"; transcript_id "MSTRG.38571.86"; exon_number "3";
chr12	StringTie	transcript	18636473	18648432	1000	+	.	gene_id "MSTRG.38571"; transcript_id "MSTRG.38571.87";
chr12	StringTie	exon	18636473	18637372	1000	+	.	gene_id "MSTRG.38571"; transcript_id "MSTRG.38571.87"; exon_number "1";
chr12	StringTie	exon	18640429	18640554	1000	+	.	gene_id "MSTRG.38571"; transcript_id "MSTRG.38571.87"; exon_number "2";
chr12	StringTie	exon	18647876	18648432	1000	+	.	gene_id "MSTRG.38571"; transcript_id "MSTRG.38571.87"; exon_number "3";
chr12	StringTie	transcript	18640433	18648385	1000	+	.	gene_id "MSTRG.38571"; transcript_id "MSTRG.38571.88";
chr12	StringTie	exon	18640433	18640554	1000	+	.	gene_id "MSTRG.38571"; transcript_id "MSTRG.38571.88"; exon_number "1";
chr12	StringTie	exon	18643651	18648385	1000	+	.	gene_id "MSTRG.38571"; transcript_id "MSTRG.38571.88"; exon_number "2";
chr12	StringTie	transcript	18242874	18426874	1000	+	.	gene_id "MSTRG.38571"; transcript_id "MSTRG.38571.9";
chr12	StringTie	exon	18242874	18243048	1000	+	.	gene_id "MSTRG.38571"; transcript_id "MSTRG.38571.9"; exon_number "1";
chr12	StringTie	exon	18247957	18248082	1000	+	.	gene_id "MSTRG.38571"; transcript_id "MSTRG.38571.9"; exon_number "2";
chr12	StringTie	exon	18260636	18260738	1000	+	.	gene_id "MSTRG.38571"; transcript_id "MSTRG.38571.9"; exon_number "3";
chr12	StringTie	exon	18261406	18261577	1000	+	.	gene_id "MSTRG.38571"; transcript_id "MSTRG.38571.9"; exon_number "4";
chr12	StringTie	exon	18282004	18282759	1000	+	.	gene_id "MSTRG.38571"; transcript_id "MSTRG.38571.9"; exon_number "5";
chr12	StringTie	exon	18286847	18286929	1000	+	.	gene_id "MSTRG.38571"; transcript_id "MSTRG.38571.9"; exon_number "6";
chr12	StringTie	exon	18290855	18291012	1000	+	.	gene_id "MSTRG.38571"; transcript_id "MSTRG.38571.9"; exon_number "7";
chr12	StringTie	exon	18293901	18294015	1000	+	.	gene_id "MSTRG.38571"; transcript_id "MSTRG.38571.9"; exon_number "8";
chr12	StringTie	exon	18313962	18314064	1000	+	.	gene_id "MSTRG.38571"; transcript_id "MSTRG.38571.9"; exon_number "9";
chr12	StringTie	exon	18314526	18314621	1000	+	.	gene_id "MSTRG.38571"; transcript_id "MSTRG.38571.9"; exon_number "10";
chr12	StringTie	exon	18320962	18321032	1000	+	.	gene_id "MSTRG.38571"; transcript_id "MSTRG.38571.9"; exon_number "11";
chr12	StringTie	exon	18325035	18325098	1000	+	.	gene_id "MSTRG.38571"; transcript_id "MSTRG.38571.9"; exon_number "12";
chr12	StringTie	exon	18338426	18338548	1000	+	.	gene_id "MSTRG.38571"; transcript_id "MSTRG.38571.9"; exon_number "13";
chr12	StringTie	exon	18343327	18343360	1000	+	.	gene_id "MSTRG.38571"; transcript_id "MSTRG.38571.9"; exon_number "14";
chr12	StringTie	exon	18346641	18346836	1000	+	.	gene_id "MSTRG.38571"; transcript_id "MSTRG.38571.9"; exon_number "15";
chr12	StringTie	exon	18362764	18362886	1000	+	.	gene_id "MSTRG.38571"; transcript_id "MSTRG.38571.9"; exon_number "16";
chr12	StringTie	exon	18371180	18371311	1000	+	.	gene_id "MSTRG.38571"; transcript_id "MSTRG.38571.9"; exon_number "17";
chr12	StringTie	exon	18381766	18381880	1000	+	.	gene_id "MSTRG.38571"; transcript_id "MSTRG.38571.9"; exon_number "18";
chr12	StringTie	exon	18391122	18391252	1000	+	.	gene_id "MSTRG.38571"; transcript_id "MSTRG.38571.9"; exon_number "19";
chr12	StringTie	exon	18399659	18399847	1000	+	.	gene_id "MSTRG.38571"; transcript_id "MSTRG.38571.9"; exon_number "20";
chr12	StringTie	exon	18420941	18421034	1000	+	.	gene_id "MSTRG.38571"; transcript_id "MSTRG.38571.9"; exon_number "21";
chr12	StringTie	exon	18423945	18424039	1000	+	.	gene_id "MSTRG.38571"; transcript_id "MSTRG.38571.9"; exon_number "22";
chr12	StringTie	exon	18425924	18426874	1000	+	.	gene_id "MSTRG.38571"; transcript_id "MSTRG.38571.9"; exon_number "23";
chr12	StringTie	transcript	18225448	18228529	1000	-	.	gene_id "MSTRG.38572"; transcript_id "MSTRG.38572.1";
chr12	StringTie	exon	18225448	18226031	1000	-	.	gene_id "MSTRG.38572"; transcript_id "MSTRG.38572.1"; exon_number "1";
chr12	StringTie	exon	18227249	18228529	1000	-	.	gene_id "MSTRG.38572"; transcript_id "MSTRG.38572.1"; exon_number "2";
chr12	StringTie	transcript	18358443	18358967	1000	-	.	gene_id "MSTRG.38573"; transcript_id "ENST00000543144"; gene_name "NDFIP1P1"; ref_gene_id "ENSG00000255892";
chr12	StringTie	exon	18358443	18358967	1000	-	.	gene_id "MSTRG.38573"; transcript_id "ENST00000543144"; exon_number "1"; gene_name "NDFIP1P1"; ref_gene_id "ENSG00000255892";
chr12	StringTie	transcript	18424953	18445974	1000	-	.	gene_id "MSTRG.38574"; transcript_id "MSTRG.38574.1";
chr12	StringTie	exon	18424953	18424973	1000	-	.	gene_id "MSTRG.38574"; transcript_id "MSTRG.38574.1"; exon_number "1";
chr12	StringTie	exon	18433950	18434019	1000	-	.	gene_id "MSTRG.38574"; transcript_id "MSTRG.38574.1"; exon_number "2";
chr12	StringTie	exon	18445865	18445974	1000	-	.	gene_id "MSTRG.38574"; transcript_id "MSTRG.38574.1"; exon_number "3";
chr12	StringTie	transcript	18493051	18493723	1000	+	.	gene_id "MSTRG.38575"; transcript_id "ENST00000543668"; gene_name "ZKSCAN7P1"; ref_gene_id "ENSG00000256138";
chr12	StringTie	exon	18493051	18493723	1000	+	.	gene_id "MSTRG.38575"; transcript_id "ENST00000543668"; exon_number "1"; gene_name "ZKSCAN7P1"; ref_gene_id "ENSG00000256138";
chr12	StringTie	transcript	18714795	18737878	1000	+	.	gene_id "MSTRG.38576"; transcript_id "ENST00000536931"; gene_name "RP11-361I14.2"; ref_gene_id "ENSG00000255648";
chr12	StringTie	exon	18714795	18714887	1000	+	.	gene_id "MSTRG.38576"; transcript_id "ENST00000536931"; exon_number "1"; gene_name "RP11-361I14.2"; ref_gene_id "ENSG00000255648";
chr12	StringTie	exon	18715686	18715799	1000	+	.	gene_id "MSTRG.38576"; transcript_id "ENST00000536931"; exon_number "2"; gene_name "RP11-361I14.2"; ref_gene_id "ENSG00000255648";
chr12	StringTie	exon	18737514	18737878	1000	+	.	gene_id "MSTRG.38576"; transcript_id "ENST00000536931"; exon_number "3"; gene_name "RP11-361I14.2"; ref_gene_id "ENSG00000255648";
chr12	StringTie	transcript	18669872	18701493	1000	+	.	gene_id "MSTRG.38576"; transcript_id "MSTRG.38576.1";
chr12	StringTie	exon	18669872	18670635	1000	+	.	gene_id "MSTRG.38576"; transcript_id "MSTRG.38576.1"; exon_number "1";
chr12	StringTie	exon	18674852	18674958	1000	+	.	gene_id "MSTRG.38576"; transcript_id "MSTRG.38576.1"; exon_number "2";
chr12	StringTie	exon	18701030	18701493	1000	+	.	gene_id "MSTRG.38576"; transcript_id "MSTRG.38576.1"; exon_number "3";
chr12	StringTie	transcript	18697958	18701498	1000	+	.	gene_id "MSTRG.38576"; transcript_id "MSTRG.38576.2";
chr12	StringTie	exon	18697958	18699647	1000	+	.	gene_id "MSTRG.38576"; transcript_id "MSTRG.38576.2"; exon_number "1";
chr12	StringTie	exon	18701030	18701498	1000	+	.	gene_id "MSTRG.38576"; transcript_id "MSTRG.38576.2"; exon_number "2";
chr12	StringTie	transcript	18698870	18717203	1000	+	.	gene_id "MSTRG.38576"; transcript_id "MSTRG.38576.3";
chr12	StringTie	exon	18698870	18699647	1000	+	.	gene_id "MSTRG.38576"; transcript_id "MSTRG.38576.3"; exon_number "1";
chr12	StringTie	exon	18701008	18701529	1000	+	.	gene_id "MSTRG.38576"; transcript_id "MSTRG.38576.3"; exon_number "2";
chr12	StringTie	exon	18714669	18714763	1000	+	.	gene_id "MSTRG.38576"; transcript_id "MSTRG.38576.3"; exon_number "3";
chr12	StringTie	exon	18715686	18717203	1000	+	.	gene_id "MSTRG.38576"; transcript_id "MSTRG.38576.3"; exon_number "4";
chr12	StringTie	transcript	18692762	18694096	1000	+	.	gene_id "MSTRG.38577"; transcript_id "ENST00000396338"; gene_name "PSMC1P9"; ref_gene_id "ENSG00000255993";
chr12	StringTie	exon	18692762	18694096	1000	+	.	gene_id "MSTRG.38577"; transcript_id "ENST00000396338"; exon_number "1"; gene_name "PSMC1P9"; ref_gene_id "ENSG00000255993";
chr12	StringTie	transcript	18692751	18693720	1000	+	.	gene_id "MSTRG.38577"; transcript_id "MSTRG.38577.1";
chr12	StringTie	exon	18692751	18693302	1000	+	.	gene_id "MSTRG.38577"; transcript_id "MSTRG.38577.1"; exon_number "1";
chr12	StringTie	exon	18693372	18693720	1000	+	.	gene_id "MSTRG.38577"; transcript_id "MSTRG.38577.1"; exon_number "2";
chr12	StringTie	transcript	18692751	18693765	1000	+	.	gene_id "MSTRG.38577"; transcript_id "MSTRG.38577.2";
chr12	StringTie	exon	18692751	18692811	1000	+	.	gene_id "MSTRG.38577"; transcript_id "MSTRG.38577.2"; exon_number "1";
chr12	StringTie	exon	18692838	18693765	1000	+	.	gene_id "MSTRG.38577"; transcript_id "MSTRG.38577.2"; exon_number "2";
chr12	StringTie	transcript	18738101	18739187	1000	+	.	gene_id "MSTRG.38578"; transcript_id "ENST00000317658"; gene_name "CAPZA3"; ref_gene_id "ENSG00000177938";
chr12	StringTie	exon	18738101	18739187	1000	+	.	gene_id "MSTRG.38578"; transcript_id "ENST00000317658"; exon_number "1"; gene_name "CAPZA3"; ref_gene_id "ENSG00000177938";
chr12	StringTie	transcript	18742746	18748399	1000	+	.	gene_id "MSTRG.38579"; transcript_id "MSTRG.38579.1";
chr12	StringTie	exon	18742746	18742849	1000	+	.	gene_id "MSTRG.38579"; transcript_id "MSTRG.38579.1"; exon_number "1";
chr12	StringTie	exon	18746384	18748399	1000	+	.	gene_id "MSTRG.38579"; transcript_id "MSTRG.38579.1"; exon_number "2";
chr1	StringTie	transcript	52150104	52150419	1000	+	.	gene_id "MSTRG.3858"; transcript_id "ENST00000460504"; gene_name "RN7SL788P"; ref_gene_id "ENSG00000241745";
chr1	StringTie	exon	52150104	52150419	1000	+	.	gene_id "MSTRG.3858"; transcript_id "ENST00000460504"; exon_number "1"; gene_name "RN7SL788P"; ref_gene_id "ENSG00000241745";
chr12	StringTie	transcript	18753485	18813910	1000	+	.	gene_id "MSTRG.38580"; transcript_id "MSTRG.38580.1";
chr12	StringTie	exon	18753485	18753770	1000	+	.	gene_id "MSTRG.38580"; transcript_id "MSTRG.38580.1"; exon_number "1";
chr12	StringTie	exon	18773348	18773390	1000	+	.	gene_id "MSTRG.38580"; transcript_id "MSTRG.38580.1"; exon_number "2";
chr12	StringTie	exon	18796434	18796496	1000	+	.	gene_id "MSTRG.38580"; transcript_id "MSTRG.38580.1"; exon_number "3";
chr12	StringTie	exon	18797401	18798406	1000	+	.	gene_id "MSTRG.38580"; transcript_id "MSTRG.38580.1"; exon_number "4";
chr12	StringTie	exon	18813290	18813910	1000	+	.	gene_id "MSTRG.38580"; transcript_id "MSTRG.38580.1"; exon_number "5";
chr12	StringTie	transcript	18808937	18815984	1000	+	.	gene_id "MSTRG.38580"; transcript_id "MSTRG.38580.10";
chr12	StringTie	exon	18808937	18809003	1000	+	.	gene_id "MSTRG.38580"; transcript_id "MSTRG.38580.10"; exon_number "1";
chr12	StringTie	exon	18812575	18815984	1000	+	.	gene_id "MSTRG.38580"; transcript_id "MSTRG.38580.10"; exon_number "2";
chr12	StringTie	transcript	18753488	18827722	1000	+	.	gene_id "MSTRG.38580"; transcript_id "MSTRG.38580.2";
chr12	StringTie	exon	18753488	18753770	1000	+	.	gene_id "MSTRG.38580"; transcript_id "MSTRG.38580.2"; exon_number "1";
chr12	StringTie	exon	18773348	18773390	1000	+	.	gene_id "MSTRG.38580"; transcript_id "MSTRG.38580.2"; exon_number "2";
chr12	StringTie	exon	18796434	18796496	1000	+	.	gene_id "MSTRG.38580"; transcript_id "MSTRG.38580.2"; exon_number "3";
chr12	StringTie	exon	18797401	18799427	1000	+	.	gene_id "MSTRG.38580"; transcript_id "MSTRG.38580.2"; exon_number "4";
chr12	StringTie	exon	18812575	18813703	1000	+	.	gene_id "MSTRG.38580"; transcript_id "MSTRG.38580.2"; exon_number "5";
chr12	StringTie	exon	18816174	18817169	1000	+	.	gene_id "MSTRG.38580"; transcript_id "MSTRG.38580.2"; exon_number "6";
chr12	StringTie	exon	18822309	18827722	1000	+	.	gene_id "MSTRG.38580"; transcript_id "MSTRG.38580.2"; exon_number "7";
chr12	StringTie	transcript	18753582	18767042	1000	+	.	gene_id "MSTRG.38580"; transcript_id "MSTRG.38580.3";
chr12	StringTie	exon	18753582	18753770	1000	+	.	gene_id "MSTRG.38580"; transcript_id "MSTRG.38580.3"; exon_number "1";
chr12	StringTie	exon	18760498	18767042	1000	+	.	gene_id "MSTRG.38580"; transcript_id "MSTRG.38580.3"; exon_number "2";
chr12	StringTie	transcript	18797996	18816631	1000	+	.	gene_id "MSTRG.38580"; transcript_id "MSTRG.38580.4";
chr12	StringTie	exon	18797996	18798406	1000	+	.	gene_id "MSTRG.38580"; transcript_id "MSTRG.38580.4"; exon_number "1";
chr12	StringTie	exon	18799296	18799427	1000	+	.	gene_id "MSTRG.38580"; transcript_id "MSTRG.38580.4"; exon_number "2";
chr12	StringTie	exon	18813290	18813703	1000	+	.	gene_id "MSTRG.38580"; transcript_id "MSTRG.38580.4"; exon_number "3";
chr12	StringTie	exon	18816174	18816631	1000	+	.	gene_id "MSTRG.38580"; transcript_id "MSTRG.38580.4"; exon_number "4";
chr12	StringTie	transcript	18798155	18814527	1000	+	.	gene_id "MSTRG.38580"; transcript_id "MSTRG.38580.5";
chr12	StringTie	exon	18798155	18798505	1000	+	.	gene_id "MSTRG.38580"; transcript_id "MSTRG.38580.5"; exon_number "1";
chr12	StringTie	exon	18812575	18814527	1000	+	.	gene_id "MSTRG.38580"; transcript_id "MSTRG.38580.5"; exon_number "2";
chr12	StringTie	transcript	18798220	18813756	1000	+	.	gene_id "MSTRG.38580"; transcript_id "MSTRG.38580.6";
chr12	StringTie	exon	18798220	18798406	1000	+	.	gene_id "MSTRG.38580"; transcript_id "MSTRG.38580.6"; exon_number "1";
chr12	StringTie	exon	18808939	18809003	1000	+	.	gene_id "MSTRG.38580"; transcript_id "MSTRG.38580.6"; exon_number "2";
chr12	StringTie	exon	18813290	18813756	1000	+	.	gene_id "MSTRG.38580"; transcript_id "MSTRG.38580.6"; exon_number "3";
chr12	StringTie	transcript	18798223	18822540	1000	+	.	gene_id "MSTRG.38580"; transcript_id "MSTRG.38580.7";
chr12	StringTie	exon	18798223	18798406	1000	+	.	gene_id "MSTRG.38580"; transcript_id "MSTRG.38580.7"; exon_number "1";
chr12	StringTie	exon	18799296	18799427	1000	+	.	gene_id "MSTRG.38580"; transcript_id "MSTRG.38580.7"; exon_number "2";
chr12	StringTie	exon	18812575	18813703	1000	+	.	gene_id "MSTRG.38580"; transcript_id "MSTRG.38580.7"; exon_number "3";
chr12	StringTie	exon	18816174	18817169	1000	+	.	gene_id "MSTRG.38580"; transcript_id "MSTRG.38580.7"; exon_number "4";
chr12	StringTie	exon	18822446	18822540	1000	+	.	gene_id "MSTRG.38580"; transcript_id "MSTRG.38580.7"; exon_number "5";
chr12	StringTie	transcript	18798248	18816705	1000	+	.	gene_id "MSTRG.38580"; transcript_id "MSTRG.38580.8";
chr12	StringTie	exon	18798248	18798505	1000	+	.	gene_id "MSTRG.38580"; transcript_id "MSTRG.38580.8"; exon_number "1";
chr12	StringTie	exon	18799296	18799427	1000	+	.	gene_id "MSTRG.38580"; transcript_id "MSTRG.38580.8"; exon_number "2";
chr12	StringTie	exon	18813290	18816705	1000	+	.	gene_id "MSTRG.38580"; transcript_id "MSTRG.38580.8"; exon_number "3";
chr12	StringTie	transcript	18798248	18804052	1000	+	.	gene_id "MSTRG.38580"; transcript_id "MSTRG.38580.9";
chr12	StringTie	exon	18798248	18798406	1000	+	.	gene_id "MSTRG.38580"; transcript_id "MSTRG.38580.9"; exon_number "1";
chr12	StringTie	exon	18799296	18799427	1000	+	.	gene_id "MSTRG.38580"; transcript_id "MSTRG.38580.9"; exon_number "2";
chr12	StringTie	exon	18804005	18804052	1000	+	.	gene_id "MSTRG.38580"; transcript_id "MSTRG.38580.9"; exon_number "3";
chr12	StringTie	transcript	18831146	18835678	1000	.	.	gene_id "MSTRG.38581"; transcript_id "MSTRG.38581.1";
chr12	StringTie	exon	18831146	18835678	1000	.	.	gene_id "MSTRG.38581"; transcript_id "MSTRG.38581.1"; exon_number "1";
chr12	StringTie	transcript	18836433	18846114	1000	+	.	gene_id "MSTRG.38582"; transcript_id "MSTRG.38582.1";
chr12	StringTie	exon	18836433	18846114	1000	+	.	gene_id "MSTRG.38582"; transcript_id "MSTRG.38582.1"; exon_number "1";
chr12	StringTie	transcript	18846561	18855163	1000	.	.	gene_id "MSTRG.38583"; transcript_id "MSTRG.38583.1";
chr12	StringTie	exon	18846561	18855163	1000	.	.	gene_id "MSTRG.38583"; transcript_id "MSTRG.38583.1"; exon_number "1";
chr12	StringTie	transcript	18858128	18858468	1000	.	.	gene_id "MSTRG.38584"; transcript_id "MSTRG.38584.1";
chr12	StringTie	exon	18858128	18858468	1000	.	.	gene_id "MSTRG.38584"; transcript_id "MSTRG.38584.1"; exon_number "1";
chr12	StringTie	transcript	18862338	18865747	1000	.	.	gene_id "MSTRG.38585"; transcript_id "MSTRG.38585.1";
chr12	StringTie	exon	18862338	18865747	1000	.	.	gene_id "MSTRG.38585"; transcript_id "MSTRG.38585.1"; exon_number "1";
chr12	StringTie	transcript	18868453	18869542	1000	.	.	gene_id "MSTRG.38586"; transcript_id "MSTRG.38586.1";
chr12	StringTie	exon	18868453	18869542	1000	.	.	gene_id "MSTRG.38586"; transcript_id "MSTRG.38586.1"; exon_number "1";
chr12	StringTie	transcript	18870555	18872227	1000	.	.	gene_id "MSTRG.38587"; transcript_id "MSTRG.38587.1";
chr12	StringTie	exon	18870555	18872227	1000	.	.	gene_id "MSTRG.38587"; transcript_id "MSTRG.38587.1"; exon_number "1";
chr12	StringTie	transcript	18876561	18876768	1000	.	.	gene_id "MSTRG.38588"; transcript_id "MSTRG.38588.1";
chr12	StringTie	exon	18876561	18876768	1000	.	.	gene_id "MSTRG.38588"; transcript_id "MSTRG.38588.1"; exon_number "1";
chr12	StringTie	transcript	18878001	18878317	1000	.	.	gene_id "MSTRG.38589"; transcript_id "MSTRG.38589.1";
chr12	StringTie	exon	18878001	18878317	1000	.	.	gene_id "MSTRG.38589"; transcript_id "MSTRG.38589.1"; exon_number "1";
chr1	StringTie	transcript	52160261	52160600	1000	-	.	gene_id "MSTRG.3859"; transcript_id "ENST00000414059"; gene_name "RP4-800M22.1"; ref_gene_id "ENSG00000228407";
chr1	StringTie	exon	52160261	52160600	1000	-	.	gene_id "MSTRG.3859"; transcript_id "ENST00000414059"; exon_number "1"; gene_name "RP4-800M22.1"; ref_gene_id "ENSG00000228407";
chr12	StringTie	transcript	18880228	18880481	1000	.	.	gene_id "MSTRG.38590"; transcript_id "MSTRG.38590.1";
chr12	StringTie	exon	18880228	18880481	1000	.	.	gene_id "MSTRG.38590"; transcript_id "MSTRG.38590.1"; exon_number "1";
chr12	StringTie	transcript	18887270	18887702	1000	.	.	gene_id "MSTRG.38591"; transcript_id "MSTRG.38591.1";
chr12	StringTie	exon	18887270	18887702	1000	.	.	gene_id "MSTRG.38591"; transcript_id "MSTRG.38591.1"; exon_number "1";
chr12	StringTie	transcript	18889672	18895579	1000	.	.	gene_id "MSTRG.38592"; transcript_id "MSTRG.38592.1";
chr12	StringTie	exon	18889672	18895579	1000	.	.	gene_id "MSTRG.38592"; transcript_id "MSTRG.38592.1"; exon_number "1";
chr12	StringTie	transcript	18897602	18898339	1000	.	.	gene_id "MSTRG.38593"; transcript_id "MSTRG.38593.1";
chr12	StringTie	exon	18897602	18898339	1000	.	.	gene_id "MSTRG.38593"; transcript_id "MSTRG.38593.1"; exon_number "1";
chr12	StringTie	transcript	18901274	18919813	1000	+	.	gene_id "MSTRG.38594"; transcript_id "MSTRG.38594.1";
chr12	StringTie	exon	18901274	18902190	1000	+	.	gene_id "MSTRG.38594"; transcript_id "MSTRG.38594.1"; exon_number "1";
chr12	StringTie	exon	18902812	18902968	1000	+	.	gene_id "MSTRG.38594"; transcript_id "MSTRG.38594.1"; exon_number "2";
chr12	StringTie	exon	18916385	18916447	1000	+	.	gene_id "MSTRG.38594"; transcript_id "MSTRG.38594.1"; exon_number "3";
chr12	StringTie	exon	18917944	18919813	1000	+	.	gene_id "MSTRG.38594"; transcript_id "MSTRG.38594.1"; exon_number "4";
chr12	StringTie	transcript	18902025	18919707	1000	+	.	gene_id "MSTRG.38594"; transcript_id "MSTRG.38594.2";
chr12	StringTie	exon	18902025	18902190	1000	+	.	gene_id "MSTRG.38594"; transcript_id "MSTRG.38594.2"; exon_number "1";
chr12	StringTie	exon	18916385	18916447	1000	+	.	gene_id "MSTRG.38594"; transcript_id "MSTRG.38594.2"; exon_number "2";
chr12	StringTie	exon	18917944	18919707	1000	+	.	gene_id "MSTRG.38594"; transcript_id "MSTRG.38594.2"; exon_number "3";
chr12	StringTie	transcript	18906775	18919748	1000	+	.	gene_id "MSTRG.38594"; transcript_id "MSTRG.38594.3";
chr12	StringTie	exon	18906775	18906803	1000	+	.	gene_id "MSTRG.38594"; transcript_id "MSTRG.38594.3"; exon_number "1";
chr12	StringTie	exon	18913707	18913810	1000	+	.	gene_id "MSTRG.38594"; transcript_id "MSTRG.38594.3"; exon_number "2";
chr12	StringTie	exon	18916385	18916447	1000	+	.	gene_id "MSTRG.38594"; transcript_id "MSTRG.38594.3"; exon_number "3";
chr12	StringTie	exon	18917944	18919748	1000	+	.	gene_id "MSTRG.38594"; transcript_id "MSTRG.38594.3"; exon_number "4";
chr12	StringTie	transcript	18909071	18927450	1000	+	.	gene_id "MSTRG.38594"; transcript_id "MSTRG.38594.4";
chr12	StringTie	exon	18909071	18909106	1000	+	.	gene_id "MSTRG.38594"; transcript_id "MSTRG.38594.4"; exon_number "1";
chr12	StringTie	exon	18913707	18913810	1000	+	.	gene_id "MSTRG.38594"; transcript_id "MSTRG.38594.4"; exon_number "2";
chr12	StringTie	exon	18916385	18916447	1000	+	.	gene_id "MSTRG.38594"; transcript_id "MSTRG.38594.4"; exon_number "3";
chr12	StringTie	exon	18917944	18927450	1000	+	.	gene_id "MSTRG.38594"; transcript_id "MSTRG.38594.4"; exon_number "4";
chr12	StringTie	transcript	18909086	18919885	1000	+	.	gene_id "MSTRG.38594"; transcript_id "MSTRG.38594.5";
chr12	StringTie	exon	18909086	18909106	1000	+	.	gene_id "MSTRG.38594"; transcript_id "MSTRG.38594.5"; exon_number "1";
chr12	StringTie	exon	18916385	18916447	1000	+	.	gene_id "MSTRG.38594"; transcript_id "MSTRG.38594.5"; exon_number "2";
chr12	StringTie	exon	18917944	18919885	1000	+	.	gene_id "MSTRG.38594"; transcript_id "MSTRG.38594.5"; exon_number "3";
chr12	StringTie	transcript	18913777	18919682	1000	+	.	gene_id "MSTRG.38594"; transcript_id "MSTRG.38594.6";
chr12	StringTie	exon	18913777	18913822	1000	+	.	gene_id "MSTRG.38594"; transcript_id "MSTRG.38594.6"; exon_number "1";
chr12	StringTie	exon	18916385	18916447	1000	+	.	gene_id "MSTRG.38594"; transcript_id "MSTRG.38594.6"; exon_number "2";
chr12	StringTie	exon	18917944	18919682	1000	+	.	gene_id "MSTRG.38594"; transcript_id "MSTRG.38594.6"; exon_number "3";
chr12	StringTie	transcript	18931830	18932032	1000	.	.	gene_id "MSTRG.38595"; transcript_id "MSTRG.38595.1";
chr12	StringTie	exon	18931830	18932032	1000	.	.	gene_id "MSTRG.38595"; transcript_id "MSTRG.38595.1"; exon_number "1";
chr12	StringTie	transcript	18933585	18934995	1000	.	.	gene_id "MSTRG.38596"; transcript_id "MSTRG.38596.1";
chr12	StringTie	exon	18933585	18934995	1000	.	.	gene_id "MSTRG.38596"; transcript_id "MSTRG.38596.1"; exon_number "1";
chr12	StringTie	transcript	18940392	18941709	1000	.	.	gene_id "MSTRG.38597"; transcript_id "MSTRG.38597.1";
chr12	StringTie	exon	18940392	18941709	1000	.	.	gene_id "MSTRG.38597"; transcript_id "MSTRG.38597.1"; exon_number "1";
chr12	StringTie	transcript	18948419	18948651	1000	.	.	gene_id "MSTRG.38598"; transcript_id "MSTRG.38598.1";
chr12	StringTie	exon	18948419	18948651	1000	.	.	gene_id "MSTRG.38598"; transcript_id "MSTRG.38598.1"; exon_number "1";
chr12	StringTie	transcript	18949469	18949704	1000	.	.	gene_id "MSTRG.38599"; transcript_id "MSTRG.38599.1";
chr12	StringTie	exon	18949469	18949704	1000	.	.	gene_id "MSTRG.38599"; transcript_id "MSTRG.38599.1"; exon_number "1";
chr1	StringTie	transcript	5630858	5631471	1000	.	.	gene_id "MSTRG.386"; transcript_id "MSTRG.386.1";
chr1	StringTie	exon	5630858	5631471	1000	.	.	gene_id "MSTRG.386"; transcript_id "MSTRG.386.1"; exon_number "1";
chr1	StringTie	transcript	52162186	52163026	1000	-	.	gene_id "MSTRG.3860"; transcript_id "ENST00000412785"; gene_name "RP4-800M22.2"; ref_gene_id "ENSG00000223429";
chr1	StringTie	exon	52162186	52163026	1000	-	.	gene_id "MSTRG.3860"; transcript_id "ENST00000412785"; exon_number "1"; gene_name "RP4-800M22.2"; ref_gene_id "ENSG00000223429";
chr12	StringTie	transcript	18960706	18960917	1000	.	.	gene_id "MSTRG.38600"; transcript_id "MSTRG.38600.1";
chr12	StringTie	exon	18960706	18960917	1000	.	.	gene_id "MSTRG.38600"; transcript_id "MSTRG.38600.1"; exon_number "1";
chr12	StringTie	transcript	18966916	18967152	1000	.	.	gene_id "MSTRG.38601"; transcript_id "MSTRG.38601.1";
chr12	StringTie	exon	18966916	18967152	1000	.	.	gene_id "MSTRG.38601"; transcript_id "MSTRG.38601.1"; exon_number "1";
chr12	StringTie	transcript	18968630	18969787	1000	.	.	gene_id "MSTRG.38602"; transcript_id "MSTRG.38602.1";
chr12	StringTie	exon	18968630	18969787	1000	.	.	gene_id "MSTRG.38602"; transcript_id "MSTRG.38602.1"; exon_number "1";
chr12	StringTie	transcript	18970401	18973033	1000	.	.	gene_id "MSTRG.38603"; transcript_id "MSTRG.38603.1";
chr12	StringTie	exon	18970401	18973033	1000	.	.	gene_id "MSTRG.38603"; transcript_id "MSTRG.38603.1"; exon_number "1";
chr12	StringTie	transcript	18973926	18974367	1000	.	.	gene_id "MSTRG.38604"; transcript_id "MSTRG.38604.1";
chr12	StringTie	exon	18973926	18974367	1000	.	.	gene_id "MSTRG.38604"; transcript_id "MSTRG.38604.1"; exon_number "1";
chr12	StringTie	transcript	18982167	18999091	1000	-	.	gene_id "MSTRG.38605"; transcript_id "MSTRG.38605.1";
chr12	StringTie	exon	18982167	18982785	1000	-	.	gene_id "MSTRG.38605"; transcript_id "MSTRG.38605.1"; exon_number "1";
chr12	StringTie	exon	18998294	18999091	1000	-	.	gene_id "MSTRG.38605"; transcript_id "MSTRG.38605.1"; exon_number "2";
chr12	StringTie	transcript	18991016	18999091	1000	+	.	gene_id "MSTRG.38606"; transcript_id "MSTRG.38606.1";
chr12	StringTie	exon	18991016	18991273	1000	+	.	gene_id "MSTRG.38606"; transcript_id "MSTRG.38606.1"; exon_number "1";
chr12	StringTie	exon	18998317	18999091	1000	+	.	gene_id "MSTRG.38606"; transcript_id "MSTRG.38606.1"; exon_number "2";
chr12	StringTie	transcript	19003111	19004866	1000	.	.	gene_id "MSTRG.38607"; transcript_id "MSTRG.38607.1";
chr12	StringTie	exon	19003111	19004866	1000	.	.	gene_id "MSTRG.38607"; transcript_id "MSTRG.38607.1"; exon_number "1";
chr12	StringTie	transcript	19006643	19008239	1000	.	.	gene_id "MSTRG.38608"; transcript_id "MSTRG.38608.1";
chr12	StringTie	exon	19006643	19008239	1000	.	.	gene_id "MSTRG.38608"; transcript_id "MSTRG.38608.1"; exon_number "1";
chr12	StringTie	transcript	19022208	19028478	1000	-	.	gene_id "MSTRG.38609"; transcript_id "MSTRG.38609.1";
chr12	StringTie	exon	19022208	19024457	1000	-	.	gene_id "MSTRG.38609"; transcript_id "MSTRG.38609.1"; exon_number "1";
chr12	StringTie	exon	19027471	19028478	1000	-	.	gene_id "MSTRG.38609"; transcript_id "MSTRG.38609.1"; exon_number "2";
chr1	StringTie	transcript	52179848	52180553	1000	+	.	gene_id "MSTRG.3861"; transcript_id "ENST00000429744"; gene_name "PDCL3P6"; ref_gene_id "ENSG00000224255";
chr1	StringTie	exon	52179848	52180553	1000	+	.	gene_id "MSTRG.3861"; transcript_id "ENST00000429744"; exon_number "1"; gene_name "PDCL3P6"; ref_gene_id "ENSG00000224255";
chr12	StringTie	transcript	19036962	19049551	1000	+	.	gene_id "MSTRG.38610"; transcript_id "MSTRG.38610.1";
chr12	StringTie	exon	19036962	19037100	1000	+	.	gene_id "MSTRG.38610"; transcript_id "MSTRG.38610.1"; exon_number "1";
chr12	StringTie	exon	19045405	19049551	1000	+	.	gene_id "MSTRG.38610"; transcript_id "MSTRG.38610.1"; exon_number "2";
chr12	StringTie	transcript	19036986	19048216	1000	+	.	gene_id "MSTRG.38610"; transcript_id "MSTRG.38610.2";
chr12	StringTie	exon	19036986	19037100	1000	+	.	gene_id "MSTRG.38610"; transcript_id "MSTRG.38610.2"; exon_number "1";
chr12	StringTie	exon	19042335	19042434	1000	+	.	gene_id "MSTRG.38610"; transcript_id "MSTRG.38610.2"; exon_number "2";
chr12	StringTie	exon	19045405	19048216	1000	+	.	gene_id "MSTRG.38610"; transcript_id "MSTRG.38610.2"; exon_number "3";
chr12	StringTie	transcript	19036987	19040878	1000	+	.	gene_id "MSTRG.38610"; transcript_id "MSTRG.38610.3";
chr12	StringTie	exon	19036987	19037100	1000	+	.	gene_id "MSTRG.38610"; transcript_id "MSTRG.38610.3"; exon_number "1";
chr12	StringTie	exon	19040776	19040878	1000	+	.	gene_id "MSTRG.38610"; transcript_id "MSTRG.38610.3"; exon_number "2";
chr12	StringTie	transcript	19038647	19045425	1000	+	.	gene_id "MSTRG.38610"; transcript_id "MSTRG.38610.4";
chr12	StringTie	exon	19038647	19038918	1000	+	.	gene_id "MSTRG.38610"; transcript_id "MSTRG.38610.4"; exon_number "1";
chr12	StringTie	exon	19045405	19045425	1000	+	.	gene_id "MSTRG.38610"; transcript_id "MSTRG.38610.4"; exon_number "2";
chr12	StringTie	transcript	19041122	19057803	1000	-	.	gene_id "MSTRG.38611"; transcript_id "MSTRG.38611.1";
chr12	StringTie	exon	19041122	19043024	1000	-	.	gene_id "MSTRG.38611"; transcript_id "MSTRG.38611.1"; exon_number "1";
chr12	StringTie	exon	19057749	19057803	1000	-	.	gene_id "MSTRG.38611"; transcript_id "MSTRG.38611.1"; exon_number "2";
chr12	StringTie	transcript	19051427	19051688	1000	.	.	gene_id "MSTRG.38612"; transcript_id "MSTRG.38612.1";
chr12	StringTie	exon	19051427	19051688	1000	.	.	gene_id "MSTRG.38612"; transcript_id "MSTRG.38612.1"; exon_number "1";
chr12	StringTie	transcript	19053793	19055252	1000	.	.	gene_id "MSTRG.38613"; transcript_id "MSTRG.38613.1";
chr12	StringTie	exon	19053793	19055252	1000	.	.	gene_id "MSTRG.38613"; transcript_id "MSTRG.38613.1"; exon_number "1";
chr12	StringTie	transcript	19056865	19057117	1000	.	.	gene_id "MSTRG.38614"; transcript_id "MSTRG.38614.1";
chr12	StringTie	exon	19056865	19057117	1000	.	.	gene_id "MSTRG.38614"; transcript_id "MSTRG.38614.1"; exon_number "1";
chr12	StringTie	transcript	19058479	19059345	1000	.	.	gene_id "MSTRG.38615"; transcript_id "MSTRG.38615.1";
chr12	StringTie	exon	19058479	19059345	1000	.	.	gene_id "MSTRG.38615"; transcript_id "MSTRG.38615.1"; exon_number "1";
chr12	StringTie	transcript	19061002	19061504	1000	.	.	gene_id "MSTRG.38616"; transcript_id "MSTRG.38616.1";
chr12	StringTie	exon	19061002	19061504	1000	.	.	gene_id "MSTRG.38616"; transcript_id "MSTRG.38616.1"; exon_number "1";
chr12	StringTie	transcript	19061994	19069765	1000	+	.	gene_id "MSTRG.38617"; transcript_id "MSTRG.38617.1";
chr12	StringTie	exon	19061994	19069765	1000	+	.	gene_id "MSTRG.38617"; transcript_id "MSTRG.38617.1"; exon_number "1";
chr12	StringTie	transcript	19071100	19096631	1000	-	.	gene_id "MSTRG.38618"; transcript_id "MSTRG.38618.1";
chr12	StringTie	exon	19071100	19072595	1000	-	.	gene_id "MSTRG.38618"; transcript_id "MSTRG.38618.1"; exon_number "1";
chr12	StringTie	exon	19073875	19076587	1000	-	.	gene_id "MSTRG.38618"; transcript_id "MSTRG.38618.1"; exon_number "2";
chr12	StringTie	exon	19095988	19096631	1000	-	.	gene_id "MSTRG.38618"; transcript_id "MSTRG.38618.1"; exon_number "3";
chr12	StringTie	transcript	19076328	19092177	1000	-	.	gene_id "MSTRG.38618"; transcript_id "MSTRG.38618.10";
chr12	StringTie	exon	19076328	19076587	1000	-	.	gene_id "MSTRG.38618"; transcript_id "MSTRG.38618.10"; exon_number "1";
chr12	StringTie	exon	19092134	19092177	1000	-	.	gene_id "MSTRG.38618"; transcript_id "MSTRG.38618.10"; exon_number "2";
chr12	StringTie	transcript	19077226	19092976	1000	-	.	gene_id "MSTRG.38618"; transcript_id "MSTRG.38618.11";
chr12	StringTie	exon	19077226	19080435	1000	-	.	gene_id "MSTRG.38618"; transcript_id "MSTRG.38618.11"; exon_number "1";
chr12	StringTie	exon	19092134	19092976	1000	-	.	gene_id "MSTRG.38618"; transcript_id "MSTRG.38618.11"; exon_number "2";
chr12	StringTie	transcript	19072062	19096323	1000	-	.	gene_id "MSTRG.38618"; transcript_id "MSTRG.38618.2";
chr12	StringTie	exon	19072062	19072595	1000	-	.	gene_id "MSTRG.38618"; transcript_id "MSTRG.38618.2"; exon_number "1";
chr12	StringTie	exon	19095988	19096323	1000	-	.	gene_id "MSTRG.38618"; transcript_id "MSTRG.38618.2"; exon_number "2";
chr12	StringTie	transcript	19072383	19096302	1000	-	.	gene_id "MSTRG.38618"; transcript_id "MSTRG.38618.3";
chr12	StringTie	exon	19072383	19072595	1000	-	.	gene_id "MSTRG.38618"; transcript_id "MSTRG.38618.3"; exon_number "1";
chr12	StringTie	exon	19073651	19074195	1000	-	.	gene_id "MSTRG.38618"; transcript_id "MSTRG.38618.3"; exon_number "2";
chr12	StringTie	exon	19095988	19096302	1000	-	.	gene_id "MSTRG.38618"; transcript_id "MSTRG.38618.3"; exon_number "3";
chr12	StringTie	transcript	19072493	19096259	1000	-	.	gene_id "MSTRG.38618"; transcript_id "MSTRG.38618.4";
chr12	StringTie	exon	19072493	19072595	1000	-	.	gene_id "MSTRG.38618"; transcript_id "MSTRG.38618.4"; exon_number "1";
chr12	StringTie	exon	19073651	19076587	1000	-	.	gene_id "MSTRG.38618"; transcript_id "MSTRG.38618.4"; exon_number "2";
chr12	StringTie	exon	19095988	19096259	1000	-	.	gene_id "MSTRG.38618"; transcript_id "MSTRG.38618.4"; exon_number "3";
chr12	StringTie	transcript	19075036	19096327	1000	-	.	gene_id "MSTRG.38618"; transcript_id "MSTRG.38618.5";
chr12	StringTie	exon	19075036	19076587	1000	-	.	gene_id "MSTRG.38618"; transcript_id "MSTRG.38618.5"; exon_number "1";
chr12	StringTie	exon	19095988	19096105	1000	-	.	gene_id "MSTRG.38618"; transcript_id "MSTRG.38618.5"; exon_number "2";
chr12	StringTie	exon	19096194	19096327	1000	-	.	gene_id "MSTRG.38618"; transcript_id "MSTRG.38618.5"; exon_number "3";
chr12	StringTie	transcript	19075036	19096283	1000	-	.	gene_id "MSTRG.38618"; transcript_id "MSTRG.38618.6";
chr12	StringTie	exon	19075036	19076587	1000	-	.	gene_id "MSTRG.38618"; transcript_id "MSTRG.38618.6"; exon_number "1";
chr12	StringTie	exon	19089395	19089841	1000	-	.	gene_id "MSTRG.38618"; transcript_id "MSTRG.38618.6"; exon_number "2";
chr12	StringTie	exon	19095988	19096283	1000	-	.	gene_id "MSTRG.38618"; transcript_id "MSTRG.38618.6"; exon_number "3";
chr12	StringTie	transcript	19075044	19096323	1000	-	.	gene_id "MSTRG.38618"; transcript_id "MSTRG.38618.7";
chr12	StringTie	exon	19075044	19076591	1000	-	.	gene_id "MSTRG.38618"; transcript_id "MSTRG.38618.7"; exon_number "1";
chr12	StringTie	exon	19095988	19096323	1000	-	.	gene_id "MSTRG.38618"; transcript_id "MSTRG.38618.7"; exon_number "2";
chr12	StringTie	transcript	19075678	19096314	1000	-	.	gene_id "MSTRG.38618"; transcript_id "MSTRG.38618.8";
chr12	StringTie	exon	19075678	19076587	1000	-	.	gene_id "MSTRG.38618"; transcript_id "MSTRG.38618.8"; exon_number "1";
chr12	StringTie	exon	19096194	19096314	1000	-	.	gene_id "MSTRG.38618"; transcript_id "MSTRG.38618.8"; exon_number "2";
chr12	StringTie	transcript	19076257	19096253	1000	-	.	gene_id "MSTRG.38618"; transcript_id "MSTRG.38618.9";
chr12	StringTie	exon	19076257	19076591	1000	-	.	gene_id "MSTRG.38618"; transcript_id "MSTRG.38618.9"; exon_number "1";
chr12	StringTie	exon	19096194	19096253	1000	-	.	gene_id "MSTRG.38618"; transcript_id "MSTRG.38618.9"; exon_number "2";
chr12	StringTie	transcript	19089151	19089888	1000	+	.	gene_id "MSTRG.38619"; transcript_id "ENST00000480903"; gene_name "RPL7P6"; ref_gene_id "ENSG00000227525";
chr12	StringTie	exon	19089151	19089888	1000	+	.	gene_id "MSTRG.38619"; transcript_id "ENST00000480903"; exon_number "1"; gene_name "RPL7P6"; ref_gene_id "ENSG00000227525";
chr12	StringTie	transcript	19089167	19089970	1000	+	.	gene_id "MSTRG.38619"; transcript_id "MSTRG.38619.2";
chr12	StringTie	exon	19089167	19089357	1000	+	.	gene_id "MSTRG.38619"; transcript_id "MSTRG.38619.2"; exon_number "1";
chr12	StringTie	exon	19089466	19089970	1000	+	.	gene_id "MSTRG.38619"; transcript_id "MSTRG.38619.2"; exon_number "2";
chr1	StringTie	transcript	52189916	52190309	1000	-	.	gene_id "MSTRG.3862"; transcript_id "ENST00000454802"; gene_name "RP4-800M22.4"; ref_gene_id "ENSG00000236004";
chr1	StringTie	exon	52189916	52190309	1000	-	.	gene_id "MSTRG.3862"; transcript_id "ENST00000454802"; exon_number "1"; gene_name "RP4-800M22.4"; ref_gene_id "ENSG00000236004";
chr12	StringTie	transcript	16188485	16277685	1000	-	.	gene_id "MSTRG.38620"; transcript_id "ENST00000344941"; gene_name "SLC15A5"; ref_gene_id "ENSG00000188991";
chr12	StringTie	exon	16188485	16189815	1000	-	.	gene_id "MSTRG.38620"; transcript_id "ENST00000344941"; exon_number "1"; gene_name "SLC15A5"; ref_gene_id "ENSG00000188991";
chr12	StringTie	exon	16194345	16194453	1000	-	.	gene_id "MSTRG.38620"; transcript_id "ENST00000344941"; exon_number "2"; gene_name "SLC15A5"; ref_gene_id "ENSG00000188991";
chr12	StringTie	exon	16216893	16217024	1000	-	.	gene_id "MSTRG.38620"; transcript_id "ENST00000344941"; exon_number "3"; gene_name "SLC15A5"; ref_gene_id "ENSG00000188991";
chr12	StringTie	exon	16224414	16224602	1000	-	.	gene_id "MSTRG.38620"; transcript_id "ENST00000344941"; exon_number "4"; gene_name "SLC15A5"; ref_gene_id "ENSG00000188991";
chr12	StringTie	exon	16239681	16239867	1000	-	.	gene_id "MSTRG.38620"; transcript_id "ENST00000344941"; exon_number "5"; gene_name "SLC15A5"; ref_gene_id "ENSG00000188991";
chr12	StringTie	exon	16244580	16244800	1000	-	.	gene_id "MSTRG.38620"; transcript_id "ENST00000344941"; exon_number "6"; gene_name "SLC15A5"; ref_gene_id "ENSG00000188991";
chr12	StringTie	exon	16257701	16257870	1000	-	.	gene_id "MSTRG.38620"; transcript_id "ENST00000344941"; exon_number "7"; gene_name "SLC15A5"; ref_gene_id "ENSG00000188991";
chr12	StringTie	exon	16272561	16272783	1000	-	.	gene_id "MSTRG.38620"; transcript_id "ENST00000344941"; exon_number "8"; gene_name "SLC15A5"; ref_gene_id "ENSG00000188991";
chr12	StringTie	exon	16277325	16277685	1000	-	.	gene_id "MSTRG.38620"; transcript_id "ENST00000344941"; exon_number "9"; gene_name "SLC15A5"; ref_gene_id "ENSG00000188991";
chr12	StringTie	transcript	16188535	16272786	1000	-	.	gene_id "MSTRG.38620"; transcript_id "MSTRG.38620.2";
chr12	StringTie	exon	16188535	16189815	1000	-	.	gene_id "MSTRG.38620"; transcript_id "MSTRG.38620.2"; exon_number "1";
chr12	StringTie	exon	16194345	16194453	1000	-	.	gene_id "MSTRG.38620"; transcript_id "MSTRG.38620.2"; exon_number "2";
chr12	StringTie	exon	16215759	16215933	1000	-	.	gene_id "MSTRG.38620"; transcript_id "MSTRG.38620.2"; exon_number "3";
chr12	StringTie	exon	16216893	16217024	1000	-	.	gene_id "MSTRG.38620"; transcript_id "MSTRG.38620.2"; exon_number "4";
chr12	StringTie	exon	16224414	16224602	1000	-	.	gene_id "MSTRG.38620"; transcript_id "MSTRG.38620.2"; exon_number "5";
chr12	StringTie	exon	16239681	16239867	1000	-	.	gene_id "MSTRG.38620"; transcript_id "MSTRG.38620.2"; exon_number "6";
chr12	StringTie	exon	16244580	16244782	1000	-	.	gene_id "MSTRG.38620"; transcript_id "MSTRG.38620.2"; exon_number "7";
chr12	StringTie	exon	16257701	16257870	1000	-	.	gene_id "MSTRG.38620"; transcript_id "MSTRG.38620.2"; exon_number "8";
chr12	StringTie	exon	16272561	16272786	1000	-	.	gene_id "MSTRG.38620"; transcript_id "MSTRG.38620.2"; exon_number "9";
chr12	StringTie	transcript	16216887	16272781	1000	-	.	gene_id "MSTRG.38620"; transcript_id "MSTRG.38620.3";
chr12	StringTie	exon	16216887	16217024	1000	-	.	gene_id "MSTRG.38620"; transcript_id "MSTRG.38620.3"; exon_number "1";
chr12	StringTie	exon	16224414	16224602	1000	-	.	gene_id "MSTRG.38620"; transcript_id "MSTRG.38620.3"; exon_number "2";
chr12	StringTie	exon	16239681	16239867	1000	-	.	gene_id "MSTRG.38620"; transcript_id "MSTRG.38620.3"; exon_number "3";
chr12	StringTie	exon	16244580	16244782	1000	-	.	gene_id "MSTRG.38620"; transcript_id "MSTRG.38620.3"; exon_number "4";
chr12	StringTie	exon	16257701	16257870	1000	-	.	gene_id "MSTRG.38620"; transcript_id "MSTRG.38620.3"; exon_number "5";
chr12	StringTie	exon	16269939	16270013	1000	-	.	gene_id "MSTRG.38620"; transcript_id "MSTRG.38620.3"; exon_number "6";
chr12	StringTie	exon	16272561	16272781	1000	-	.	gene_id "MSTRG.38620"; transcript_id "MSTRG.38620.3"; exon_number "7";
chr12	StringTie	transcript	16216895	16257852	1000	-	.	gene_id "MSTRG.38620"; transcript_id "MSTRG.38620.4";
chr12	StringTie	exon	16216895	16217024	1000	-	.	gene_id "MSTRG.38620"; transcript_id "MSTRG.38620.4"; exon_number "1";
chr12	StringTie	exon	16224414	16224602	1000	-	.	gene_id "MSTRG.38620"; transcript_id "MSTRG.38620.4"; exon_number "2";
chr12	StringTie	exon	16239681	16239867	1000	-	.	gene_id "MSTRG.38620"; transcript_id "MSTRG.38620.4"; exon_number "3";
chr12	StringTie	exon	16257701	16257852	1000	-	.	gene_id "MSTRG.38620"; transcript_id "MSTRG.38620.4"; exon_number "4";
chr12	StringTie	transcript	16198568	16199790	1000	.	.	gene_id "MSTRG.38621"; transcript_id "MSTRG.38621.1";
chr12	StringTie	exon	16198568	16199790	1000	.	.	gene_id "MSTRG.38621"; transcript_id "MSTRG.38621.1"; exon_number "1";
chr12	StringTie	transcript	16214931	16215326	1000	.	.	gene_id "MSTRG.38622"; transcript_id "MSTRG.38622.1";
chr12	StringTie	exon	16214931	16215326	1000	.	.	gene_id "MSTRG.38622"; transcript_id "MSTRG.38622.1"; exon_number "1";
chr12	StringTie	transcript	16220448	16220722	1000	.	.	gene_id "MSTRG.38623"; transcript_id "MSTRG.38623.1";
chr12	StringTie	exon	16220448	16220722	1000	.	.	gene_id "MSTRG.38623"; transcript_id "MSTRG.38623.1"; exon_number "1";
chr12	StringTie	transcript	16347142	16364409	1000	+	.	gene_id "MSTRG.38624"; transcript_id "ENST00000010404"; gene_name "MGST1"; ref_gene_id "ENSG00000008394";
chr12	StringTie	exon	16347142	16347184	1000	+	.	gene_id "MSTRG.38624"; transcript_id "ENST00000010404"; exon_number "1"; gene_name "MGST1"; ref_gene_id "ENSG00000008394";
chr12	StringTie	exon	16354231	16354378	1000	+	.	gene_id "MSTRG.38624"; transcript_id "ENST00000010404"; exon_number "2"; gene_name "MGST1"; ref_gene_id "ENSG00000008394";
chr12	StringTie	exon	16357605	16357699	1000	+	.	gene_id "MSTRG.38624"; transcript_id "ENST00000010404"; exon_number "3"; gene_name "MGST1"; ref_gene_id "ENSG00000008394";
chr12	StringTie	exon	16363795	16364409	1000	+	.	gene_id "MSTRG.38624"; transcript_id "ENST00000010404"; exon_number "4"; gene_name "MGST1"; ref_gene_id "ENSG00000008394";
chr12	StringTie	transcript	16382827	16438761	1000	+	.	gene_id "MSTRG.38624"; transcript_id "ENST00000359720"; gene_name "MGST1"; ref_gene_id "ENSG00000008394";
chr12	StringTie	exon	16382827	16383604	1000	+	.	gene_id "MSTRG.38624"; transcript_id "ENST00000359720"; exon_number "1"; gene_name "MGST1"; ref_gene_id "ENSG00000008394";
chr12	StringTie	exon	16437388	16438761	1000	+	.	gene_id "MSTRG.38624"; transcript_id "ENST00000359720"; exon_number "2"; gene_name "MGST1"; ref_gene_id "ENSG00000008394";
chr12	StringTie	transcript	16353417	16364409	1000	+	.	gene_id "MSTRG.38624"; transcript_id "ENST00000396207"; gene_name "MGST1"; ref_gene_id "ENSG00000008394";
chr12	StringTie	exon	16353417	16353467	1000	+	.	gene_id "MSTRG.38624"; transcript_id "ENST00000396207"; exon_number "1"; gene_name "MGST1"; ref_gene_id "ENSG00000008394";
chr12	StringTie	exon	16354231	16354378	1000	+	.	gene_id "MSTRG.38624"; transcript_id "ENST00000396207"; exon_number "2"; gene_name "MGST1"; ref_gene_id "ENSG00000008394";
chr12	StringTie	exon	16357605	16357699	1000	+	.	gene_id "MSTRG.38624"; transcript_id "ENST00000396207"; exon_number "3"; gene_name "MGST1"; ref_gene_id "ENSG00000008394";
chr12	StringTie	exon	16363795	16364409	1000	+	.	gene_id "MSTRG.38624"; transcript_id "ENST00000396207"; exon_number "4"; gene_name "MGST1"; ref_gene_id "ENSG00000008394";
chr12	StringTie	transcript	16347778	16364409	1000	+	.	gene_id "MSTRG.38624"; transcript_id "ENST00000396209"; gene_name "MGST1"; ref_gene_id "ENSG00000008394";
chr12	StringTie	exon	16347778	16347898	1000	+	.	gene_id "MSTRG.38624"; transcript_id "ENST00000396209"; exon_number "1"; gene_name "MGST1"; ref_gene_id "ENSG00000008394";
chr12	StringTie	exon	16354231	16354378	1000	+	.	gene_id "MSTRG.38624"; transcript_id "ENST00000396209"; exon_number "2"; gene_name "MGST1"; ref_gene_id "ENSG00000008394";
chr12	StringTie	exon	16357605	16357699	1000	+	.	gene_id "MSTRG.38624"; transcript_id "ENST00000396209"; exon_number "3"; gene_name "MGST1"; ref_gene_id "ENSG00000008394";
chr12	StringTie	exon	16363795	16364409	1000	+	.	gene_id "MSTRG.38624"; transcript_id "ENST00000396209"; exon_number "4"; gene_name "MGST1"; ref_gene_id "ENSG00000008394";
chr12	StringTie	transcript	16347649	16364403	1000	+	.	gene_id "MSTRG.38624"; transcript_id "ENST00000396210"; gene_name "MGST1"; ref_gene_id "ENSG00000008394";
chr12	StringTie	exon	16347649	16347710	1000	+	.	gene_id "MSTRG.38624"; transcript_id "ENST00000396210"; exon_number "1"; gene_name "MGST1"; ref_gene_id "ENSG00000008394";
chr12	StringTie	exon	16354231	16354378	1000	+	.	gene_id "MSTRG.38624"; transcript_id "ENST00000396210"; exon_number "2"; gene_name "MGST1"; ref_gene_id "ENSG00000008394";
chr12	StringTie	exon	16357605	16357699	1000	+	.	gene_id "MSTRG.38624"; transcript_id "ENST00000396210"; exon_number "3"; gene_name "MGST1"; ref_gene_id "ENSG00000008394";
chr12	StringTie	exon	16363795	16364403	1000	+	.	gene_id "MSTRG.38624"; transcript_id "ENST00000396210"; exon_number "4"; gene_name "MGST1"; ref_gene_id "ENSG00000008394";
chr12	StringTie	transcript	16347645	16349106	1000	+	.	gene_id "MSTRG.38624"; transcript_id "ENST00000534835"; gene_name "MGST1"; ref_gene_id "ENSG00000008394";
chr12	StringTie	exon	16347645	16347710	1000	+	.	gene_id "MSTRG.38624"; transcript_id "ENST00000534835"; exon_number "1"; gene_name "MGST1"; ref_gene_id "ENSG00000008394";
chr12	StringTie	exon	16348894	16349106	1000	+	.	gene_id "MSTRG.38624"; transcript_id "ENST00000534835"; exon_number "2"; gene_name "MGST1"; ref_gene_id "ENSG00000008394";
chr12	StringTie	transcript	16347694	16377192	1000	+	.	gene_id "MSTRG.38624"; transcript_id "ENST00000535309"; gene_name "MGST1"; ref_gene_id "ENSG00000008394";
chr12	StringTie	exon	16347694	16347710	1000	+	.	gene_id "MSTRG.38624"; transcript_id "ENST00000535309"; exon_number "1"; gene_name "MGST1"; ref_gene_id "ENSG00000008394";
chr12	StringTie	exon	16354231	16354378	1000	+	.	gene_id "MSTRG.38624"; transcript_id "ENST00000535309"; exon_number "2"; gene_name "MGST1"; ref_gene_id "ENSG00000008394";
chr12	StringTie	exon	16357605	16357699	1000	+	.	gene_id "MSTRG.38624"; transcript_id "ENST00000535309"; exon_number "3"; gene_name "MGST1"; ref_gene_id "ENSG00000008394";
chr12	StringTie	exon	16376122	16377192	1000	+	.	gene_id "MSTRG.38624"; transcript_id "ENST00000535309"; exon_number "4"; gene_name "MGST1"; ref_gene_id "ENSG00000008394";
chr12	StringTie	transcript	16357511	16364260	1000	+	.	gene_id "MSTRG.38624"; transcript_id "ENST00000535624"; gene_name "MGST1"; ref_gene_id "ENSG00000008394";
chr12	StringTie	exon	16357511	16357699	1000	+	.	gene_id "MSTRG.38624"; transcript_id "ENST00000535624"; exon_number "1"; gene_name "MGST1"; ref_gene_id "ENSG00000008394";
chr12	StringTie	exon	16363795	16364260	1000	+	.	gene_id "MSTRG.38624"; transcript_id "ENST00000535624"; exon_number "2"; gene_name "MGST1"; ref_gene_id "ENSG00000008394";
chr12	StringTie	transcript	16347142	16363806	1000	+	.	gene_id "MSTRG.38624"; transcript_id "ENST00000536371"; gene_name "MGST1"; ref_gene_id "ENSG00000008394";
chr12	StringTie	exon	16347142	16347184	1000	+	.	gene_id "MSTRG.38624"; transcript_id "ENST00000536371"; exon_number "1"; gene_name "MGST1"; ref_gene_id "ENSG00000008394";
chr12	StringTie	exon	16354231	16354378	1000	+	.	gene_id "MSTRG.38624"; transcript_id "ENST00000536371"; exon_number "2"; gene_name "MGST1"; ref_gene_id "ENSG00000008394";
chr12	StringTie	exon	16357605	16357699	1000	+	.	gene_id "MSTRG.38624"; transcript_id "ENST00000536371"; exon_number "3"; gene_name "MGST1"; ref_gene_id "ENSG00000008394";
chr12	StringTie	exon	16363795	16363806	1000	+	.	gene_id "MSTRG.38624"; transcript_id "ENST00000536371"; exon_number "4"; gene_name "MGST1"; ref_gene_id "ENSG00000008394";
chr12	StringTie	transcript	16347654	16354724	1000	+	.	gene_id "MSTRG.38624"; transcript_id "ENST00000537878"; gene_name "MGST1"; ref_gene_id "ENSG00000008394";
chr12	StringTie	exon	16347654	16347710	1000	+	.	gene_id "MSTRG.38624"; transcript_id "ENST00000537878"; exon_number "1"; gene_name "MGST1"; ref_gene_id "ENSG00000008394";
chr12	StringTie	exon	16354231	16354724	1000	+	.	gene_id "MSTRG.38624"; transcript_id "ENST00000537878"; exon_number "2"; gene_name "MGST1"; ref_gene_id "ENSG00000008394";
chr12	StringTie	transcript	16354231	16589580	1000	+	.	gene_id "MSTRG.38624"; transcript_id "ENST00000538857"; gene_name "MGST1"; ref_gene_id "ENSG00000008394";
chr12	StringTie	exon	16354231	16354378	1000	+	.	gene_id "MSTRG.38624"; transcript_id "ENST00000538857"; exon_number "1"; gene_name "MGST1"; ref_gene_id "ENSG00000008394";
chr12	StringTie	exon	16357605	16357699	1000	+	.	gene_id "MSTRG.38624"; transcript_id "ENST00000538857"; exon_number "2"; gene_name "MGST1"; ref_gene_id "ENSG00000008394";
chr12	StringTie	exon	16367325	16367465	1000	+	.	gene_id "MSTRG.38624"; transcript_id "ENST00000538857"; exon_number "3"; gene_name "MGST1"; ref_gene_id "ENSG00000008394";
chr12	StringTie	exon	16383507	16383604	1000	+	.	gene_id "MSTRG.38624"; transcript_id "ENST00000538857"; exon_number "4"; gene_name "MGST1"; ref_gene_id "ENSG00000008394";
chr12	StringTie	exon	16589528	16589580	1000	+	.	gene_id "MSTRG.38624"; transcript_id "ENST00000538857"; exon_number "5"; gene_name "MGST1"; ref_gene_id "ENSG00000008394";
chr12	StringTie	transcript	16350746	16354378	1000	+	.	gene_id "MSTRG.38624"; transcript_id "ENST00000538885"; gene_name "MGST1"; ref_gene_id "ENSG00000008394";
chr12	StringTie	exon	16350746	16350799	1000	+	.	gene_id "MSTRG.38624"; transcript_id "ENST00000538885"; exon_number "1"; gene_name "MGST1"; ref_gene_id "ENSG00000008394";
chr12	StringTie	exon	16354231	16354378	1000	+	.	gene_id "MSTRG.38624"; transcript_id "ENST00000538885"; exon_number "2"; gene_name "MGST1"; ref_gene_id "ENSG00000008394";
chr12	StringTie	transcript	16347652	16609259	1000	+	.	gene_id "MSTRG.38624"; transcript_id "ENST00000539036"; gene_name "MGST1"; ref_gene_id "ENSG00000008394";
chr12	StringTie	exon	16347652	16347710	1000	+	.	gene_id "MSTRG.38624"; transcript_id "ENST00000539036"; exon_number "1"; gene_name "MGST1"; ref_gene_id "ENSG00000008394";
chr12	StringTie	exon	16354231	16354378	1000	+	.	gene_id "MSTRG.38624"; transcript_id "ENST00000539036"; exon_number "2"; gene_name "MGST1"; ref_gene_id "ENSG00000008394";
chr12	StringTie	exon	16357605	16357699	1000	+	.	gene_id "MSTRG.38624"; transcript_id "ENST00000539036"; exon_number "3"; gene_name "MGST1"; ref_gene_id "ENSG00000008394";
chr12	StringTie	exon	16383507	16383604	1000	+	.	gene_id "MSTRG.38624"; transcript_id "ENST00000539036"; exon_number "4"; gene_name "MGST1"; ref_gene_id "ENSG00000008394";
chr12	StringTie	exon	16609094	16609259	1000	+	.	gene_id "MSTRG.38624"; transcript_id "ENST00000539036"; exon_number "5"; gene_name "MGST1"; ref_gene_id "ENSG00000008394";
chr12	StringTie	transcript	16347664	16364060	1000	+	.	gene_id "MSTRG.38624"; transcript_id "ENST00000539708"; gene_name "MGST1"; ref_gene_id "ENSG00000008394";
chr12	StringTie	exon	16347664	16347710	1000	+	.	gene_id "MSTRG.38624"; transcript_id "ENST00000539708"; exon_number "1"; gene_name "MGST1"; ref_gene_id "ENSG00000008394";
chr12	StringTie	exon	16354231	16354378	1000	+	.	gene_id "MSTRG.38624"; transcript_id "ENST00000539708"; exon_number "2"; gene_name "MGST1"; ref_gene_id "ENSG00000008394";
chr12	StringTie	exon	16357605	16357699	1000	+	.	gene_id "MSTRG.38624"; transcript_id "ENST00000539708"; exon_number "3"; gene_name "MGST1"; ref_gene_id "ENSG00000008394";
chr12	StringTie	exon	16360300	16360443	1000	+	.	gene_id "MSTRG.38624"; transcript_id "ENST00000539708"; exon_number "4"; gene_name "MGST1"; ref_gene_id "ENSG00000008394";
chr12	StringTie	exon	16363795	16364060	1000	+	.	gene_id "MSTRG.38624"; transcript_id "ENST00000539708"; exon_number "5"; gene_name "MGST1"; ref_gene_id "ENSG00000008394";
chr12	StringTie	transcript	16347778	16364071	1000	+	.	gene_id "MSTRG.38624"; transcript_id "ENST00000540056"; gene_name "MGST1"; ref_gene_id "ENSG00000008394";
chr12	StringTie	exon	16347778	16347898	1000	+	.	gene_id "MSTRG.38624"; transcript_id "ENST00000540056"; exon_number "1"; gene_name "MGST1"; ref_gene_id "ENSG00000008394";
chr12	StringTie	exon	16354231	16354378	1000	+	.	gene_id "MSTRG.38624"; transcript_id "ENST00000540056"; exon_number "2"; gene_name "MGST1"; ref_gene_id "ENSG00000008394";
chr12	StringTie	exon	16363795	16364071	1000	+	.	gene_id "MSTRG.38624"; transcript_id "ENST00000540056"; exon_number "3"; gene_name "MGST1"; ref_gene_id "ENSG00000008394";
chr12	StringTie	transcript	16347797	16363814	1000	+	.	gene_id "MSTRG.38624"; transcript_id "ENST00000540126"; gene_name "MGST1"; ref_gene_id "ENSG00000008394";
chr12	StringTie	exon	16347797	16347898	1000	+	.	gene_id "MSTRG.38624"; transcript_id "ENST00000540126"; exon_number "1"; gene_name "MGST1"; ref_gene_id "ENSG00000008394";
chr12	StringTie	exon	16354231	16354378	1000	+	.	gene_id "MSTRG.38624"; transcript_id "ENST00000540126"; exon_number "2"; gene_name "MGST1"; ref_gene_id "ENSG00000008394";
chr12	StringTie	exon	16357605	16357699	1000	+	.	gene_id "MSTRG.38624"; transcript_id "ENST00000540126"; exon_number "3"; gene_name "MGST1"; ref_gene_id "ENSG00000008394";
chr12	StringTie	exon	16363795	16363814	1000	+	.	gene_id "MSTRG.38624"; transcript_id "ENST00000540126"; exon_number "4"; gene_name "MGST1"; ref_gene_id "ENSG00000008394";
chr12	StringTie	transcript	16567411	16573940	1000	+	.	gene_id "MSTRG.38624"; transcript_id "ENST00000541892"; gene_name "RP11-424M22.3"; ref_gene_id "ENSG00000256564";
chr12	StringTie	exon	16567411	16567583	1000	+	.	gene_id "MSTRG.38624"; transcript_id "ENST00000541892"; exon_number "1"; gene_name "RP11-424M22.3"; ref_gene_id "ENSG00000256564";
chr12	StringTie	exon	16573511	16573940	1000	+	.	gene_id "MSTRG.38624"; transcript_id "ENST00000541892"; exon_number "2"; gene_name "RP11-424M22.3"; ref_gene_id "ENSG00000256564";
chr12	StringTie	transcript	16347654	16370408	1000	+	.	gene_id "MSTRG.38624"; transcript_id "ENST00000542256"; gene_name "MGST1"; ref_gene_id "ENSG00000008394";
chr12	StringTie	exon	16347654	16347710	1000	+	.	gene_id "MSTRG.38624"; transcript_id "ENST00000542256"; exon_number "1"; gene_name "MGST1"; ref_gene_id "ENSG00000008394";
chr12	StringTie	exon	16357605	16357699	1000	+	.	gene_id "MSTRG.38624"; transcript_id "ENST00000542256"; exon_number "2"; gene_name "MGST1"; ref_gene_id "ENSG00000008394";
chr12	StringTie	exon	16367325	16367465	1000	+	.	gene_id "MSTRG.38624"; transcript_id "ENST00000542256"; exon_number "3"; gene_name "MGST1"; ref_gene_id "ENSG00000008394";
chr12	StringTie	exon	16369769	16370408	1000	+	.	gene_id "MSTRG.38624"; transcript_id "ENST00000542256"; exon_number "4"; gene_name "MGST1"; ref_gene_id "ENSG00000008394";
chr12	StringTie	transcript	16347645	16363999	1000	+	.	gene_id "MSTRG.38624"; transcript_id "ENST00000543076"; gene_name "MGST1"; ref_gene_id "ENSG00000008394";
chr12	StringTie	exon	16347645	16347710	1000	+	.	gene_id "MSTRG.38624"; transcript_id "ENST00000543076"; exon_number "1"; gene_name "MGST1"; ref_gene_id "ENSG00000008394";
chr12	StringTie	exon	16354231	16354270	1000	+	.	gene_id "MSTRG.38624"; transcript_id "ENST00000543076"; exon_number "2"; gene_name "MGST1"; ref_gene_id "ENSG00000008394";
chr12	StringTie	exon	16357605	16357699	1000	+	.	gene_id "MSTRG.38624"; transcript_id "ENST00000543076"; exon_number "3"; gene_name "MGST1"; ref_gene_id "ENSG00000008394";
chr12	StringTie	exon	16363795	16363999	1000	+	.	gene_id "MSTRG.38624"; transcript_id "ENST00000543076"; exon_number "4"; gene_name "MGST1"; ref_gene_id "ENSG00000008394";
chr12	StringTie	transcript	16362568	16364409	1000	+	.	gene_id "MSTRG.38624"; transcript_id "ENST00000624056"; gene_name "MGST1"; ref_gene_id "ENSG00000008394";
chr12	StringTie	exon	16362568	16364409	1000	+	.	gene_id "MSTRG.38624"; transcript_id "ENST00000624056"; exon_number "1"; gene_name "MGST1"; ref_gene_id "ENSG00000008394";
chr12	StringTie	transcript	16231281	16276260	1000	+	.	gene_id "MSTRG.38624"; transcript_id "MSTRG.38624.1";
chr12	StringTie	exon	16231281	16231652	1000	+	.	gene_id "MSTRG.38624"; transcript_id "MSTRG.38624.1"; exon_number "1";
chr12	StringTie	exon	16233081	16233134	1000	+	.	gene_id "MSTRG.38624"; transcript_id "MSTRG.38624.1"; exon_number "2";
chr12	StringTie	exon	16236489	16236564	1000	+	.	gene_id "MSTRG.38624"; transcript_id "MSTRG.38624.1"; exon_number "3";
chr12	StringTie	exon	16236712	16236805	1000	+	.	gene_id "MSTRG.38624"; transcript_id "MSTRG.38624.1"; exon_number "4";
chr12	StringTie	exon	16244850	16245023	1000	+	.	gene_id "MSTRG.38624"; transcript_id "MSTRG.38624.1"; exon_number "5";
chr12	StringTie	exon	16262094	16268825	1000	+	.	gene_id "MSTRG.38624"; transcript_id "MSTRG.38624.1"; exon_number "6";
chr12	StringTie	exon	16269913	16270836	1000	+	.	gene_id "MSTRG.38624"; transcript_id "MSTRG.38624.1"; exon_number "7";
chr12	StringTie	exon	16271431	16271482	1000	+	.	gene_id "MSTRG.38624"; transcript_id "MSTRG.38624.1"; exon_number "8";
chr12	StringTie	exon	16272547	16272705	1000	+	.	gene_id "MSTRG.38624"; transcript_id "MSTRG.38624.1"; exon_number "9";
chr12	StringTie	exon	16273342	16273436	1000	+	.	gene_id "MSTRG.38624"; transcript_id "MSTRG.38624.1"; exon_number "10";
chr12	StringTie	exon	16274525	16274591	1000	+	.	gene_id "MSTRG.38624"; transcript_id "MSTRG.38624.1"; exon_number "11";
chr12	StringTie	exon	16275736	16275851	1000	+	.	gene_id "MSTRG.38624"; transcript_id "MSTRG.38624.1"; exon_number "12";
chr12	StringTie	exon	16276193	16276260	1000	+	.	gene_id "MSTRG.38624"; transcript_id "MSTRG.38624.1"; exon_number "13";
chr12	StringTie	transcript	16231298	16276632	1000	+	.	gene_id "MSTRG.38624"; transcript_id "MSTRG.38624.10";
chr12	StringTie	exon	16231298	16231652	1000	+	.	gene_id "MSTRG.38624"; transcript_id "MSTRG.38624.10"; exon_number "1";
chr12	StringTie	exon	16233081	16233134	1000	+	.	gene_id "MSTRG.38624"; transcript_id "MSTRG.38624.10"; exon_number "2";
chr12	StringTie	exon	16236489	16236564	1000	+	.	gene_id "MSTRG.38624"; transcript_id "MSTRG.38624.10"; exon_number "3";
chr12	StringTie	exon	16236712	16236805	1000	+	.	gene_id "MSTRG.38624"; transcript_id "MSTRG.38624.10"; exon_number "4";
chr12	StringTie	exon	16244831	16245023	1000	+	.	gene_id "MSTRG.38624"; transcript_id "MSTRG.38624.10"; exon_number "5";
chr12	StringTie	exon	16262094	16270836	1000	+	.	gene_id "MSTRG.38624"; transcript_id "MSTRG.38624.10"; exon_number "6";
chr12	StringTie	exon	16271431	16271482	1000	+	.	gene_id "MSTRG.38624"; transcript_id "MSTRG.38624.10"; exon_number "7";
chr12	StringTie	exon	16272547	16272705	1000	+	.	gene_id "MSTRG.38624"; transcript_id "MSTRG.38624.10"; exon_number "8";
chr12	StringTie	exon	16273342	16273436	1000	+	.	gene_id "MSTRG.38624"; transcript_id "MSTRG.38624.10"; exon_number "9";
chr12	StringTie	exon	16275736	16275851	1000	+	.	gene_id "MSTRG.38624"; transcript_id "MSTRG.38624.10"; exon_number "10";
chr12	StringTie	exon	16276193	16276632	1000	+	.	gene_id "MSTRG.38624"; transcript_id "MSTRG.38624.10"; exon_number "11";
chr12	StringTie	transcript	16347780	16364456	1000	+	.	gene_id "MSTRG.38624"; transcript_id "MSTRG.38624.100";
chr12	StringTie	exon	16347780	16347898	1000	+	.	gene_id "MSTRG.38624"; transcript_id "MSTRG.38624.100"; exon_number "1";
chr12	StringTie	exon	16354238	16354378	1000	+	.	gene_id "MSTRG.38624"; transcript_id "MSTRG.38624.100"; exon_number "2";
chr12	StringTie	exon	16357605	16357699	1000	+	.	gene_id "MSTRG.38624"; transcript_id "MSTRG.38624.100"; exon_number "3";
chr12	StringTie	exon	16363795	16364456	1000	+	.	gene_id "MSTRG.38624"; transcript_id "MSTRG.38624.100"; exon_number "4";
chr12	StringTie	transcript	16347782	16364410	1000	+	.	gene_id "MSTRG.38624"; transcript_id "MSTRG.38624.101";
chr12	StringTie	exon	16347782	16347898	1000	+	.	gene_id "MSTRG.38624"; transcript_id "MSTRG.38624.101"; exon_number "1";
chr12	StringTie	exon	16353217	16353467	1000	+	.	gene_id "MSTRG.38624"; transcript_id "MSTRG.38624.101"; exon_number "2";
chr12	StringTie	exon	16354231	16354378	1000	+	.	gene_id "MSTRG.38624"; transcript_id "MSTRG.38624.101"; exon_number "3";
chr12	StringTie	exon	16357605	16357699	1000	+	.	gene_id "MSTRG.38624"; transcript_id "MSTRG.38624.101"; exon_number "4";
chr12	StringTie	exon	16363795	16364410	1000	+	.	gene_id "MSTRG.38624"; transcript_id "MSTRG.38624.101"; exon_number "5";
chr12	StringTie	transcript	16347782	16364532	1000	+	.	gene_id "MSTRG.38624"; transcript_id "MSTRG.38624.102";
chr12	StringTie	exon	16347782	16349106	1000	+	.	gene_id "MSTRG.38624"; transcript_id "MSTRG.38624.102"; exon_number "1";
chr12	StringTie	exon	16350738	16350799	1000	+	.	gene_id "MSTRG.38624"; transcript_id "MSTRG.38624.102"; exon_number "2";
chr12	StringTie	exon	16354231	16354378	1000	+	.	gene_id "MSTRG.38624"; transcript_id "MSTRG.38624.102"; exon_number "3";
chr12	StringTie	exon	16357605	16357699	1000	+	.	gene_id "MSTRG.38624"; transcript_id "MSTRG.38624.102"; exon_number "4";
chr12	StringTie	exon	16363795	16364532	1000	+	.	gene_id "MSTRG.38624"; transcript_id "MSTRG.38624.102"; exon_number "5";
chr12	StringTie	transcript	16347802	16364411	1000	+	.	gene_id "MSTRG.38624"; transcript_id "MSTRG.38624.104";
chr12	StringTie	exon	16347802	16347898	1000	+	.	gene_id "MSTRG.38624"; transcript_id "MSTRG.38624.104"; exon_number "1";
chr12	StringTie	exon	16354231	16354270	1000	+	.	gene_id "MSTRG.38624"; transcript_id "MSTRG.38624.104"; exon_number "2";
chr12	StringTie	exon	16357605	16357699	1000	+	.	gene_id "MSTRG.38624"; transcript_id "MSTRG.38624.104"; exon_number "3";
chr12	StringTie	exon	16363795	16364411	1000	+	.	gene_id "MSTRG.38624"; transcript_id "MSTRG.38624.104"; exon_number "4";
chr12	StringTie	transcript	16348570	16364410	1000	+	.	gene_id "MSTRG.38624"; transcript_id "MSTRG.38624.105";
chr12	StringTie	exon	16348570	16348677	1000	+	.	gene_id "MSTRG.38624"; transcript_id "MSTRG.38624.105"; exon_number "1";
chr12	StringTie	exon	16354231	16354378	1000	+	.	gene_id "MSTRG.38624"; transcript_id "MSTRG.38624.105"; exon_number "2";
chr12	StringTie	exon	16357605	16357699	1000	+	.	gene_id "MSTRG.38624"; transcript_id "MSTRG.38624.105"; exon_number "3";
chr12	StringTie	exon	16363795	16364410	1000	+	.	gene_id "MSTRG.38624"; transcript_id "MSTRG.38624.105"; exon_number "4";
chr12	StringTie	transcript	16348781	16364543	1000	+	.	gene_id "MSTRG.38624"; transcript_id "MSTRG.38624.106";
chr12	StringTie	exon	16348781	16349106	1000	+	.	gene_id "MSTRG.38624"; transcript_id "MSTRG.38624.106"; exon_number "1";
chr12	StringTie	exon	16350747	16350799	1000	+	.	gene_id "MSTRG.38624"; transcript_id "MSTRG.38624.106"; exon_number "2";
chr12	StringTie	exon	16354231	16354378	1000	+	.	gene_id "MSTRG.38624"; transcript_id "MSTRG.38624.106"; exon_number "3";
chr12	StringTie	exon	16357605	16357699	1000	+	.	gene_id "MSTRG.38624"; transcript_id "MSTRG.38624.106"; exon_number "4";
chr12	StringTie	exon	16363795	16364543	1000	+	.	gene_id "MSTRG.38624"; transcript_id "MSTRG.38624.106"; exon_number "5";
chr12	StringTie	transcript	16348874	16364442	1000	+	.	gene_id "MSTRG.38624"; transcript_id "MSTRG.38624.107";
chr12	StringTie	exon	16348874	16349106	1000	+	.	gene_id "MSTRG.38624"; transcript_id "MSTRG.38624.107"; exon_number "1";
chr12	StringTie	exon	16350758	16350799	1000	+	.	gene_id "MSTRG.38624"; transcript_id "MSTRG.38624.107"; exon_number "2";
chr12	StringTie	exon	16354231	16354378	1000	+	.	gene_id "MSTRG.38624"; transcript_id "MSTRG.38624.107"; exon_number "3";
chr12	StringTie	exon	16357605	16357695	1000	+	.	gene_id "MSTRG.38624"; transcript_id "MSTRG.38624.107"; exon_number "4";
chr12	StringTie	exon	16363795	16364442	1000	+	.	gene_id "MSTRG.38624"; transcript_id "MSTRG.38624.107"; exon_number "5";
chr12	StringTie	transcript	16348917	16364411	1000	+	.	gene_id "MSTRG.38624"; transcript_id "MSTRG.38624.108";
chr12	StringTie	exon	16348917	16349106	1000	+	.	gene_id "MSTRG.38624"; transcript_id "MSTRG.38624.108"; exon_number "1";
chr12	StringTie	exon	16350739	16350799	1000	+	.	gene_id "MSTRG.38624"; transcript_id "MSTRG.38624.108"; exon_number "2";
chr12	StringTie	exon	16354231	16354378	1000	+	.	gene_id "MSTRG.38624"; transcript_id "MSTRG.38624.108"; exon_number "3";
chr12	StringTie	exon	16363795	16364411	1000	+	.	gene_id "MSTRG.38624"; transcript_id "MSTRG.38624.108"; exon_number "4";
chr12	StringTie	transcript	16348927	16364493	1000	+	.	gene_id "MSTRG.38624"; transcript_id "MSTRG.38624.109";
chr12	StringTie	exon	16348927	16349104	1000	+	.	gene_id "MSTRG.38624"; transcript_id "MSTRG.38624.109"; exon_number "1";
chr12	StringTie	exon	16350733	16350799	1000	+	.	gene_id "MSTRG.38624"; transcript_id "MSTRG.38624.109"; exon_number "2";
chr12	StringTie	exon	16354231	16354378	1000	+	.	gene_id "MSTRG.38624"; transcript_id "MSTRG.38624.109"; exon_number "3";
chr12	StringTie	exon	16357605	16357699	1000	+	.	gene_id "MSTRG.38624"; transcript_id "MSTRG.38624.109"; exon_number "4";
chr12	StringTie	exon	16363795	16364493	1000	+	.	gene_id "MSTRG.38624"; transcript_id "MSTRG.38624.109"; exon_number "5";
chr12	StringTie	transcript	16231305	16282712	1000	+	.	gene_id "MSTRG.38624"; transcript_id "MSTRG.38624.11";
chr12	StringTie	exon	16231305	16231652	1000	+	.	gene_id "MSTRG.38624"; transcript_id "MSTRG.38624.11"; exon_number "1";
chr12	StringTie	exon	16233081	16233134	1000	+	.	gene_id "MSTRG.38624"; transcript_id "MSTRG.38624.11"; exon_number "2";
chr12	StringTie	exon	16236489	16236564	1000	+	.	gene_id "MSTRG.38624"; transcript_id "MSTRG.38624.11"; exon_number "3";
chr12	StringTie	exon	16262094	16268825	1000	+	.	gene_id "MSTRG.38624"; transcript_id "MSTRG.38624.11"; exon_number "4";
chr12	StringTie	exon	16269913	16271482	1000	+	.	gene_id "MSTRG.38624"; transcript_id "MSTRG.38624.11"; exon_number "5";
chr12	StringTie	exon	16272547	16272705	1000	+	.	gene_id "MSTRG.38624"; transcript_id "MSTRG.38624.11"; exon_number "6";
chr12	StringTie	exon	16273342	16273436	1000	+	.	gene_id "MSTRG.38624"; transcript_id "MSTRG.38624.11"; exon_number "7";
chr12	StringTie	exon	16275736	16275851	1000	+	.	gene_id "MSTRG.38624"; transcript_id "MSTRG.38624.11"; exon_number "8";
chr12	StringTie	exon	16282690	16282712	1000	+	.	gene_id "MSTRG.38624"; transcript_id "MSTRG.38624.11"; exon_number "9";
chr12	StringTie	transcript	16349188	16364411	1000	+	.	gene_id "MSTRG.38624"; transcript_id "MSTRG.38624.110";
chr12	StringTie	exon	16349188	16349458	1000	+	.	gene_id "MSTRG.38624"; transcript_id "MSTRG.38624.110"; exon_number "1";
chr12	StringTie	exon	16354231	16354378	1000	+	.	gene_id "MSTRG.38624"; transcript_id "MSTRG.38624.110"; exon_number "2";
chr12	StringTie	exon	16363795	16364411	1000	+	.	gene_id "MSTRG.38624"; transcript_id "MSTRG.38624.110"; exon_number "3";
chr12	StringTie	transcript	16349219	16364444	1000	+	.	gene_id "MSTRG.38624"; transcript_id "MSTRG.38624.111";
chr12	StringTie	exon	16349219	16349473	1000	+	.	gene_id "MSTRG.38624"; transcript_id "MSTRG.38624.111"; exon_number "1";
chr12	StringTie	exon	16354231	16354378	1000	+	.	gene_id "MSTRG.38624"; transcript_id "MSTRG.38624.111"; exon_number "2";
chr12	StringTie	exon	16357605	16357699	1000	+	.	gene_id "MSTRG.38624"; transcript_id "MSTRG.38624.111"; exon_number "3";
chr12	StringTie	exon	16363795	16364444	1000	+	.	gene_id "MSTRG.38624"; transcript_id "MSTRG.38624.111"; exon_number "4";
chr12	StringTie	transcript	16349752	16364502	1000	+	.	gene_id "MSTRG.38624"; transcript_id "MSTRG.38624.112";
chr12	StringTie	exon	16349752	16350121	1000	+	.	gene_id "MSTRG.38624"; transcript_id "MSTRG.38624.112"; exon_number "1";
chr12	StringTie	exon	16354231	16354378	1000	+	.	gene_id "MSTRG.38624"; transcript_id "MSTRG.38624.112"; exon_number "2";
chr12	StringTie	exon	16357605	16357699	1000	+	.	gene_id "MSTRG.38624"; transcript_id "MSTRG.38624.112"; exon_number "3";
chr12	StringTie	exon	16363795	16364502	1000	+	.	gene_id "MSTRG.38624"; transcript_id "MSTRG.38624.112"; exon_number "4";
chr12	StringTie	transcript	16350071	16364410	1000	+	.	gene_id "MSTRG.38624"; transcript_id "MSTRG.38624.113";
chr12	StringTie	exon	16350071	16350121	1000	+	.	gene_id "MSTRG.38624"; transcript_id "MSTRG.38624.113"; exon_number "1";
chr12	StringTie	exon	16354231	16354378	1000	+	.	gene_id "MSTRG.38624"; transcript_id "MSTRG.38624.113"; exon_number "2";
chr12	StringTie	exon	16363795	16364410	1000	+	.	gene_id "MSTRG.38624"; transcript_id "MSTRG.38624.113"; exon_number "3";
chr12	StringTie	transcript	16350407	16364518	1000	+	.	gene_id "MSTRG.38624"; transcript_id "MSTRG.38624.114";
chr12	StringTie	exon	16350407	16350799	1000	+	.	gene_id "MSTRG.38624"; transcript_id "MSTRG.38624.114"; exon_number "1";
chr12	StringTie	exon	16354238	16354378	1000	+	.	gene_id "MSTRG.38624"; transcript_id "MSTRG.38624.114"; exon_number "2";
chr12	StringTie	exon	16357605	16357699	1000	+	.	gene_id "MSTRG.38624"; transcript_id "MSTRG.38624.114"; exon_number "3";
chr12	StringTie	exon	16363795	16364518	1000	+	.	gene_id "MSTRG.38624"; transcript_id "MSTRG.38624.114"; exon_number "4";
chr12	StringTie	transcript	16350687	16364414	1000	+	.	gene_id "MSTRG.38624"; transcript_id "MSTRG.38624.115";
chr12	StringTie	exon	16350687	16350799	1000	+	.	gene_id "MSTRG.38624"; transcript_id "MSTRG.38624.115"; exon_number "1";
chr12	StringTie	exon	16354231	16354378	1000	+	.	gene_id "MSTRG.38624"; transcript_id "MSTRG.38624.115"; exon_number "2";
chr12	StringTie	exon	16357605	16357699	1000	+	.	gene_id "MSTRG.38624"; transcript_id "MSTRG.38624.115"; exon_number "3";
chr12	StringTie	exon	16363797	16364414	1000	+	.	gene_id "MSTRG.38624"; transcript_id "MSTRG.38624.115"; exon_number "4";
chr12	StringTie	transcript	16350732	16364410	1000	+	.	gene_id "MSTRG.38624"; transcript_id "MSTRG.38624.116";
chr12	StringTie	exon	16350732	16350799	1000	+	.	gene_id "MSTRG.38624"; transcript_id "MSTRG.38624.116"; exon_number "1";
chr12	StringTie	exon	16354231	16354378	1000	+	.	gene_id "MSTRG.38624"; transcript_id "MSTRG.38624.116"; exon_number "2";
chr12	StringTie	exon	16357605	16357698	1000	+	.	gene_id "MSTRG.38624"; transcript_id "MSTRG.38624.116"; exon_number "3";
chr12	StringTie	exon	16363795	16364410	1000	+	.	gene_id "MSTRG.38624"; transcript_id "MSTRG.38624.116"; exon_number "4";
chr12	StringTie	transcript	16350746	16364607	1000	+	.	gene_id "MSTRG.38624"; transcript_id "MSTRG.38624.117";
chr12	StringTie	exon	16350746	16350799	1000	+	.	gene_id "MSTRG.38624"; transcript_id "MSTRG.38624.117"; exon_number "1";
chr12	StringTie	exon	16354231	16354378	1000	+	.	gene_id "MSTRG.38624"; transcript_id "MSTRG.38624.117"; exon_number "2";
chr12	StringTie	exon	16357605	16357699	1000	+	.	gene_id "MSTRG.38624"; transcript_id "MSTRG.38624.117"; exon_number "3";
chr12	StringTie	exon	16363779	16364607	1000	+	.	gene_id "MSTRG.38624"; transcript_id "MSTRG.38624.117"; exon_number "4";
chr12	StringTie	transcript	16350746	16364448	1000	+	.	gene_id "MSTRG.38624"; transcript_id "MSTRG.38624.118";
chr12	StringTie	exon	16350746	16350799	1000	+	.	gene_id "MSTRG.38624"; transcript_id "MSTRG.38624.118"; exon_number "1";
chr12	StringTie	exon	16354231	16354378	1000	+	.	gene_id "MSTRG.38624"; transcript_id "MSTRG.38624.118"; exon_number "2";
chr12	StringTie	exon	16357605	16357693	1000	+	.	gene_id "MSTRG.38624"; transcript_id "MSTRG.38624.118"; exon_number "3";
chr12	StringTie	exon	16363815	16364448	1000	+	.	gene_id "MSTRG.38624"; transcript_id "MSTRG.38624.118"; exon_number "4";
chr12	StringTie	transcript	16231309	16276248	1000	+	.	gene_id "MSTRG.38624"; transcript_id "MSTRG.38624.12";
chr12	StringTie	exon	16231309	16231652	1000	+	.	gene_id "MSTRG.38624"; transcript_id "MSTRG.38624.12"; exon_number "1";
chr12	StringTie	exon	16233081	16233134	1000	+	.	gene_id "MSTRG.38624"; transcript_id "MSTRG.38624.12"; exon_number "2";
chr12	StringTie	exon	16236489	16236564	1000	+	.	gene_id "MSTRG.38624"; transcript_id "MSTRG.38624.12"; exon_number "3";
chr12	StringTie	exon	16244831	16245023	1000	+	.	gene_id "MSTRG.38624"; transcript_id "MSTRG.38624.12"; exon_number "4";
chr12	StringTie	exon	16262094	16271482	1000	+	.	gene_id "MSTRG.38624"; transcript_id "MSTRG.38624.12"; exon_number "5";
chr12	StringTie	exon	16272547	16272705	1000	+	.	gene_id "MSTRG.38624"; transcript_id "MSTRG.38624.12"; exon_number "6";
chr12	StringTie	exon	16273342	16273436	1000	+	.	gene_id "MSTRG.38624"; transcript_id "MSTRG.38624.12"; exon_number "7";
chr12	StringTie	exon	16275736	16275851	1000	+	.	gene_id "MSTRG.38624"; transcript_id "MSTRG.38624.12"; exon_number "8";
chr12	StringTie	exon	16276193	16276248	1000	+	.	gene_id "MSTRG.38624"; transcript_id "MSTRG.38624.12"; exon_number "9";
chr12	StringTie	transcript	16350759	16364410	1000	+	.	gene_id "MSTRG.38624"; transcript_id "MSTRG.38624.120";
chr12	StringTie	exon	16350759	16350799	1000	+	.	gene_id "MSTRG.38624"; transcript_id "MSTRG.38624.120"; exon_number "1";
chr12	StringTie	exon	16354231	16354377	1000	+	.	gene_id "MSTRG.38624"; transcript_id "MSTRG.38624.120"; exon_number "2";
chr12	StringTie	exon	16357600	16357699	1000	+	.	gene_id "MSTRG.38624"; transcript_id "MSTRG.38624.120"; exon_number "3";
chr12	StringTie	exon	16363795	16364410	1000	+	.	gene_id "MSTRG.38624"; transcript_id "MSTRG.38624.120"; exon_number "4";
chr12	StringTie	transcript	16353186	16364460	1000	+	.	gene_id "MSTRG.38624"; transcript_id "MSTRG.38624.121";
chr12	StringTie	exon	16353186	16353467	1000	+	.	gene_id "MSTRG.38624"; transcript_id "MSTRG.38624.121"; exon_number "1";
chr12	StringTie	exon	16354231	16354378	1000	+	.	gene_id "MSTRG.38624"; transcript_id "MSTRG.38624.121"; exon_number "2";
chr12	StringTie	exon	16357605	16357699	1000	+	.	gene_id "MSTRG.38624"; transcript_id "MSTRG.38624.121"; exon_number "3";
chr12	StringTie	exon	16363797	16364460	1000	+	.	gene_id "MSTRG.38624"; transcript_id "MSTRG.38624.121"; exon_number "4";
chr12	StringTie	transcript	16353237	16364412	1000	+	.	gene_id "MSTRG.38624"; transcript_id "MSTRG.38624.122";
chr12	StringTie	exon	16353237	16353392	1000	+	.	gene_id "MSTRG.38624"; transcript_id "MSTRG.38624.122"; exon_number "1";
chr12	StringTie	exon	16354231	16354378	1000	+	.	gene_id "MSTRG.38624"; transcript_id "MSTRG.38624.122"; exon_number "2";
chr12	StringTie	exon	16357605	16357699	1000	+	.	gene_id "MSTRG.38624"; transcript_id "MSTRG.38624.122"; exon_number "3";
chr12	StringTie	exon	16363795	16364412	1000	+	.	gene_id "MSTRG.38624"; transcript_id "MSTRG.38624.122"; exon_number "4";
chr12	StringTie	transcript	16353806	16364410	1000	+	.	gene_id "MSTRG.38624"; transcript_id "MSTRG.38624.124";
chr12	StringTie	exon	16353806	16354038	1000	+	.	gene_id "MSTRG.38624"; transcript_id "MSTRG.38624.124"; exon_number "1";
chr12	StringTie	exon	16354231	16354378	1000	+	.	gene_id "MSTRG.38624"; transcript_id "MSTRG.38624.124"; exon_number "2";
chr12	StringTie	exon	16357605	16357699	1000	+	.	gene_id "MSTRG.38624"; transcript_id "MSTRG.38624.124"; exon_number "3";
chr12	StringTie	exon	16363795	16363850	1000	+	.	gene_id "MSTRG.38624"; transcript_id "MSTRG.38624.124"; exon_number "4";
chr12	StringTie	exon	16363879	16364410	1000	+	.	gene_id "MSTRG.38624"; transcript_id "MSTRG.38624.124"; exon_number "5";
chr12	StringTie	transcript	16353855	16364414	1000	+	.	gene_id "MSTRG.38624"; transcript_id "MSTRG.38624.125";
chr12	StringTie	exon	16353855	16354038	1000	+	.	gene_id "MSTRG.38624"; transcript_id "MSTRG.38624.125"; exon_number "1";
chr12	StringTie	exon	16354231	16354378	1000	+	.	gene_id "MSTRG.38624"; transcript_id "MSTRG.38624.125"; exon_number "2";
chr12	StringTie	exon	16357605	16357691	1000	+	.	gene_id "MSTRG.38624"; transcript_id "MSTRG.38624.125"; exon_number "3";
chr12	StringTie	exon	16363795	16364414	1000	+	.	gene_id "MSTRG.38624"; transcript_id "MSTRG.38624.125"; exon_number "4";
chr12	StringTie	transcript	16353972	16364410	1000	+	.	gene_id "MSTRG.38624"; transcript_id "MSTRG.38624.126";
chr12	StringTie	exon	16353972	16354038	1000	+	.	gene_id "MSTRG.38624"; transcript_id "MSTRG.38624.126"; exon_number "1";
chr12	StringTie	exon	16354231	16354378	1000	+	.	gene_id "MSTRG.38624"; transcript_id "MSTRG.38624.126"; exon_number "2";
chr12	StringTie	exon	16363795	16364410	1000	+	.	gene_id "MSTRG.38624"; transcript_id "MSTRG.38624.126"; exon_number "3";
chr12	StringTie	transcript	16353976	16364410	1000	+	.	gene_id "MSTRG.38624"; transcript_id "MSTRG.38624.127";
chr12	StringTie	exon	16353976	16354038	1000	+	.	gene_id "MSTRG.38624"; transcript_id "MSTRG.38624.127"; exon_number "1";
chr12	StringTie	exon	16354231	16354377	1000	+	.	gene_id "MSTRG.38624"; transcript_id "MSTRG.38624.127"; exon_number "2";
chr12	StringTie	exon	16357605	16357699	1000	+	.	gene_id "MSTRG.38624"; transcript_id "MSTRG.38624.127"; exon_number "3";
chr12	StringTie	exon	16363795	16364410	1000	+	.	gene_id "MSTRG.38624"; transcript_id "MSTRG.38624.127"; exon_number "4";
chr12	StringTie	transcript	16233064	16275839	1000	+	.	gene_id "MSTRG.38624"; transcript_id "MSTRG.38624.13";
chr12	StringTie	exon	16233064	16233134	1000	+	.	gene_id "MSTRG.38624"; transcript_id "MSTRG.38624.13"; exon_number "1";
chr12	StringTie	exon	16236489	16236564	1000	+	.	gene_id "MSTRG.38624"; transcript_id "MSTRG.38624.13"; exon_number "2";
chr12	StringTie	exon	16243256	16243444	1000	+	.	gene_id "MSTRG.38624"; transcript_id "MSTRG.38624.13"; exon_number "3";
chr12	StringTie	exon	16244850	16245023	1000	+	.	gene_id "MSTRG.38624"; transcript_id "MSTRG.38624.13"; exon_number "4";
chr12	StringTie	exon	16262094	16268825	1000	+	.	gene_id "MSTRG.38624"; transcript_id "MSTRG.38624.13"; exon_number "5";
chr12	StringTie	exon	16269913	16271482	1000	+	.	gene_id "MSTRG.38624"; transcript_id "MSTRG.38624.13"; exon_number "6";
chr12	StringTie	exon	16272547	16272705	1000	+	.	gene_id "MSTRG.38624"; transcript_id "MSTRG.38624.13"; exon_number "7";
chr12	StringTie	exon	16273342	16273436	1000	+	.	gene_id "MSTRG.38624"; transcript_id "MSTRG.38624.13"; exon_number "8";
chr12	StringTie	exon	16274525	16275839	1000	+	.	gene_id "MSTRG.38624"; transcript_id "MSTRG.38624.13"; exon_number "9";
chr12	StringTie	transcript	16367298	16387145	1000	+	.	gene_id "MSTRG.38624"; transcript_id "MSTRG.38624.131";
chr12	StringTie	exon	16367298	16367465	1000	+	.	gene_id "MSTRG.38624"; transcript_id "MSTRG.38624.131"; exon_number "1";
chr12	StringTie	exon	16383507	16383604	1000	+	.	gene_id "MSTRG.38624"; transcript_id "MSTRG.38624.131"; exon_number "2";
chr12	StringTie	exon	16385638	16387145	1000	+	.	gene_id "MSTRG.38624"; transcript_id "MSTRG.38624.131"; exon_number "3";
chr12	StringTie	transcript	16367351	16393789	1000	+	.	gene_id "MSTRG.38624"; transcript_id "MSTRG.38624.132";
chr12	StringTie	exon	16367351	16367465	1000	+	.	gene_id "MSTRG.38624"; transcript_id "MSTRG.38624.132"; exon_number "1";
chr12	StringTie	exon	16383507	16383604	1000	+	.	gene_id "MSTRG.38624"; transcript_id "MSTRG.38624.132"; exon_number "2";
chr12	StringTie	exon	16393749	16393789	1000	+	.	gene_id "MSTRG.38624"; transcript_id "MSTRG.38624.132"; exon_number "3";
chr12	StringTie	transcript	16367452	16376463	1000	+	.	gene_id "MSTRG.38624"; transcript_id "MSTRG.38624.133";
chr12	StringTie	exon	16367452	16367465	1000	+	.	gene_id "MSTRG.38624"; transcript_id "MSTRG.38624.133"; exon_number "1";
chr12	StringTie	exon	16376122	16376463	1000	+	.	gene_id "MSTRG.38624"; transcript_id "MSTRG.38624.133"; exon_number "2";
chr12	StringTie	transcript	16378726	16387447	1000	+	.	gene_id "MSTRG.38624"; transcript_id "MSTRG.38624.134";
chr12	StringTie	exon	16378726	16383343	1000	+	.	gene_id "MSTRG.38624"; transcript_id "MSTRG.38624.134"; exon_number "1";
chr12	StringTie	exon	16383507	16383604	1000	+	.	gene_id "MSTRG.38624"; transcript_id "MSTRG.38624.134"; exon_number "2";
chr12	StringTie	exon	16385638	16387447	1000	+	.	gene_id "MSTRG.38624"; transcript_id "MSTRG.38624.134"; exon_number "3";
chr12	StringTie	transcript	16382546	16394345	1000	+	.	gene_id "MSTRG.38624"; transcript_id "MSTRG.38624.135";
chr12	StringTie	exon	16382546	16383343	1000	+	.	gene_id "MSTRG.38624"; transcript_id "MSTRG.38624.135"; exon_number "1";
chr12	StringTie	exon	16383507	16383604	1000	+	.	gene_id "MSTRG.38624"; transcript_id "MSTRG.38624.135"; exon_number "2";
chr12	StringTie	exon	16393749	16394345	1000	+	.	gene_id "MSTRG.38624"; transcript_id "MSTRG.38624.135"; exon_number "3";
chr12	StringTie	transcript	16382779	16383739	1000	+	.	gene_id "MSTRG.38624"; transcript_id "MSTRG.38624.136";
chr12	StringTie	exon	16382779	16382947	1000	+	.	gene_id "MSTRG.38624"; transcript_id "MSTRG.38624.136"; exon_number "1";
chr12	StringTie	exon	16383507	16383739	1000	+	.	gene_id "MSTRG.38624"; transcript_id "MSTRG.38624.136"; exon_number "2";
chr12	StringTie	transcript	16382867	16386708	1000	+	.	gene_id "MSTRG.38624"; transcript_id "MSTRG.38624.138";
chr12	StringTie	exon	16382867	16383343	1000	+	.	gene_id "MSTRG.38624"; transcript_id "MSTRG.38624.138"; exon_number "1";
chr12	StringTie	exon	16383507	16383604	1000	+	.	gene_id "MSTRG.38624"; transcript_id "MSTRG.38624.138"; exon_number "2";
chr12	StringTie	exon	16386617	16386708	1000	+	.	gene_id "MSTRG.38624"; transcript_id "MSTRG.38624.138"; exon_number "3";
chr12	StringTie	transcript	16382869	16590198	1000	+	.	gene_id "MSTRG.38624"; transcript_id "MSTRG.38624.139";
chr12	StringTie	exon	16382869	16382947	1000	+	.	gene_id "MSTRG.38624"; transcript_id "MSTRG.38624.139"; exon_number "1";
chr12	StringTie	exon	16383063	16383343	1000	+	.	gene_id "MSTRG.38624"; transcript_id "MSTRG.38624.139"; exon_number "2";
chr12	StringTie	exon	16383507	16383604	1000	+	.	gene_id "MSTRG.38624"; transcript_id "MSTRG.38624.139"; exon_number "3";
chr12	StringTie	exon	16589528	16590198	1000	+	.	gene_id "MSTRG.38624"; transcript_id "MSTRG.38624.139"; exon_number "4";
chr12	StringTie	transcript	16233075	16265381	1000	+	.	gene_id "MSTRG.38624"; transcript_id "MSTRG.38624.14";
chr12	StringTie	exon	16233075	16233134	1000	+	.	gene_id "MSTRG.38624"; transcript_id "MSTRG.38624.14"; exon_number "1";
chr12	StringTie	exon	16236489	16236564	1000	+	.	gene_id "MSTRG.38624"; transcript_id "MSTRG.38624.14"; exon_number "2";
chr12	StringTie	exon	16244831	16245023	1000	+	.	gene_id "MSTRG.38624"; transcript_id "MSTRG.38624.14"; exon_number "3";
chr12	StringTie	exon	16262094	16262185	1000	+	.	gene_id "MSTRG.38624"; transcript_id "MSTRG.38624.14"; exon_number "4";
chr12	StringTie	exon	16262834	16265381	1000	+	.	gene_id "MSTRG.38624"; transcript_id "MSTRG.38624.14"; exon_number "5";
chr12	StringTie	transcript	16382912	16383973	1000	+	.	gene_id "MSTRG.38624"; transcript_id "MSTRG.38624.140";
chr12	StringTie	exon	16382912	16383343	1000	+	.	gene_id "MSTRG.38624"; transcript_id "MSTRG.38624.140"; exon_number "1";
chr12	StringTie	exon	16383507	16383604	1000	+	.	gene_id "MSTRG.38624"; transcript_id "MSTRG.38624.140"; exon_number "2";
chr12	StringTie	exon	16383917	16383973	1000	+	.	gene_id "MSTRG.38624"; transcript_id "MSTRG.38624.140"; exon_number "3";
chr12	StringTie	transcript	16383155	16410875	1000	+	.	gene_id "MSTRG.38624"; transcript_id "MSTRG.38624.141";
chr12	StringTie	exon	16383155	16383343	1000	+	.	gene_id "MSTRG.38624"; transcript_id "MSTRG.38624.141"; exon_number "1";
chr12	StringTie	exon	16383507	16383604	1000	+	.	gene_id "MSTRG.38624"; transcript_id "MSTRG.38624.141"; exon_number "2";
chr12	StringTie	exon	16406549	16410875	1000	+	.	gene_id "MSTRG.38624"; transcript_id "MSTRG.38624.141"; exon_number "3";
chr12	StringTie	transcript	16430696	16461245	1000	+	.	gene_id "MSTRG.38624"; transcript_id "MSTRG.38624.142";
chr12	StringTie	exon	16430696	16431895	1000	+	.	gene_id "MSTRG.38624"; transcript_id "MSTRG.38624.142"; exon_number "1";
chr12	StringTie	exon	16437388	16461245	1000	+	.	gene_id "MSTRG.38624"; transcript_id "MSTRG.38624.142"; exon_number "2";
chr12	StringTie	transcript	16567411	16594131	1000	+	.	gene_id "MSTRG.38624"; transcript_id "MSTRG.38624.143";
chr12	StringTie	exon	16567411	16567583	1000	+	.	gene_id "MSTRG.38624"; transcript_id "MSTRG.38624.143"; exon_number "1";
chr12	StringTie	exon	16573511	16574159	1000	+	.	gene_id "MSTRG.38624"; transcript_id "MSTRG.38624.143"; exon_number "2";
chr12	StringTie	exon	16589528	16594131	1000	+	.	gene_id "MSTRG.38624"; transcript_id "MSTRG.38624.143"; exon_number "3";
chr12	StringTie	transcript	16573518	16593668	1000	+	.	gene_id "MSTRG.38624"; transcript_id "MSTRG.38624.145";
chr12	StringTie	exon	16573518	16574496	1000	+	.	gene_id "MSTRG.38624"; transcript_id "MSTRG.38624.145"; exon_number "1";
chr12	StringTie	exon	16589528	16593668	1000	+	.	gene_id "MSTRG.38624"; transcript_id "MSTRG.38624.145"; exon_number "2";
chr12	StringTie	transcript	16585685	16594105	1000	+	.	gene_id "MSTRG.38624"; transcript_id "MSTRG.38624.146";
chr12	StringTie	exon	16585685	16587329	1000	+	.	gene_id "MSTRG.38624"; transcript_id "MSTRG.38624.146"; exon_number "1";
chr12	StringTie	exon	16589528	16594105	1000	+	.	gene_id "MSTRG.38624"; transcript_id "MSTRG.38624.146"; exon_number "2";
chr12	StringTie	transcript	16606822	16609735	1000	+	.	gene_id "MSTRG.38624"; transcript_id "MSTRG.38624.147";
chr12	StringTie	exon	16606822	16606870	1000	+	.	gene_id "MSTRG.38624"; transcript_id "MSTRG.38624.147"; exon_number "1";
chr12	StringTie	exon	16609094	16609735	1000	+	.	gene_id "MSTRG.38624"; transcript_id "MSTRG.38624.147"; exon_number "2";
chr12	StringTie	transcript	16233079	16267132	1000	+	.	gene_id "MSTRG.38624"; transcript_id "MSTRG.38624.15";
chr12	StringTie	exon	16233079	16233134	1000	+	.	gene_id "MSTRG.38624"; transcript_id "MSTRG.38624.15"; exon_number "1";
chr12	StringTie	exon	16243256	16243444	1000	+	.	gene_id "MSTRG.38624"; transcript_id "MSTRG.38624.15"; exon_number "2";
chr12	StringTie	exon	16244831	16245023	1000	+	.	gene_id "MSTRG.38624"; transcript_id "MSTRG.38624.15"; exon_number "3";
chr12	StringTie	exon	16262094	16267132	1000	+	.	gene_id "MSTRG.38624"; transcript_id "MSTRG.38624.15"; exon_number "4";
chr12	StringTie	transcript	16243283	16265446	1000	+	.	gene_id "MSTRG.38624"; transcript_id "MSTRG.38624.16";
chr12	StringTie	exon	16243283	16243353	1000	+	.	gene_id "MSTRG.38624"; transcript_id "MSTRG.38624.16"; exon_number "1";
chr12	StringTie	exon	16244836	16245023	1000	+	.	gene_id "MSTRG.38624"; transcript_id "MSTRG.38624.16"; exon_number "2";
chr12	StringTie	exon	16262094	16265446	1000	+	.	gene_id "MSTRG.38624"; transcript_id "MSTRG.38624.16"; exon_number "3";
chr12	StringTie	transcript	16258215	16276223	1000	+	.	gene_id "MSTRG.38624"; transcript_id "MSTRG.38624.17";
chr12	StringTie	exon	16258215	16259195	1000	+	.	gene_id "MSTRG.38624"; transcript_id "MSTRG.38624.17"; exon_number "1";
chr12	StringTie	exon	16262094	16270836	1000	+	.	gene_id "MSTRG.38624"; transcript_id "MSTRG.38624.17"; exon_number "2";
chr12	StringTie	exon	16271431	16271482	1000	+	.	gene_id "MSTRG.38624"; transcript_id "MSTRG.38624.17"; exon_number "3";
chr12	StringTie	exon	16272547	16272705	1000	+	.	gene_id "MSTRG.38624"; transcript_id "MSTRG.38624.17"; exon_number "4";
chr12	StringTie	exon	16273342	16273436	1000	+	.	gene_id "MSTRG.38624"; transcript_id "MSTRG.38624.17"; exon_number "5";
chr12	StringTie	exon	16274525	16274591	1000	+	.	gene_id "MSTRG.38624"; transcript_id "MSTRG.38624.17"; exon_number "6";
chr12	StringTie	exon	16275736	16275851	1000	+	.	gene_id "MSTRG.38624"; transcript_id "MSTRG.38624.17"; exon_number "7";
chr12	StringTie	exon	16276193	16276223	1000	+	.	gene_id "MSTRG.38624"; transcript_id "MSTRG.38624.17"; exon_number "8";
chr12	StringTie	transcript	16259092	16271567	1000	+	.	gene_id "MSTRG.38624"; transcript_id "MSTRG.38624.18";
chr12	StringTie	exon	16259092	16259195	1000	+	.	gene_id "MSTRG.38624"; transcript_id "MSTRG.38624.18"; exon_number "1";
chr12	StringTie	exon	16271431	16271567	1000	+	.	gene_id "MSTRG.38624"; transcript_id "MSTRG.38624.18"; exon_number "2";
chr12	StringTie	transcript	16259102	16276237	1000	+	.	gene_id "MSTRG.38624"; transcript_id "MSTRG.38624.19";
chr12	StringTie	exon	16259102	16259195	1000	+	.	gene_id "MSTRG.38624"; transcript_id "MSTRG.38624.19"; exon_number "1";
chr12	StringTie	exon	16262094	16268337	1000	+	.	gene_id "MSTRG.38624"; transcript_id "MSTRG.38624.19"; exon_number "2";
chr12	StringTie	exon	16268615	16268825	1000	+	.	gene_id "MSTRG.38624"; transcript_id "MSTRG.38624.19"; exon_number "3";
chr12	StringTie	exon	16269913	16270836	1000	+	.	gene_id "MSTRG.38624"; transcript_id "MSTRG.38624.19"; exon_number "4";
chr12	StringTie	exon	16271431	16271482	1000	+	.	gene_id "MSTRG.38624"; transcript_id "MSTRG.38624.19"; exon_number "5";
chr12	StringTie	exon	16272304	16272368	1000	+	.	gene_id "MSTRG.38624"; transcript_id "MSTRG.38624.19"; exon_number "6";
chr12	StringTie	exon	16272547	16272705	1000	+	.	gene_id "MSTRG.38624"; transcript_id "MSTRG.38624.19"; exon_number "7";
chr12	StringTie	exon	16273342	16273436	1000	+	.	gene_id "MSTRG.38624"; transcript_id "MSTRG.38624.19"; exon_number "8";
chr12	StringTie	exon	16275736	16275851	1000	+	.	gene_id "MSTRG.38624"; transcript_id "MSTRG.38624.19"; exon_number "9";
chr12	StringTie	exon	16276193	16276237	1000	+	.	gene_id "MSTRG.38624"; transcript_id "MSTRG.38624.19"; exon_number "10";
chr12	StringTie	transcript	16231281	16276260	1000	+	.	gene_id "MSTRG.38624"; transcript_id "MSTRG.38624.2";
chr12	StringTie	exon	16231281	16231652	1000	+	.	gene_id "MSTRG.38624"; transcript_id "MSTRG.38624.2"; exon_number "1";
chr12	StringTie	exon	16233081	16233134	1000	+	.	gene_id "MSTRG.38624"; transcript_id "MSTRG.38624.2"; exon_number "2";
chr12	StringTie	exon	16236489	16236564	1000	+	.	gene_id "MSTRG.38624"; transcript_id "MSTRG.38624.2"; exon_number "3";
chr12	StringTie	exon	16244850	16245023	1000	+	.	gene_id "MSTRG.38624"; transcript_id "MSTRG.38624.2"; exon_number "4";
chr12	StringTie	exon	16262094	16271482	1000	+	.	gene_id "MSTRG.38624"; transcript_id "MSTRG.38624.2"; exon_number "5";
chr12	StringTie	exon	16272304	16272368	1000	+	.	gene_id "MSTRG.38624"; transcript_id "MSTRG.38624.2"; exon_number "6";
chr12	StringTie	exon	16272547	16272705	1000	+	.	gene_id "MSTRG.38624"; transcript_id "MSTRG.38624.2"; exon_number "7";
chr12	StringTie	exon	16273342	16273436	1000	+	.	gene_id "MSTRG.38624"; transcript_id "MSTRG.38624.2"; exon_number "8";
chr12	StringTie	exon	16274525	16275851	1000	+	.	gene_id "MSTRG.38624"; transcript_id "MSTRG.38624.2"; exon_number "9";
chr12	StringTie	exon	16276193	16276260	1000	+	.	gene_id "MSTRG.38624"; transcript_id "MSTRG.38624.2"; exon_number "10";
chr12	StringTie	transcript	16267942	16364488	1000	+	.	gene_id "MSTRG.38624"; transcript_id "MSTRG.38624.20";
chr12	StringTie	exon	16267942	16268825	1000	+	.	gene_id "MSTRG.38624"; transcript_id "MSTRG.38624.20"; exon_number "1";
chr12	StringTie	exon	16269913	16270836	1000	+	.	gene_id "MSTRG.38624"; transcript_id "MSTRG.38624.20"; exon_number "2";
chr12	StringTie	exon	16271431	16271482	1000	+	.	gene_id "MSTRG.38624"; transcript_id "MSTRG.38624.20"; exon_number "3";
chr12	StringTie	exon	16272547	16272705	1000	+	.	gene_id "MSTRG.38624"; transcript_id "MSTRG.38624.20"; exon_number "4";
chr12	StringTie	exon	16273342	16273436	1000	+	.	gene_id "MSTRG.38624"; transcript_id "MSTRG.38624.20"; exon_number "5";
chr12	StringTie	exon	16275736	16275851	1000	+	.	gene_id "MSTRG.38624"; transcript_id "MSTRG.38624.20"; exon_number "6";
chr12	StringTie	exon	16354231	16354378	1000	+	.	gene_id "MSTRG.38624"; transcript_id "MSTRG.38624.20"; exon_number "7";
chr12	StringTie	exon	16357605	16357699	1000	+	.	gene_id "MSTRG.38624"; transcript_id "MSTRG.38624.20"; exon_number "8";
chr12	StringTie	exon	16363795	16364488	1000	+	.	gene_id "MSTRG.38624"; transcript_id "MSTRG.38624.20"; exon_number "9";
chr12	StringTie	transcript	16268265	16276236	1000	+	.	gene_id "MSTRG.38624"; transcript_id "MSTRG.38624.21";
chr12	StringTie	exon	16268265	16268652	1000	+	.	gene_id "MSTRG.38624"; transcript_id "MSTRG.38624.21"; exon_number "1";
chr12	StringTie	exon	16268748	16268825	1000	+	.	gene_id "MSTRG.38624"; transcript_id "MSTRG.38624.21"; exon_number "2";
chr12	StringTie	exon	16269913	16270836	1000	+	.	gene_id "MSTRG.38624"; transcript_id "MSTRG.38624.21"; exon_number "3";
chr12	StringTie	exon	16271431	16271482	1000	+	.	gene_id "MSTRG.38624"; transcript_id "MSTRG.38624.21"; exon_number "4";
chr12	StringTie	exon	16272547	16272705	1000	+	.	gene_id "MSTRG.38624"; transcript_id "MSTRG.38624.21"; exon_number "5";
chr12	StringTie	exon	16273342	16273436	1000	+	.	gene_id "MSTRG.38624"; transcript_id "MSTRG.38624.21"; exon_number "6";
chr12	StringTie	exon	16275736	16275851	1000	+	.	gene_id "MSTRG.38624"; transcript_id "MSTRG.38624.21"; exon_number "7";
chr12	StringTie	exon	16276193	16276236	1000	+	.	gene_id "MSTRG.38624"; transcript_id "MSTRG.38624.21"; exon_number "8";
chr12	StringTie	transcript	16315514	16364518	1000	+	.	gene_id "MSTRG.38624"; transcript_id "MSTRG.38624.22";
chr12	StringTie	exon	16315514	16321487	1000	+	.	gene_id "MSTRG.38624"; transcript_id "MSTRG.38624.22"; exon_number "1";
chr12	StringTie	exon	16329261	16329382	1000	+	.	gene_id "MSTRG.38624"; transcript_id "MSTRG.38624.22"; exon_number "2";
chr12	StringTie	exon	16332165	16332435	1000	+	.	gene_id "MSTRG.38624"; transcript_id "MSTRG.38624.22"; exon_number "3";
chr12	StringTie	exon	16354231	16354378	1000	+	.	gene_id "MSTRG.38624"; transcript_id "MSTRG.38624.22"; exon_number "4";
chr12	StringTie	exon	16357605	16357699	1000	+	.	gene_id "MSTRG.38624"; transcript_id "MSTRG.38624.22"; exon_number "5";
chr12	StringTie	exon	16363795	16364518	1000	+	.	gene_id "MSTRG.38624"; transcript_id "MSTRG.38624.22"; exon_number "6";
chr12	StringTie	transcript	16321224	16364517	1000	+	.	gene_id "MSTRG.38624"; transcript_id "MSTRG.38624.23";
chr12	StringTie	exon	16321224	16321487	1000	+	.	gene_id "MSTRG.38624"; transcript_id "MSTRG.38624.23"; exon_number "1";
chr12	StringTie	exon	16329261	16329382	1000	+	.	gene_id "MSTRG.38624"; transcript_id "MSTRG.38624.23"; exon_number "2";
chr12	StringTie	exon	16354231	16354378	1000	+	.	gene_id "MSTRG.38624"; transcript_id "MSTRG.38624.23"; exon_number "3";
chr12	StringTie	exon	16357605	16357699	1000	+	.	gene_id "MSTRG.38624"; transcript_id "MSTRG.38624.23"; exon_number "4";
chr12	StringTie	exon	16363795	16364517	1000	+	.	gene_id "MSTRG.38624"; transcript_id "MSTRG.38624.23"; exon_number "5";
chr12	StringTie	transcript	16321243	16364411	1000	+	.	gene_id "MSTRG.38624"; transcript_id "MSTRG.38624.24";
chr12	StringTie	exon	16321243	16321487	1000	+	.	gene_id "MSTRG.38624"; transcript_id "MSTRG.38624.24"; exon_number "1";
chr12	StringTie	exon	16332165	16332435	1000	+	.	gene_id "MSTRG.38624"; transcript_id "MSTRG.38624.24"; exon_number "2";
chr12	StringTie	exon	16354231	16354378	1000	+	.	gene_id "MSTRG.38624"; transcript_id "MSTRG.38624.24"; exon_number "3";
chr12	StringTie	exon	16357605	16357691	1000	+	.	gene_id "MSTRG.38624"; transcript_id "MSTRG.38624.24"; exon_number "4";
chr12	StringTie	exon	16363795	16364411	1000	+	.	gene_id "MSTRG.38624"; transcript_id "MSTRG.38624.24"; exon_number "5";
chr12	StringTie	transcript	16321400	16326119	1000	+	.	gene_id "MSTRG.38624"; transcript_id "MSTRG.38624.25";
chr12	StringTie	exon	16321400	16321487	1000	+	.	gene_id "MSTRG.38624"; transcript_id "MSTRG.38624.25"; exon_number "1";
chr12	StringTie	exon	16325892	16326119	1000	+	.	gene_id "MSTRG.38624"; transcript_id "MSTRG.38624.25"; exon_number "2";
chr12	StringTie	transcript	16329279	16330897	1000	+	.	gene_id "MSTRG.38624"; transcript_id "MSTRG.38624.26";
chr12	StringTie	exon	16329279	16329382	1000	+	.	gene_id "MSTRG.38624"; transcript_id "MSTRG.38624.26"; exon_number "1";
chr12	StringTie	exon	16330653	16330897	1000	+	.	gene_id "MSTRG.38624"; transcript_id "MSTRG.38624.26"; exon_number "2";
chr12	StringTie	transcript	16332369	16364410	1000	+	.	gene_id "MSTRG.38624"; transcript_id "MSTRG.38624.27";
chr12	StringTie	exon	16332369	16332435	1000	+	.	gene_id "MSTRG.38624"; transcript_id "MSTRG.38624.27"; exon_number "1";
chr12	StringTie	exon	16354231	16354378	1000	+	.	gene_id "MSTRG.38624"; transcript_id "MSTRG.38624.27"; exon_number "2";
chr12	StringTie	exon	16363795	16364410	1000	+	.	gene_id "MSTRG.38624"; transcript_id "MSTRG.38624.27"; exon_number "3";
chr12	StringTie	transcript	16336038	16364410	1000	+	.	gene_id "MSTRG.38624"; transcript_id "MSTRG.38624.28";
chr12	StringTie	exon	16336038	16336138	1000	+	.	gene_id "MSTRG.38624"; transcript_id "MSTRG.38624.28"; exon_number "1";
chr12	StringTie	exon	16354231	16354378	1000	+	.	gene_id "MSTRG.38624"; transcript_id "MSTRG.38624.28"; exon_number "2";
chr12	StringTie	exon	16357605	16357699	1000	+	.	gene_id "MSTRG.38624"; transcript_id "MSTRG.38624.28"; exon_number "3";
chr12	StringTie	exon	16363795	16364410	1000	+	.	gene_id "MSTRG.38624"; transcript_id "MSTRG.38624.28"; exon_number "4";
chr12	StringTie	transcript	16347018	16365467	1000	+	.	gene_id "MSTRG.38624"; transcript_id "MSTRG.38624.29";
chr12	StringTie	exon	16347018	16347277	1000	+	.	gene_id "MSTRG.38624"; transcript_id "MSTRG.38624.29"; exon_number "1";
chr12	StringTie	exon	16354231	16354378	1000	+	.	gene_id "MSTRG.38624"; transcript_id "MSTRG.38624.29"; exon_number "2";
chr12	StringTie	exon	16357605	16357699	1000	+	.	gene_id "MSTRG.38624"; transcript_id "MSTRG.38624.29"; exon_number "3";
chr12	StringTie	exon	16363795	16365467	1000	+	.	gene_id "MSTRG.38624"; transcript_id "MSTRG.38624.29"; exon_number "4";
chr12	StringTie	transcript	16231281	16276260	1000	+	.	gene_id "MSTRG.38624"; transcript_id "MSTRG.38624.3";
chr12	StringTie	exon	16231281	16231652	1000	+	.	gene_id "MSTRG.38624"; transcript_id "MSTRG.38624.3"; exon_number "1";
chr12	StringTie	exon	16233081	16233134	1000	+	.	gene_id "MSTRG.38624"; transcript_id "MSTRG.38624.3"; exon_number "2";
chr12	StringTie	exon	16236489	16236564	1000	+	.	gene_id "MSTRG.38624"; transcript_id "MSTRG.38624.3"; exon_number "3";
chr12	StringTie	exon	16244831	16245023	1000	+	.	gene_id "MSTRG.38624"; transcript_id "MSTRG.38624.3"; exon_number "4";
chr12	StringTie	exon	16262094	16268825	1000	+	.	gene_id "MSTRG.38624"; transcript_id "MSTRG.38624.3"; exon_number "5";
chr12	StringTie	exon	16269913	16270836	1000	+	.	gene_id "MSTRG.38624"; transcript_id "MSTRG.38624.3"; exon_number "6";
chr12	StringTie	exon	16271431	16271482	1000	+	.	gene_id "MSTRG.38624"; transcript_id "MSTRG.38624.3"; exon_number "7";
chr12	StringTie	exon	16272547	16272705	1000	+	.	gene_id "MSTRG.38624"; transcript_id "MSTRG.38624.3"; exon_number "8";
chr12	StringTie	exon	16273342	16273436	1000	+	.	gene_id "MSTRG.38624"; transcript_id "MSTRG.38624.3"; exon_number "9";
chr12	StringTie	exon	16274525	16274591	1000	+	.	gene_id "MSTRG.38624"; transcript_id "MSTRG.38624.3"; exon_number "10";
chr12	StringTie	exon	16275736	16275851	1000	+	.	gene_id "MSTRG.38624"; transcript_id "MSTRG.38624.3"; exon_number "11";
chr12	StringTie	exon	16276193	16276260	1000	+	.	gene_id "MSTRG.38624"; transcript_id "MSTRG.38624.3"; exon_number "12";
chr12	StringTie	transcript	16347024	16364411	1000	+	.	gene_id "MSTRG.38624"; transcript_id "MSTRG.38624.30";
chr12	StringTie	exon	16347024	16347277	1000	+	.	gene_id "MSTRG.38624"; transcript_id "MSTRG.38624.30"; exon_number "1";
chr12	StringTie	exon	16347597	16347710	1000	+	.	gene_id "MSTRG.38624"; transcript_id "MSTRG.38624.30"; exon_number "2";
chr12	StringTie	exon	16354231	16354378	1000	+	.	gene_id "MSTRG.38624"; transcript_id "MSTRG.38624.30"; exon_number "3";
chr12	StringTie	exon	16357605	16357699	1000	+	.	gene_id "MSTRG.38624"; transcript_id "MSTRG.38624.30"; exon_number "4";
chr12	StringTie	exon	16363795	16364411	1000	+	.	gene_id "MSTRG.38624"; transcript_id "MSTRG.38624.30"; exon_number "5";
chr12	StringTie	transcript	16347044	16364411	1000	+	.	gene_id "MSTRG.38624"; transcript_id "MSTRG.38624.31";
chr12	StringTie	exon	16347044	16347184	1000	+	.	gene_id "MSTRG.38624"; transcript_id "MSTRG.38624.31"; exon_number "1";
chr12	StringTie	exon	16350758	16350852	1000	+	.	gene_id "MSTRG.38624"; transcript_id "MSTRG.38624.31"; exon_number "2";
chr12	StringTie	exon	16354229	16354378	1000	+	.	gene_id "MSTRG.38624"; transcript_id "MSTRG.38624.31"; exon_number "3";
chr12	StringTie	exon	16357605	16357699	1000	+	.	gene_id "MSTRG.38624"; transcript_id "MSTRG.38624.31"; exon_number "4";
chr12	StringTie	exon	16363795	16364411	1000	+	.	gene_id "MSTRG.38624"; transcript_id "MSTRG.38624.31"; exon_number "5";
chr12	StringTie	transcript	16347048	16364500	1000	+	.	gene_id "MSTRG.38624"; transcript_id "MSTRG.38624.32";
chr12	StringTie	exon	16347048	16347184	1000	+	.	gene_id "MSTRG.38624"; transcript_id "MSTRG.38624.32"; exon_number "1";
chr12	StringTie	exon	16353217	16353534	1000	+	.	gene_id "MSTRG.38624"; transcript_id "MSTRG.38624.32"; exon_number "2";
chr12	StringTie	exon	16354231	16354378	1000	+	.	gene_id "MSTRG.38624"; transcript_id "MSTRG.38624.32"; exon_number "3";
chr12	StringTie	exon	16357605	16357699	1000	+	.	gene_id "MSTRG.38624"; transcript_id "MSTRG.38624.32"; exon_number "4";
chr12	StringTie	exon	16363795	16364500	1000	+	.	gene_id "MSTRG.38624"; transcript_id "MSTRG.38624.32"; exon_number "5";
chr12	StringTie	transcript	16347048	16364464	1000	+	.	gene_id "MSTRG.38624"; transcript_id "MSTRG.38624.33";
chr12	StringTie	exon	16347048	16347184	1000	+	.	gene_id "MSTRG.38624"; transcript_id "MSTRG.38624.33"; exon_number "1";
chr12	StringTie	exon	16353217	16353467	1000	+	.	gene_id "MSTRG.38624"; transcript_id "MSTRG.38624.33"; exon_number "2";
chr12	StringTie	exon	16354231	16354378	1000	+	.	gene_id "MSTRG.38624"; transcript_id "MSTRG.38624.33"; exon_number "3";
chr12	StringTie	exon	16357605	16357699	1000	+	.	gene_id "MSTRG.38624"; transcript_id "MSTRG.38624.33"; exon_number "4";
chr12	StringTie	exon	16363795	16364464	1000	+	.	gene_id "MSTRG.38624"; transcript_id "MSTRG.38624.33"; exon_number "5";
chr12	StringTie	transcript	16347059	16364411	1000	+	.	gene_id "MSTRG.38624"; transcript_id "MSTRG.38624.34";
chr12	StringTie	exon	16347059	16347184	1000	+	.	gene_id "MSTRG.38624"; transcript_id "MSTRG.38624.34"; exon_number "1";
chr12	StringTie	exon	16353220	16354378	1000	+	.	gene_id "MSTRG.38624"; transcript_id "MSTRG.38624.34"; exon_number "2";
chr12	StringTie	exon	16357605	16357699	1000	+	.	gene_id "MSTRG.38624"; transcript_id "MSTRG.38624.34"; exon_number "3";
chr12	StringTie	exon	16363795	16364411	1000	+	.	gene_id "MSTRG.38624"; transcript_id "MSTRG.38624.34"; exon_number "4";
chr12	StringTie	transcript	16347059	16364435	1000	+	.	gene_id "MSTRG.38624"; transcript_id "MSTRG.38624.35";
chr12	StringTie	exon	16347059	16347184	1000	+	.	gene_id "MSTRG.38624"; transcript_id "MSTRG.38624.35"; exon_number "1";
chr12	StringTie	exon	16350758	16350854	1000	+	.	gene_id "MSTRG.38624"; transcript_id "MSTRG.38624.35"; exon_number "2";
chr12	StringTie	exon	16354216	16354378	1000	+	.	gene_id "MSTRG.38624"; transcript_id "MSTRG.38624.35"; exon_number "3";
chr12	StringTie	exon	16357605	16357699	1000	+	.	gene_id "MSTRG.38624"; transcript_id "MSTRG.38624.35"; exon_number "4";
chr12	StringTie	exon	16363795	16364435	1000	+	.	gene_id "MSTRG.38624"; transcript_id "MSTRG.38624.35"; exon_number "5";
chr12	StringTie	transcript	16347060	16364456	1000	+	.	gene_id "MSTRG.38624"; transcript_id "MSTRG.38624.36";
chr12	StringTie	exon	16347060	16347277	1000	+	.	gene_id "MSTRG.38624"; transcript_id "MSTRG.38624.36"; exon_number "1";
chr12	StringTie	exon	16354231	16354378	1000	+	.	gene_id "MSTRG.38624"; transcript_id "MSTRG.38624.36"; exon_number "2";
chr12	StringTie	exon	16357605	16357695	1000	+	.	gene_id "MSTRG.38624"; transcript_id "MSTRG.38624.36"; exon_number "3";
chr12	StringTie	exon	16363795	16364456	1000	+	.	gene_id "MSTRG.38624"; transcript_id "MSTRG.38624.36"; exon_number "4";
chr12	StringTie	transcript	16347083	16364412	1000	+	.	gene_id "MSTRG.38624"; transcript_id "MSTRG.38624.37";
chr12	StringTie	exon	16347083	16347184	1000	+	.	gene_id "MSTRG.38624"; transcript_id "MSTRG.38624.37"; exon_number "1";
chr12	StringTie	exon	16347597	16347710	1000	+	.	gene_id "MSTRG.38624"; transcript_id "MSTRG.38624.37"; exon_number "2";
chr12	StringTie	exon	16354231	16354378	1000	+	.	gene_id "MSTRG.38624"; transcript_id "MSTRG.38624.37"; exon_number "3";
chr12	StringTie	exon	16357605	16357699	1000	+	.	gene_id "MSTRG.38624"; transcript_id "MSTRG.38624.37"; exon_number "4";
chr12	StringTie	exon	16363795	16364412	1000	+	.	gene_id "MSTRG.38624"; transcript_id "MSTRG.38624.37"; exon_number "5";
chr12	StringTie	transcript	16347110	16364378	1000	+	.	gene_id "MSTRG.38624"; transcript_id "MSTRG.38624.38";
chr12	StringTie	exon	16347110	16347184	1000	+	.	gene_id "MSTRG.38624"; transcript_id "MSTRG.38624.38"; exon_number "1";
chr12	StringTie	exon	16354231	16354270	1000	+	.	gene_id "MSTRG.38624"; transcript_id "MSTRG.38624.38"; exon_number "2";
chr12	StringTie	exon	16357605	16357699	1000	+	.	gene_id "MSTRG.38624"; transcript_id "MSTRG.38624.38"; exon_number "3";
chr12	StringTie	exon	16363795	16364378	1000	+	.	gene_id "MSTRG.38624"; transcript_id "MSTRG.38624.38"; exon_number "4";
chr12	StringTie	transcript	16347124	16364410	1000	+	.	gene_id "MSTRG.38624"; transcript_id "MSTRG.38624.39";
chr12	StringTie	exon	16347124	16347184	1000	+	.	gene_id "MSTRG.38624"; transcript_id "MSTRG.38624.39"; exon_number "1";
chr12	StringTie	exon	16357605	16357699	1000	+	.	gene_id "MSTRG.38624"; transcript_id "MSTRG.38624.39"; exon_number "2";
chr12	StringTie	exon	16363795	16364410	1000	+	.	gene_id "MSTRG.38624"; transcript_id "MSTRG.38624.39"; exon_number "3";
chr12	StringTie	transcript	16231281	16276260	1000	+	.	gene_id "MSTRG.38624"; transcript_id "MSTRG.38624.4";
chr12	StringTie	exon	16231281	16231652	1000	+	.	gene_id "MSTRG.38624"; transcript_id "MSTRG.38624.4"; exon_number "1";
chr12	StringTie	exon	16233081	16233134	1000	+	.	gene_id "MSTRG.38624"; transcript_id "MSTRG.38624.4"; exon_number "2";
chr12	StringTie	exon	16236489	16236564	1000	+	.	gene_id "MSTRG.38624"; transcript_id "MSTRG.38624.4"; exon_number "3";
chr12	StringTie	exon	16262094	16271482	1000	+	.	gene_id "MSTRG.38624"; transcript_id "MSTRG.38624.4"; exon_number "4";
chr12	StringTie	exon	16272547	16272705	1000	+	.	gene_id "MSTRG.38624"; transcript_id "MSTRG.38624.4"; exon_number "5";
chr12	StringTie	exon	16273342	16273436	1000	+	.	gene_id "MSTRG.38624"; transcript_id "MSTRG.38624.4"; exon_number "6";
chr12	StringTie	exon	16274525	16274591	1000	+	.	gene_id "MSTRG.38624"; transcript_id "MSTRG.38624.4"; exon_number "7";
chr12	StringTie	exon	16275736	16275851	1000	+	.	gene_id "MSTRG.38624"; transcript_id "MSTRG.38624.4"; exon_number "8";
chr12	StringTie	exon	16276193	16276260	1000	+	.	gene_id "MSTRG.38624"; transcript_id "MSTRG.38624.4"; exon_number "9";
chr12	StringTie	transcript	16347124	16364412	1000	+	.	gene_id "MSTRG.38624"; transcript_id "MSTRG.38624.40";
chr12	StringTie	exon	16347124	16347184	1000	+	.	gene_id "MSTRG.38624"; transcript_id "MSTRG.38624.40"; exon_number "1";
chr12	StringTie	exon	16354238	16354378	1000	+	.	gene_id "MSTRG.38624"; transcript_id "MSTRG.38624.40"; exon_number "2";
chr12	StringTie	exon	16357605	16357699	1000	+	.	gene_id "MSTRG.38624"; transcript_id "MSTRG.38624.40"; exon_number "3";
chr12	StringTie	exon	16363795	16364412	1000	+	.	gene_id "MSTRG.38624"; transcript_id "MSTRG.38624.40"; exon_number "4";
chr12	StringTie	transcript	16347236	16364440	1000	+	.	gene_id "MSTRG.38624"; transcript_id "MSTRG.38624.43";
chr12	StringTie	exon	16347236	16347277	1000	+	.	gene_id "MSTRG.38624"; transcript_id "MSTRG.38624.43"; exon_number "1";
chr12	StringTie	exon	16354231	16354378	1000	+	.	gene_id "MSTRG.38624"; transcript_id "MSTRG.38624.43"; exon_number "2";
chr12	StringTie	exon	16357605	16357699	1000	+	.	gene_id "MSTRG.38624"; transcript_id "MSTRG.38624.43"; exon_number "3";
chr12	StringTie	exon	16363779	16364440	1000	+	.	gene_id "MSTRG.38624"; transcript_id "MSTRG.38624.43"; exon_number "4";
chr12	StringTie	transcript	16347240	16609613	1000	+	.	gene_id "MSTRG.38624"; transcript_id "MSTRG.38624.44";
chr12	StringTie	exon	16347240	16347277	1000	+	.	gene_id "MSTRG.38624"; transcript_id "MSTRG.38624.44"; exon_number "1";
chr12	StringTie	exon	16354231	16354378	1000	+	.	gene_id "MSTRG.38624"; transcript_id "MSTRG.38624.44"; exon_number "2";
chr12	StringTie	exon	16357605	16357699	1000	+	.	gene_id "MSTRG.38624"; transcript_id "MSTRG.38624.44"; exon_number "3";
chr12	StringTie	exon	16367325	16367465	1000	+	.	gene_id "MSTRG.38624"; transcript_id "MSTRG.38624.44"; exon_number "4";
chr12	StringTie	exon	16383507	16383604	1000	+	.	gene_id "MSTRG.38624"; transcript_id "MSTRG.38624.44"; exon_number "5";
chr12	StringTie	exon	16589528	16589927	1000	+	.	gene_id "MSTRG.38624"; transcript_id "MSTRG.38624.44"; exon_number "6";
chr12	StringTie	exon	16609094	16609613	1000	+	.	gene_id "MSTRG.38624"; transcript_id "MSTRG.38624.44"; exon_number "7";
chr12	StringTie	transcript	16347243	16364410	1000	+	.	gene_id "MSTRG.38624"; transcript_id "MSTRG.38624.45";
chr12	StringTie	exon	16347243	16347277	1000	+	.	gene_id "MSTRG.38624"; transcript_id "MSTRG.38624.45"; exon_number "1";
chr12	StringTie	exon	16354231	16354270	1000	+	.	gene_id "MSTRG.38624"; transcript_id "MSTRG.38624.45"; exon_number "2";
chr12	StringTie	exon	16357605	16357699	1000	+	.	gene_id "MSTRG.38624"; transcript_id "MSTRG.38624.45"; exon_number "3";
chr12	StringTie	exon	16363795	16364410	1000	+	.	gene_id "MSTRG.38624"; transcript_id "MSTRG.38624.45"; exon_number "4";
chr12	StringTie	transcript	16347245	16364489	1000	+	.	gene_id "MSTRG.38624"; transcript_id "MSTRG.38624.46";
chr12	StringTie	exon	16347245	16347277	1000	+	.	gene_id "MSTRG.38624"; transcript_id "MSTRG.38624.46"; exon_number "1";
chr12	StringTie	exon	16357605	16357699	1000	+	.	gene_id "MSTRG.38624"; transcript_id "MSTRG.38624.46"; exon_number "2";
chr12	StringTie	exon	16363795	16364489	1000	+	.	gene_id "MSTRG.38624"; transcript_id "MSTRG.38624.46"; exon_number "3";
chr12	StringTie	transcript	16347247	16364419	1000	+	.	gene_id "MSTRG.38624"; transcript_id "MSTRG.38624.47";
chr12	StringTie	exon	16347247	16347277	1000	+	.	gene_id "MSTRG.38624"; transcript_id "MSTRG.38624.47"; exon_number "1";
chr12	StringTie	exon	16354231	16354378	1000	+	.	gene_id "MSTRG.38624"; transcript_id "MSTRG.38624.47"; exon_number "2";
chr12	StringTie	exon	16363795	16364419	1000	+	.	gene_id "MSTRG.38624"; transcript_id "MSTRG.38624.47"; exon_number "3";
chr12	StringTie	transcript	16347255	16364410	1000	+	.	gene_id "MSTRG.38624"; transcript_id "MSTRG.38624.48";
chr12	StringTie	exon	16347255	16347277	1000	+	.	gene_id "MSTRG.38624"; transcript_id "MSTRG.38624.48"; exon_number "1";
chr12	StringTie	exon	16348894	16349106	1000	+	.	gene_id "MSTRG.38624"; transcript_id "MSTRG.38624.48"; exon_number "2";
chr12	StringTie	exon	16350739	16350852	1000	+	.	gene_id "MSTRG.38624"; transcript_id "MSTRG.38624.48"; exon_number "3";
chr12	StringTie	exon	16354229	16354378	1000	+	.	gene_id "MSTRG.38624"; transcript_id "MSTRG.38624.48"; exon_number "4";
chr12	StringTie	exon	16357605	16357699	1000	+	.	gene_id "MSTRG.38624"; transcript_id "MSTRG.38624.48"; exon_number "5";
chr12	StringTie	exon	16363795	16364410	1000	+	.	gene_id "MSTRG.38624"; transcript_id "MSTRG.38624.48"; exon_number "6";
chr12	StringTie	transcript	16347332	16364571	1000	+	.	gene_id "MSTRG.38624"; transcript_id "MSTRG.38624.49";
chr12	StringTie	exon	16347332	16347710	1000	+	.	gene_id "MSTRG.38624"; transcript_id "MSTRG.38624.49"; exon_number "1";
chr12	StringTie	exon	16354238	16354378	1000	+	.	gene_id "MSTRG.38624"; transcript_id "MSTRG.38624.49"; exon_number "2";
chr12	StringTie	exon	16357605	16357699	1000	+	.	gene_id "MSTRG.38624"; transcript_id "MSTRG.38624.49"; exon_number "3";
chr12	StringTie	exon	16363795	16364571	1000	+	.	gene_id "MSTRG.38624"; transcript_id "MSTRG.38624.49"; exon_number "4";
chr12	StringTie	transcript	16231281	16276260	1000	+	.	gene_id "MSTRG.38624"; transcript_id "MSTRG.38624.5";
chr12	StringTie	exon	16231281	16231652	1000	+	.	gene_id "MSTRG.38624"; transcript_id "MSTRG.38624.5"; exon_number "1";
chr12	StringTie	exon	16233081	16233134	1000	+	.	gene_id "MSTRG.38624"; transcript_id "MSTRG.38624.5"; exon_number "2";
chr12	StringTie	exon	16236489	16236564	1000	+	.	gene_id "MSTRG.38624"; transcript_id "MSTRG.38624.5"; exon_number "3";
chr12	StringTie	exon	16243256	16243444	1000	+	.	gene_id "MSTRG.38624"; transcript_id "MSTRG.38624.5"; exon_number "4";
chr12	StringTie	exon	16244831	16245023	1000	+	.	gene_id "MSTRG.38624"; transcript_id "MSTRG.38624.5"; exon_number "5";
chr12	StringTie	exon	16268748	16271482	1000	+	.	gene_id "MSTRG.38624"; transcript_id "MSTRG.38624.5"; exon_number "6";
chr12	StringTie	exon	16272547	16272705	1000	+	.	gene_id "MSTRG.38624"; transcript_id "MSTRG.38624.5"; exon_number "7";
chr12	StringTie	exon	16273342	16273436	1000	+	.	gene_id "MSTRG.38624"; transcript_id "MSTRG.38624.5"; exon_number "8";
chr12	StringTie	exon	16275736	16275851	1000	+	.	gene_id "MSTRG.38624"; transcript_id "MSTRG.38624.5"; exon_number "9";
chr12	StringTie	exon	16276193	16276260	1000	+	.	gene_id "MSTRG.38624"; transcript_id "MSTRG.38624.5"; exon_number "10";
chr12	StringTie	transcript	16347370	16364519	1000	+	.	gene_id "MSTRG.38624"; transcript_id "MSTRG.38624.50";
chr12	StringTie	exon	16347370	16347710	1000	+	.	gene_id "MSTRG.38624"; transcript_id "MSTRG.38624.50"; exon_number "1";
chr12	StringTie	exon	16354231	16354378	1000	+	.	gene_id "MSTRG.38624"; transcript_id "MSTRG.38624.50"; exon_number "2";
chr12	StringTie	exon	16357605	16357695	1000	+	.	gene_id "MSTRG.38624"; transcript_id "MSTRG.38624.50"; exon_number "3";
chr12	StringTie	exon	16363795	16364519	1000	+	.	gene_id "MSTRG.38624"; transcript_id "MSTRG.38624.50"; exon_number "4";
chr12	StringTie	transcript	16347381	16364604	1000	+	.	gene_id "MSTRG.38624"; transcript_id "MSTRG.38624.51";
chr12	StringTie	exon	16347381	16347530	1000	+	.	gene_id "MSTRG.38624"; transcript_id "MSTRG.38624.51"; exon_number "1";
chr12	StringTie	exon	16354231	16354378	1000	+	.	gene_id "MSTRG.38624"; transcript_id "MSTRG.38624.51"; exon_number "2";
chr12	StringTie	exon	16357605	16357699	1000	+	.	gene_id "MSTRG.38624"; transcript_id "MSTRG.38624.51"; exon_number "3";
chr12	StringTie	exon	16363795	16364604	1000	+	.	gene_id "MSTRG.38624"; transcript_id "MSTRG.38624.51"; exon_number "4";
chr12	StringTie	transcript	16347399	16364548	1000	+	.	gene_id "MSTRG.38624"; transcript_id "MSTRG.38624.52";
chr12	StringTie	exon	16347399	16347710	1000	+	.	gene_id "MSTRG.38624"; transcript_id "MSTRG.38624.52"; exon_number "1";
chr12	StringTie	exon	16354231	16354378	1000	+	.	gene_id "MSTRG.38624"; transcript_id "MSTRG.38624.52"; exon_number "2";
chr12	StringTie	exon	16357605	16357699	1000	+	.	gene_id "MSTRG.38624"; transcript_id "MSTRG.38624.52"; exon_number "3";
chr12	StringTie	exon	16363797	16364548	1000	+	.	gene_id "MSTRG.38624"; transcript_id "MSTRG.38624.52"; exon_number "4";
chr12	StringTie	transcript	16347440	16364614	1000	+	.	gene_id "MSTRG.38624"; transcript_id "MSTRG.38624.53";
chr12	StringTie	exon	16347440	16347710	1000	+	.	gene_id "MSTRG.38624"; transcript_id "MSTRG.38624.53"; exon_number "1";
chr12	StringTie	exon	16357605	16357699	1000	+	.	gene_id "MSTRG.38624"; transcript_id "MSTRG.38624.53"; exon_number "2";
chr12	StringTie	exon	16363795	16364614	1000	+	.	gene_id "MSTRG.38624"; transcript_id "MSTRG.38624.53"; exon_number "3";
chr12	StringTie	transcript	16347466	16364446	1000	+	.	gene_id "MSTRG.38624"; transcript_id "MSTRG.38624.54";
chr12	StringTie	exon	16347466	16347710	1000	+	.	gene_id "MSTRG.38624"; transcript_id "MSTRG.38624.54"; exon_number "1";
chr12	StringTie	exon	16354231	16354378	1000	+	.	gene_id "MSTRG.38624"; transcript_id "MSTRG.38624.54"; exon_number "2";
chr12	StringTie	exon	16357605	16357691	1000	+	.	gene_id "MSTRG.38624"; transcript_id "MSTRG.38624.54"; exon_number "3";
chr12	StringTie	exon	16363795	16364446	1000	+	.	gene_id "MSTRG.38624"; transcript_id "MSTRG.38624.54"; exon_number "4";
chr12	StringTie	transcript	16347470	16364622	1000	+	.	gene_id "MSTRG.38624"; transcript_id "MSTRG.38624.55";
chr12	StringTie	exon	16347470	16347710	1000	+	.	gene_id "MSTRG.38624"; transcript_id "MSTRG.38624.55"; exon_number "1";
chr12	StringTie	exon	16354231	16354378	1000	+	.	gene_id "MSTRG.38624"; transcript_id "MSTRG.38624.55"; exon_number "2";
chr12	StringTie	exon	16363795	16364622	1000	+	.	gene_id "MSTRG.38624"; transcript_id "MSTRG.38624.55"; exon_number "3";
chr12	StringTie	transcript	16347470	16364463	1000	+	.	gene_id "MSTRG.38624"; transcript_id "MSTRG.38624.56";
chr12	StringTie	exon	16347470	16347710	1000	+	.	gene_id "MSTRG.38624"; transcript_id "MSTRG.38624.56"; exon_number "1";
chr12	StringTie	exon	16354231	16354377	1000	+	.	gene_id "MSTRG.38624"; transcript_id "MSTRG.38624.56"; exon_number "2";
chr12	StringTie	exon	16357605	16357699	1000	+	.	gene_id "MSTRG.38624"; transcript_id "MSTRG.38624.56"; exon_number "3";
chr12	StringTie	exon	16363795	16364463	1000	+	.	gene_id "MSTRG.38624"; transcript_id "MSTRG.38624.56"; exon_number "4";
chr12	StringTie	transcript	16347472	16364517	1000	+	.	gene_id "MSTRG.38624"; transcript_id "MSTRG.38624.57";
chr12	StringTie	exon	16347472	16347710	1000	+	.	gene_id "MSTRG.38624"; transcript_id "MSTRG.38624.57"; exon_number "1";
chr12	StringTie	exon	16354231	16354378	1000	+	.	gene_id "MSTRG.38624"; transcript_id "MSTRG.38624.57"; exon_number "2";
chr12	StringTie	exon	16357605	16357699	1000	+	.	gene_id "MSTRG.38624"; transcript_id "MSTRG.38624.57"; exon_number "3";
chr12	StringTie	exon	16363779	16364517	1000	+	.	gene_id "MSTRG.38624"; transcript_id "MSTRG.38624.57"; exon_number "4";
chr12	StringTie	transcript	16347483	16364472	1000	+	.	gene_id "MSTRG.38624"; transcript_id "MSTRG.38624.58";
chr12	StringTie	exon	16347483	16347710	1000	+	.	gene_id "MSTRG.38624"; transcript_id "MSTRG.38624.58"; exon_number "1";
chr12	StringTie	exon	16350758	16350852	1000	+	.	gene_id "MSTRG.38624"; transcript_id "MSTRG.38624.58"; exon_number "2";
chr12	StringTie	exon	16354229	16354378	1000	+	.	gene_id "MSTRG.38624"; transcript_id "MSTRG.38624.58"; exon_number "3";
chr12	StringTie	exon	16357605	16357699	1000	+	.	gene_id "MSTRG.38624"; transcript_id "MSTRG.38624.58"; exon_number "4";
chr12	StringTie	exon	16363795	16364472	1000	+	.	gene_id "MSTRG.38624"; transcript_id "MSTRG.38624.58"; exon_number "5";
chr12	StringTie	transcript	16347498	16364419	1000	+	.	gene_id "MSTRG.38624"; transcript_id "MSTRG.38624.59";
chr12	StringTie	exon	16347498	16347710	1000	+	.	gene_id "MSTRG.38624"; transcript_id "MSTRG.38624.59"; exon_number "1";
chr12	StringTie	exon	16354231	16354378	1000	+	.	gene_id "MSTRG.38624"; transcript_id "MSTRG.38624.59"; exon_number "2";
chr12	StringTie	exon	16357645	16357699	1000	+	.	gene_id "MSTRG.38624"; transcript_id "MSTRG.38624.59"; exon_number "3";
chr12	StringTie	exon	16363795	16364419	1000	+	.	gene_id "MSTRG.38624"; transcript_id "MSTRG.38624.59"; exon_number "4";
chr12	StringTie	transcript	16231281	16276260	1000	+	.	gene_id "MSTRG.38624"; transcript_id "MSTRG.38624.6";
chr12	StringTie	exon	16231281	16231652	1000	+	.	gene_id "MSTRG.38624"; transcript_id "MSTRG.38624.6"; exon_number "1";
chr12	StringTie	exon	16233081	16233134	1000	+	.	gene_id "MSTRG.38624"; transcript_id "MSTRG.38624.6"; exon_number "2";
chr12	StringTie	exon	16236489	16236564	1000	+	.	gene_id "MSTRG.38624"; transcript_id "MSTRG.38624.6"; exon_number "3";
chr12	StringTie	exon	16236712	16236805	1000	+	.	gene_id "MSTRG.38624"; transcript_id "MSTRG.38624.6"; exon_number "4";
chr12	StringTie	exon	16244831	16245023	1000	+	.	gene_id "MSTRG.38624"; transcript_id "MSTRG.38624.6"; exon_number "5";
chr12	StringTie	exon	16262094	16270836	1000	+	.	gene_id "MSTRG.38624"; transcript_id "MSTRG.38624.6"; exon_number "6";
chr12	StringTie	exon	16271431	16271482	1000	+	.	gene_id "MSTRG.38624"; transcript_id "MSTRG.38624.6"; exon_number "7";
chr12	StringTie	exon	16272547	16272705	1000	+	.	gene_id "MSTRG.38624"; transcript_id "MSTRG.38624.6"; exon_number "8";
chr12	StringTie	exon	16273342	16273436	1000	+	.	gene_id "MSTRG.38624"; transcript_id "MSTRG.38624.6"; exon_number "9";
chr12	StringTie	exon	16274525	16274591	1000	+	.	gene_id "MSTRG.38624"; transcript_id "MSTRG.38624.6"; exon_number "10";
chr12	StringTie	exon	16275736	16275851	1000	+	.	gene_id "MSTRG.38624"; transcript_id "MSTRG.38624.6"; exon_number "11";
chr12	StringTie	exon	16276193	16276260	1000	+	.	gene_id "MSTRG.38624"; transcript_id "MSTRG.38624.6"; exon_number "12";
chr12	StringTie	transcript	16347507	16364410	1000	+	.	gene_id "MSTRG.38624"; transcript_id "MSTRG.38624.60";
chr12	StringTie	exon	16347507	16347710	1000	+	.	gene_id "MSTRG.38624"; transcript_id "MSTRG.38624.60"; exon_number "1";
chr12	StringTie	exon	16357605	16357695	1000	+	.	gene_id "MSTRG.38624"; transcript_id "MSTRG.38624.60"; exon_number "2";
chr12	StringTie	exon	16363795	16364410	1000	+	.	gene_id "MSTRG.38624"; transcript_id "MSTRG.38624.60"; exon_number "3";
chr12	StringTie	transcript	16347521	16364459	1000	+	.	gene_id "MSTRG.38624"; transcript_id "MSTRG.38624.61";
chr12	StringTie	exon	16347521	16347710	1000	+	.	gene_id "MSTRG.38624"; transcript_id "MSTRG.38624.61"; exon_number "1";
chr12	StringTie	exon	16348894	16349106	1000	+	.	gene_id "MSTRG.38624"; transcript_id "MSTRG.38624.61"; exon_number "2";
chr12	StringTie	exon	16350739	16350852	1000	+	.	gene_id "MSTRG.38624"; transcript_id "MSTRG.38624.61"; exon_number "3";
chr12	StringTie	exon	16354229	16354378	1000	+	.	gene_id "MSTRG.38624"; transcript_id "MSTRG.38624.61"; exon_number "4";
chr12	StringTie	exon	16357605	16357699	1000	+	.	gene_id "MSTRG.38624"; transcript_id "MSTRG.38624.61"; exon_number "5";
chr12	StringTie	exon	16363795	16364459	1000	+	.	gene_id "MSTRG.38624"; transcript_id "MSTRG.38624.61"; exon_number "6";
chr12	StringTie	transcript	16347550	16364443	1000	+	.	gene_id "MSTRG.38624"; transcript_id "MSTRG.38624.62";
chr12	StringTie	exon	16347550	16347710	1000	+	.	gene_id "MSTRG.38624"; transcript_id "MSTRG.38624.62"; exon_number "1";
chr12	StringTie	exon	16353217	16353467	1000	+	.	gene_id "MSTRG.38624"; transcript_id "MSTRG.38624.62"; exon_number "2";
chr12	StringTie	exon	16354231	16354378	1000	+	.	gene_id "MSTRG.38624"; transcript_id "MSTRG.38624.62"; exon_number "3";
chr12	StringTie	exon	16357605	16357699	1000	+	.	gene_id "MSTRG.38624"; transcript_id "MSTRG.38624.62"; exon_number "4";
chr12	StringTie	exon	16363795	16364443	1000	+	.	gene_id "MSTRG.38624"; transcript_id "MSTRG.38624.62"; exon_number "5";
chr12	StringTie	transcript	16347552	16364519	1000	+	.	gene_id "MSTRG.38624"; transcript_id "MSTRG.38624.63";
chr12	StringTie	exon	16347552	16347710	1000	+	.	gene_id "MSTRG.38624"; transcript_id "MSTRG.38624.63"; exon_number "1";
chr12	StringTie	exon	16352688	16352814	1000	+	.	gene_id "MSTRG.38624"; transcript_id "MSTRG.38624.63"; exon_number "2";
chr12	StringTie	exon	16354231	16354378	1000	+	.	gene_id "MSTRG.38624"; transcript_id "MSTRG.38624.63"; exon_number "3";
chr12	StringTie	exon	16357605	16357699	1000	+	.	gene_id "MSTRG.38624"; transcript_id "MSTRG.38624.63"; exon_number "4";
chr12	StringTie	exon	16363795	16364519	1000	+	.	gene_id "MSTRG.38624"; transcript_id "MSTRG.38624.63"; exon_number "5";
chr12	StringTie	transcript	16347557	16364411	1000	+	.	gene_id "MSTRG.38624"; transcript_id "MSTRG.38624.64";
chr12	StringTie	exon	16347557	16347710	1000	+	.	gene_id "MSTRG.38624"; transcript_id "MSTRG.38624.64"; exon_number "1";
chr12	StringTie	exon	16363795	16364411	1000	+	.	gene_id "MSTRG.38624"; transcript_id "MSTRG.38624.64"; exon_number "2";
chr12	StringTie	transcript	16347557	16364433	1000	+	.	gene_id "MSTRG.38624"; transcript_id "MSTRG.38624.65";
chr12	StringTie	exon	16347557	16347710	1000	+	.	gene_id "MSTRG.38624"; transcript_id "MSTRG.38624.65"; exon_number "1";
chr12	StringTie	exon	16348894	16349106	1000	+	.	gene_id "MSTRG.38624"; transcript_id "MSTRG.38624.65"; exon_number "2";
chr12	StringTie	exon	16350758	16350799	1000	+	.	gene_id "MSTRG.38624"; transcript_id "MSTRG.38624.65"; exon_number "3";
chr12	StringTie	exon	16354231	16354378	1000	+	.	gene_id "MSTRG.38624"; transcript_id "MSTRG.38624.65"; exon_number "4";
chr12	StringTie	exon	16357605	16357691	1000	+	.	gene_id "MSTRG.38624"; transcript_id "MSTRG.38624.65"; exon_number "5";
chr12	StringTie	exon	16363795	16364433	1000	+	.	gene_id "MSTRG.38624"; transcript_id "MSTRG.38624.65"; exon_number "6";
chr12	StringTie	transcript	16347573	16364410	1000	+	.	gene_id "MSTRG.38624"; transcript_id "MSTRG.38624.66";
chr12	StringTie	exon	16347573	16347710	1000	+	.	gene_id "MSTRG.38624"; transcript_id "MSTRG.38624.66"; exon_number "1";
chr12	StringTie	exon	16357605	16357691	1000	+	.	gene_id "MSTRG.38624"; transcript_id "MSTRG.38624.66"; exon_number "2";
chr12	StringTie	exon	16363795	16364410	1000	+	.	gene_id "MSTRG.38624"; transcript_id "MSTRG.38624.66"; exon_number "3";
chr12	StringTie	transcript	16347576	16364404	1000	+	.	gene_id "MSTRG.38624"; transcript_id "MSTRG.38624.67";
chr12	StringTie	exon	16347576	16347710	1000	+	.	gene_id "MSTRG.38624"; transcript_id "MSTRG.38624.67"; exon_number "1";
chr12	StringTie	exon	16354231	16354270	1000	+	.	gene_id "MSTRG.38624"; transcript_id "MSTRG.38624.67"; exon_number "2";
chr12	StringTie	exon	16354366	16354378	1000	+	.	gene_id "MSTRG.38624"; transcript_id "MSTRG.38624.67"; exon_number "3";
chr12	StringTie	exon	16357605	16357699	1000	+	.	gene_id "MSTRG.38624"; transcript_id "MSTRG.38624.67"; exon_number "4";
chr12	StringTie	exon	16363795	16364404	1000	+	.	gene_id "MSTRG.38624"; transcript_id "MSTRG.38624.67"; exon_number "5";
chr12	StringTie	transcript	16347583	16364406	1000	+	.	gene_id "MSTRG.38624"; transcript_id "MSTRG.38624.68";
chr12	StringTie	exon	16347583	16347710	1000	+	.	gene_id "MSTRG.38624"; transcript_id "MSTRG.38624.68"; exon_number "1";
chr12	StringTie	exon	16353220	16353467	1000	+	.	gene_id "MSTRG.38624"; transcript_id "MSTRG.38624.68"; exon_number "2";
chr12	StringTie	exon	16354231	16354378	1000	+	.	gene_id "MSTRG.38624"; transcript_id "MSTRG.38624.68"; exon_number "3";
chr12	StringTie	exon	16357605	16357695	1000	+	.	gene_id "MSTRG.38624"; transcript_id "MSTRG.38624.68"; exon_number "4";
chr12	StringTie	exon	16363795	16364406	1000	+	.	gene_id "MSTRG.38624"; transcript_id "MSTRG.38624.68"; exon_number "5";
chr12	StringTie	transcript	16347589	16364535	1000	+	.	gene_id "MSTRG.38624"; transcript_id "MSTRG.38624.69";
chr12	StringTie	exon	16347589	16347710	1000	+	.	gene_id "MSTRG.38624"; transcript_id "MSTRG.38624.69"; exon_number "1";
chr12	StringTie	exon	16353220	16354038	1000	+	.	gene_id "MSTRG.38624"; transcript_id "MSTRG.38624.69"; exon_number "2";
chr12	StringTie	exon	16354231	16354378	1000	+	.	gene_id "MSTRG.38624"; transcript_id "MSTRG.38624.69"; exon_number "3";
chr12	StringTie	exon	16357605	16357699	1000	+	.	gene_id "MSTRG.38624"; transcript_id "MSTRG.38624.69"; exon_number "4";
chr12	StringTie	exon	16363795	16364535	1000	+	.	gene_id "MSTRG.38624"; transcript_id "MSTRG.38624.69"; exon_number "5";
chr12	StringTie	transcript	16231281	16276260	1000	+	.	gene_id "MSTRG.38624"; transcript_id "MSTRG.38624.7";
chr12	StringTie	exon	16231281	16231652	1000	+	.	gene_id "MSTRG.38624"; transcript_id "MSTRG.38624.7"; exon_number "1";
chr12	StringTie	exon	16233081	16233134	1000	+	.	gene_id "MSTRG.38624"; transcript_id "MSTRG.38624.7"; exon_number "2";
chr12	StringTie	exon	16236489	16236564	1000	+	.	gene_id "MSTRG.38624"; transcript_id "MSTRG.38624.7"; exon_number "3";
chr12	StringTie	exon	16244831	16245023	1000	+	.	gene_id "MSTRG.38624"; transcript_id "MSTRG.38624.7"; exon_number "4";
chr12	StringTie	exon	16268748	16268825	1000	+	.	gene_id "MSTRG.38624"; transcript_id "MSTRG.38624.7"; exon_number "5";
chr12	StringTie	exon	16269913	16270836	1000	+	.	gene_id "MSTRG.38624"; transcript_id "MSTRG.38624.7"; exon_number "6";
chr12	StringTie	exon	16271431	16271482	1000	+	.	gene_id "MSTRG.38624"; transcript_id "MSTRG.38624.7"; exon_number "7";
chr12	StringTie	exon	16272547	16272705	1000	+	.	gene_id "MSTRG.38624"; transcript_id "MSTRG.38624.7"; exon_number "8";
chr12	StringTie	exon	16273342	16273436	1000	+	.	gene_id "MSTRG.38624"; transcript_id "MSTRG.38624.7"; exon_number "9";
chr12	StringTie	exon	16274525	16274591	1000	+	.	gene_id "MSTRG.38624"; transcript_id "MSTRG.38624.7"; exon_number "10";
chr12	StringTie	exon	16275736	16275851	1000	+	.	gene_id "MSTRG.38624"; transcript_id "MSTRG.38624.7"; exon_number "11";
chr12	StringTie	exon	16276193	16276260	1000	+	.	gene_id "MSTRG.38624"; transcript_id "MSTRG.38624.7"; exon_number "12";
chr12	StringTie	transcript	16347594	16365362	1000	+	.	gene_id "MSTRG.38624"; transcript_id "MSTRG.38624.70";
chr12	StringTie	exon	16347594	16347710	1000	+	.	gene_id "MSTRG.38624"; transcript_id "MSTRG.38624.70"; exon_number "1";
chr12	StringTie	exon	16350758	16350799	1000	+	.	gene_id "MSTRG.38624"; transcript_id "MSTRG.38624.70"; exon_number "2";
chr12	StringTie	exon	16354231	16354378	1000	+	.	gene_id "MSTRG.38624"; transcript_id "MSTRG.38624.70"; exon_number "3";
chr12	StringTie	exon	16357605	16357699	1000	+	.	gene_id "MSTRG.38624"; transcript_id "MSTRG.38624.70"; exon_number "4";
chr12	StringTie	exon	16363795	16365362	1000	+	.	gene_id "MSTRG.38624"; transcript_id "MSTRG.38624.70"; exon_number "5";
chr12	StringTie	transcript	16347597	16364410	1000	+	.	gene_id "MSTRG.38624"; transcript_id "MSTRG.38624.71";
chr12	StringTie	exon	16347597	16347710	1000	+	.	gene_id "MSTRG.38624"; transcript_id "MSTRG.38624.71"; exon_number "1";
chr12	StringTie	exon	16350758	16353467	1000	+	.	gene_id "MSTRG.38624"; transcript_id "MSTRG.38624.71"; exon_number "2";
chr12	StringTie	exon	16354231	16354378	1000	+	.	gene_id "MSTRG.38624"; transcript_id "MSTRG.38624.71"; exon_number "3";
chr12	StringTie	exon	16357605	16357699	1000	+	.	gene_id "MSTRG.38624"; transcript_id "MSTRG.38624.71"; exon_number "4";
chr12	StringTie	exon	16363795	16364410	1000	+	.	gene_id "MSTRG.38624"; transcript_id "MSTRG.38624.71"; exon_number "5";
chr12	StringTie	transcript	16347603	16364417	1000	+	.	gene_id "MSTRG.38624"; transcript_id "MSTRG.38624.72";
chr12	StringTie	exon	16347603	16347710	1000	+	.	gene_id "MSTRG.38624"; transcript_id "MSTRG.38624.72"; exon_number "1";
chr12	StringTie	exon	16354238	16354378	1000	+	.	gene_id "MSTRG.38624"; transcript_id "MSTRG.38624.72"; exon_number "2";
chr12	StringTie	exon	16357605	16357699	1000	+	.	gene_id "MSTRG.38624"; transcript_id "MSTRG.38624.72"; exon_number "3";
chr12	StringTie	exon	16360300	16360443	1000	+	.	gene_id "MSTRG.38624"; transcript_id "MSTRG.38624.72"; exon_number "4";
chr12	StringTie	exon	16363795	16364417	1000	+	.	gene_id "MSTRG.38624"; transcript_id "MSTRG.38624.72"; exon_number "5";
chr12	StringTie	transcript	16347606	16364690	1000	+	.	gene_id "MSTRG.38624"; transcript_id "MSTRG.38624.73";
chr12	StringTie	exon	16347606	16347710	1000	+	.	gene_id "MSTRG.38624"; transcript_id "MSTRG.38624.73"; exon_number "1";
chr12	StringTie	exon	16348894	16349106	1000	+	.	gene_id "MSTRG.38624"; transcript_id "MSTRG.38624.73"; exon_number "2";
chr12	StringTie	exon	16350746	16350799	1000	+	.	gene_id "MSTRG.38624"; transcript_id "MSTRG.38624.73"; exon_number "3";
chr12	StringTie	exon	16354231	16354378	1000	+	.	gene_id "MSTRG.38624"; transcript_id "MSTRG.38624.73"; exon_number "4";
chr12	StringTie	exon	16357605	16357699	1000	+	.	gene_id "MSTRG.38624"; transcript_id "MSTRG.38624.73"; exon_number "5";
chr12	StringTie	exon	16363795	16364690	1000	+	.	gene_id "MSTRG.38624"; transcript_id "MSTRG.38624.73"; exon_number "6";
chr12	StringTie	transcript	16347606	16364410	1000	+	.	gene_id "MSTRG.38624"; transcript_id "MSTRG.38624.74";
chr12	StringTie	exon	16347606	16347710	1000	+	.	gene_id "MSTRG.38624"; transcript_id "MSTRG.38624.74"; exon_number "1";
chr12	StringTie	exon	16353220	16353467	1000	+	.	gene_id "MSTRG.38624"; transcript_id "MSTRG.38624.74"; exon_number "2";
chr12	StringTie	exon	16354231	16354378	1000	+	.	gene_id "MSTRG.38624"; transcript_id "MSTRG.38624.74"; exon_number "3";
chr12	StringTie	exon	16357605	16357699	1000	+	.	gene_id "MSTRG.38624"; transcript_id "MSTRG.38624.74"; exon_number "4";
chr12	StringTie	exon	16363795	16364410	1000	+	.	gene_id "MSTRG.38624"; transcript_id "MSTRG.38624.74"; exon_number "5";
chr12	StringTie	transcript	16347607	16364410	1000	+	.	gene_id "MSTRG.38624"; transcript_id "MSTRG.38624.75";
chr12	StringTie	exon	16347607	16347710	1000	+	.	gene_id "MSTRG.38624"; transcript_id "MSTRG.38624.75"; exon_number "1";
chr12	StringTie	exon	16354231	16354378	1000	+	.	gene_id "MSTRG.38624"; transcript_id "MSTRG.38624.75"; exon_number "2";
chr12	StringTie	exon	16357605	16357699	1000	+	.	gene_id "MSTRG.38624"; transcript_id "MSTRG.38624.75"; exon_number "3";
chr12	StringTie	exon	16363160	16363206	1000	+	.	gene_id "MSTRG.38624"; transcript_id "MSTRG.38624.75"; exon_number "4";
chr12	StringTie	exon	16363795	16364410	1000	+	.	gene_id "MSTRG.38624"; transcript_id "MSTRG.38624.75"; exon_number "5";
chr12	StringTie	transcript	16347611	16364528	1000	+	.	gene_id "MSTRG.38624"; transcript_id "MSTRG.38624.76";
chr12	StringTie	exon	16347611	16347710	1000	+	.	gene_id "MSTRG.38624"; transcript_id "MSTRG.38624.76"; exon_number "1";
chr12	StringTie	exon	16348894	16349106	1000	+	.	gene_id "MSTRG.38624"; transcript_id "MSTRG.38624.76"; exon_number "2";
chr12	StringTie	exon	16350739	16350799	1000	+	.	gene_id "MSTRG.38624"; transcript_id "MSTRG.38624.76"; exon_number "3";
chr12	StringTie	exon	16354231	16354378	1000	+	.	gene_id "MSTRG.38624"; transcript_id "MSTRG.38624.76"; exon_number "4";
chr12	StringTie	exon	16357605	16357699	1000	+	.	gene_id "MSTRG.38624"; transcript_id "MSTRG.38624.76"; exon_number "5";
chr12	StringTie	exon	16363795	16364528	1000	+	.	gene_id "MSTRG.38624"; transcript_id "MSTRG.38624.76"; exon_number "6";
chr12	StringTie	transcript	16347612	16364411	1000	+	.	gene_id "MSTRG.38624"; transcript_id "MSTRG.38624.77";
chr12	StringTie	exon	16347612	16347710	1000	+	.	gene_id "MSTRG.38624"; transcript_id "MSTRG.38624.77"; exon_number "1";
chr12	StringTie	exon	16353217	16353467	1000	+	.	gene_id "MSTRG.38624"; transcript_id "MSTRG.38624.77"; exon_number "2";
chr12	StringTie	exon	16354231	16354378	1000	+	.	gene_id "MSTRG.38624"; transcript_id "MSTRG.38624.77"; exon_number "3";
chr12	StringTie	exon	16363795	16364411	1000	+	.	gene_id "MSTRG.38624"; transcript_id "MSTRG.38624.77"; exon_number "4";
chr12	StringTie	transcript	16347614	16364411	1000	+	.	gene_id "MSTRG.38624"; transcript_id "MSTRG.38624.78";
chr12	StringTie	exon	16347614	16347710	1000	+	.	gene_id "MSTRG.38624"; transcript_id "MSTRG.38624.78"; exon_number "1";
chr12	StringTie	exon	16354238	16354378	1000	+	.	gene_id "MSTRG.38624"; transcript_id "MSTRG.38624.78"; exon_number "2";
chr12	StringTie	exon	16363795	16364411	1000	+	.	gene_id "MSTRG.38624"; transcript_id "MSTRG.38624.78"; exon_number "3";
chr12	StringTie	transcript	16347615	16364410	1000	+	.	gene_id "MSTRG.38624"; transcript_id "MSTRG.38624.79";
chr12	StringTie	exon	16347615	16347710	1000	+	.	gene_id "MSTRG.38624"; transcript_id "MSTRG.38624.79"; exon_number "1";
chr12	StringTie	exon	16348894	16349106	1000	+	.	gene_id "MSTRG.38624"; transcript_id "MSTRG.38624.79"; exon_number "2";
chr12	StringTie	exon	16350739	16350799	1000	+	.	gene_id "MSTRG.38624"; transcript_id "MSTRG.38624.79"; exon_number "3";
chr12	StringTie	exon	16354231	16354377	1000	+	.	gene_id "MSTRG.38624"; transcript_id "MSTRG.38624.79"; exon_number "4";
chr12	StringTie	exon	16357605	16357699	1000	+	.	gene_id "MSTRG.38624"; transcript_id "MSTRG.38624.79"; exon_number "5";
chr12	StringTie	exon	16363795	16364410	1000	+	.	gene_id "MSTRG.38624"; transcript_id "MSTRG.38624.79"; exon_number "6";
chr12	StringTie	transcript	16231281	16276260	1000	+	.	gene_id "MSTRG.38624"; transcript_id "MSTRG.38624.8";
chr12	StringTie	exon	16231281	16231652	1000	+	.	gene_id "MSTRG.38624"; transcript_id "MSTRG.38624.8"; exon_number "1";
chr12	StringTie	exon	16233081	16233134	1000	+	.	gene_id "MSTRG.38624"; transcript_id "MSTRG.38624.8"; exon_number "2";
chr12	StringTie	exon	16236489	16236564	1000	+	.	gene_id "MSTRG.38624"; transcript_id "MSTRG.38624.8"; exon_number "3";
chr12	StringTie	exon	16244831	16245023	1000	+	.	gene_id "MSTRG.38624"; transcript_id "MSTRG.38624.8"; exon_number "4";
chr12	StringTie	exon	16262094	16264867	1000	+	.	gene_id "MSTRG.38624"; transcript_id "MSTRG.38624.8"; exon_number "5";
chr12	StringTie	exon	16268615	16268825	1000	+	.	gene_id "MSTRG.38624"; transcript_id "MSTRG.38624.8"; exon_number "6";
chr12	StringTie	exon	16269913	16270836	1000	+	.	gene_id "MSTRG.38624"; transcript_id "MSTRG.38624.8"; exon_number "7";
chr12	StringTie	exon	16271431	16271482	1000	+	.	gene_id "MSTRG.38624"; transcript_id "MSTRG.38624.8"; exon_number "8";
chr12	StringTie	exon	16272547	16272705	1000	+	.	gene_id "MSTRG.38624"; transcript_id "MSTRG.38624.8"; exon_number "9";
chr12	StringTie	exon	16273342	16273436	1000	+	.	gene_id "MSTRG.38624"; transcript_id "MSTRG.38624.8"; exon_number "10";
chr12	StringTie	exon	16274525	16274591	1000	+	.	gene_id "MSTRG.38624"; transcript_id "MSTRG.38624.8"; exon_number "11";
chr12	StringTie	exon	16275736	16275851	1000	+	.	gene_id "MSTRG.38624"; transcript_id "MSTRG.38624.8"; exon_number "12";
chr12	StringTie	exon	16276193	16276260	1000	+	.	gene_id "MSTRG.38624"; transcript_id "MSTRG.38624.8"; exon_number "13";
chr12	StringTie	transcript	16347616	16364411	1000	+	.	gene_id "MSTRG.38624"; transcript_id "MSTRG.38624.80";
chr12	StringTie	exon	16347616	16347710	1000	+	.	gene_id "MSTRG.38624"; transcript_id "MSTRG.38624.80"; exon_number "1";
chr12	StringTie	exon	16347873	16347898	1000	+	.	gene_id "MSTRG.38624"; transcript_id "MSTRG.38624.80"; exon_number "2";
chr12	StringTie	exon	16354231	16354378	1000	+	.	gene_id "MSTRG.38624"; transcript_id "MSTRG.38624.80"; exon_number "3";
chr12	StringTie	exon	16357605	16357699	1000	+	.	gene_id "MSTRG.38624"; transcript_id "MSTRG.38624.80"; exon_number "4";
chr12	StringTie	exon	16363795	16364411	1000	+	.	gene_id "MSTRG.38624"; transcript_id "MSTRG.38624.80"; exon_number "5";
chr12	StringTie	transcript	16347626	16364411	1000	+	.	gene_id "MSTRG.38624"; transcript_id "MSTRG.38624.81";
chr12	StringTie	exon	16347626	16347710	1000	+	.	gene_id "MSTRG.38624"; transcript_id "MSTRG.38624.81"; exon_number "1";
chr12	StringTie	exon	16354231	16354270	1000	+	.	gene_id "MSTRG.38624"; transcript_id "MSTRG.38624.81"; exon_number "2";
chr12	StringTie	exon	16357621	16357699	1000	+	.	gene_id "MSTRG.38624"; transcript_id "MSTRG.38624.81"; exon_number "3";
chr12	StringTie	exon	16363795	16364411	1000	+	.	gene_id "MSTRG.38624"; transcript_id "MSTRG.38624.81"; exon_number "4";
chr12	StringTie	transcript	16347631	16595727	1000	+	.	gene_id "MSTRG.38624"; transcript_id "MSTRG.38624.82";
chr12	StringTie	exon	16347631	16347710	1000	+	.	gene_id "MSTRG.38624"; transcript_id "MSTRG.38624.82"; exon_number "1";
chr12	StringTie	exon	16354231	16354378	1000	+	.	gene_id "MSTRG.38624"; transcript_id "MSTRG.38624.82"; exon_number "2";
chr12	StringTie	exon	16357605	16357699	1000	+	.	gene_id "MSTRG.38624"; transcript_id "MSTRG.38624.82"; exon_number "3";
chr12	StringTie	exon	16367325	16367465	1000	+	.	gene_id "MSTRG.38624"; transcript_id "MSTRG.38624.82"; exon_number "4";
chr12	StringTie	exon	16383507	16383604	1000	+	.	gene_id "MSTRG.38624"; transcript_id "MSTRG.38624.82"; exon_number "5";
chr12	StringTie	exon	16589528	16595727	1000	+	.	gene_id "MSTRG.38624"; transcript_id "MSTRG.38624.82"; exon_number "6";
chr12	StringTie	transcript	16347634	16478496	1000	+	.	gene_id "MSTRG.38624"; transcript_id "MSTRG.38624.83";
chr12	StringTie	exon	16347634	16347710	1000	+	.	gene_id "MSTRG.38624"; transcript_id "MSTRG.38624.83"; exon_number "1";
chr12	StringTie	exon	16367325	16367465	1000	+	.	gene_id "MSTRG.38624"; transcript_id "MSTRG.38624.83"; exon_number "2";
chr12	StringTie	exon	16383507	16383604	1000	+	.	gene_id "MSTRG.38624"; transcript_id "MSTRG.38624.83"; exon_number "3";
chr12	StringTie	exon	16437388	16437765	1000	+	.	gene_id "MSTRG.38624"; transcript_id "MSTRG.38624.83"; exon_number "4";
chr12	StringTie	exon	16447037	16478496	1000	+	.	gene_id "MSTRG.38624"; transcript_id "MSTRG.38624.83"; exon_number "5";
chr12	StringTie	transcript	16347634	16364411	1000	+	.	gene_id "MSTRG.38624"; transcript_id "MSTRG.38624.84";
chr12	StringTie	exon	16347634	16347710	1000	+	.	gene_id "MSTRG.38624"; transcript_id "MSTRG.38624.84"; exon_number "1";
chr12	StringTie	exon	16354271	16354378	1000	+	.	gene_id "MSTRG.38624"; transcript_id "MSTRG.38624.84"; exon_number "2";
chr12	StringTie	exon	16357605	16357699	1000	+	.	gene_id "MSTRG.38624"; transcript_id "MSTRG.38624.84"; exon_number "3";
chr12	StringTie	exon	16363795	16364411	1000	+	.	gene_id "MSTRG.38624"; transcript_id "MSTRG.38624.84"; exon_number "4";
chr12	StringTie	transcript	16347645	16364460	1000	+	.	gene_id "MSTRG.38624"; transcript_id "MSTRG.38624.85";
chr12	StringTie	exon	16347645	16347710	1000	+	.	gene_id "MSTRG.38624"; transcript_id "MSTRG.38624.85"; exon_number "1";
chr12	StringTie	exon	16348894	16349106	1000	+	.	gene_id "MSTRG.38624"; transcript_id "MSTRG.38624.85"; exon_number "2";
chr12	StringTie	exon	16350758	16350799	1000	+	.	gene_id "MSTRG.38624"; transcript_id "MSTRG.38624.85"; exon_number "3";
chr12	StringTie	exon	16354231	16354378	1000	+	.	gene_id "MSTRG.38624"; transcript_id "MSTRG.38624.85"; exon_number "4";
chr12	StringTie	exon	16357605	16357699	1000	+	.	gene_id "MSTRG.38624"; transcript_id "MSTRG.38624.85"; exon_number "5";
chr12	StringTie	exon	16363795	16364460	1000	+	.	gene_id "MSTRG.38624"; transcript_id "MSTRG.38624.85"; exon_number "6";
chr12	StringTie	transcript	16347645	16364509	1000	+	.	gene_id "MSTRG.38624"; transcript_id "MSTRG.38624.86";
chr12	StringTie	exon	16347645	16347710	1000	+	.	gene_id "MSTRG.38624"; transcript_id "MSTRG.38624.86"; exon_number "1";
chr12	StringTie	exon	16348894	16349458	1000	+	.	gene_id "MSTRG.38624"; transcript_id "MSTRG.38624.86"; exon_number "2";
chr12	StringTie	exon	16354231	16354378	1000	+	.	gene_id "MSTRG.38624"; transcript_id "MSTRG.38624.86"; exon_number "3";
chr12	StringTie	exon	16357605	16357699	1000	+	.	gene_id "MSTRG.38624"; transcript_id "MSTRG.38624.86"; exon_number "4";
chr12	StringTie	exon	16363795	16364509	1000	+	.	gene_id "MSTRG.38624"; transcript_id "MSTRG.38624.86"; exon_number "5";
chr12	StringTie	transcript	16347645	16364419	1000	+	.	gene_id "MSTRG.38624"; transcript_id "MSTRG.38624.87";
chr12	StringTie	exon	16347645	16347710	1000	+	.	gene_id "MSTRG.38624"; transcript_id "MSTRG.38624.87"; exon_number "1";
chr12	StringTie	exon	16348894	16348934	1000	+	.	gene_id "MSTRG.38624"; transcript_id "MSTRG.38624.87"; exon_number "2";
chr12	StringTie	exon	16350758	16350799	1000	+	.	gene_id "MSTRG.38624"; transcript_id "MSTRG.38624.87"; exon_number "3";
chr12	StringTie	exon	16354231	16354378	1000	+	.	gene_id "MSTRG.38624"; transcript_id "MSTRG.38624.87"; exon_number "4";
chr12	StringTie	exon	16357605	16357699	1000	+	.	gene_id "MSTRG.38624"; transcript_id "MSTRG.38624.87"; exon_number "5";
chr12	StringTie	exon	16363795	16364419	1000	+	.	gene_id "MSTRG.38624"; transcript_id "MSTRG.38624.87"; exon_number "6";
chr12	StringTie	transcript	16231298	16276551	1000	+	.	gene_id "MSTRG.38624"; transcript_id "MSTRG.38624.9";
chr12	StringTie	exon	16231298	16231652	1000	+	.	gene_id "MSTRG.38624"; transcript_id "MSTRG.38624.9"; exon_number "1";
chr12	StringTie	exon	16233081	16233134	1000	+	.	gene_id "MSTRG.38624"; transcript_id "MSTRG.38624.9"; exon_number "2";
chr12	StringTie	exon	16236489	16236564	1000	+	.	gene_id "MSTRG.38624"; transcript_id "MSTRG.38624.9"; exon_number "3";
chr12	StringTie	exon	16244831	16245023	1000	+	.	gene_id "MSTRG.38624"; transcript_id "MSTRG.38624.9"; exon_number "4";
chr12	StringTie	exon	16262094	16270836	1000	+	.	gene_id "MSTRG.38624"; transcript_id "MSTRG.38624.9"; exon_number "5";
chr12	StringTie	exon	16271431	16271482	1000	+	.	gene_id "MSTRG.38624"; transcript_id "MSTRG.38624.9"; exon_number "6";
chr12	StringTie	exon	16272547	16272705	1000	+	.	gene_id "MSTRG.38624"; transcript_id "MSTRG.38624.9"; exon_number "7";
chr12	StringTie	exon	16273342	16273436	1000	+	.	gene_id "MSTRG.38624"; transcript_id "MSTRG.38624.9"; exon_number "8";
chr12	StringTie	exon	16274525	16274591	1000	+	.	gene_id "MSTRG.38624"; transcript_id "MSTRG.38624.9"; exon_number "9";
chr12	StringTie	exon	16275736	16275851	1000	+	.	gene_id "MSTRG.38624"; transcript_id "MSTRG.38624.9"; exon_number "10";
chr12	StringTie	exon	16276193	16276551	1000	+	.	gene_id "MSTRG.38624"; transcript_id "MSTRG.38624.9"; exon_number "11";
chr12	StringTie	transcript	16347766	16364411	1000	+	.	gene_id "MSTRG.38624"; transcript_id "MSTRG.38624.96";
chr12	StringTie	exon	16347766	16347898	1000	+	.	gene_id "MSTRG.38624"; transcript_id "MSTRG.38624.96"; exon_number "1";
chr12	StringTie	exon	16357605	16357699	1000	+	.	gene_id "MSTRG.38624"; transcript_id "MSTRG.38624.96"; exon_number "2";
chr12	StringTie	exon	16363795	16364411	1000	+	.	gene_id "MSTRG.38624"; transcript_id "MSTRG.38624.96"; exon_number "3";
chr12	StringTie	transcript	16347767	16364441	1000	+	.	gene_id "MSTRG.38624"; transcript_id "MSTRG.38624.97";
chr12	StringTie	exon	16347767	16347898	1000	+	.	gene_id "MSTRG.38624"; transcript_id "MSTRG.38624.97"; exon_number "1";
chr12	StringTie	exon	16348894	16349106	1000	+	.	gene_id "MSTRG.38624"; transcript_id "MSTRG.38624.97"; exon_number "2";
chr12	StringTie	exon	16350758	16350852	1000	+	.	gene_id "MSTRG.38624"; transcript_id "MSTRG.38624.97"; exon_number "3";
chr12	StringTie	exon	16354229	16354378	1000	+	.	gene_id "MSTRG.38624"; transcript_id "MSTRG.38624.97"; exon_number "4";
chr12	StringTie	exon	16357605	16357699	1000	+	.	gene_id "MSTRG.38624"; transcript_id "MSTRG.38624.97"; exon_number "5";
chr12	StringTie	exon	16363795	16364441	1000	+	.	gene_id "MSTRG.38624"; transcript_id "MSTRG.38624.97"; exon_number "6";
chr12	StringTie	transcript	16318850	16332868	1000	-	.	gene_id "MSTRG.38625"; transcript_id "MSTRG.38625.1";
chr12	StringTie	exon	16318850	16322313	1000	-	.	gene_id "MSTRG.38625"; transcript_id "MSTRG.38625.1"; exon_number "1";
chr12	StringTie	exon	16323234	16323366	1000	-	.	gene_id "MSTRG.38625"; transcript_id "MSTRG.38625.1"; exon_number "2";
chr12	StringTie	exon	16331679	16331779	1000	-	.	gene_id "MSTRG.38625"; transcript_id "MSTRG.38625.1"; exon_number "3";
chr12	StringTie	exon	16332360	16332868	1000	-	.	gene_id "MSTRG.38625"; transcript_id "MSTRG.38625.1"; exon_number "4";
chr12	StringTie	transcript	16318850	16332791	1000	-	.	gene_id "MSTRG.38625"; transcript_id "MSTRG.38625.2";
chr12	StringTie	exon	16318850	16322313	1000	-	.	gene_id "MSTRG.38625"; transcript_id "MSTRG.38625.2"; exon_number "1";
chr12	StringTie	exon	16331679	16331779	1000	-	.	gene_id "MSTRG.38625"; transcript_id "MSTRG.38625.2"; exon_number "2";
chr12	StringTie	exon	16332360	16332791	1000	-	.	gene_id "MSTRG.38625"; transcript_id "MSTRG.38625.2"; exon_number "3";
chr12	StringTie	transcript	16319778	16332779	1000	-	.	gene_id "MSTRG.38625"; transcript_id "MSTRG.38625.3";
chr12	StringTie	exon	16319778	16322313	1000	-	.	gene_id "MSTRG.38625"; transcript_id "MSTRG.38625.3"; exon_number "1";
chr12	StringTie	exon	16323234	16323366	1000	-	.	gene_id "MSTRG.38625"; transcript_id "MSTRG.38625.3"; exon_number "2";
chr12	StringTie	exon	16332360	16332779	1000	-	.	gene_id "MSTRG.38625"; transcript_id "MSTRG.38625.3"; exon_number "3";
chr12	StringTie	transcript	16319809	16332862	1000	-	.	gene_id "MSTRG.38625"; transcript_id "MSTRG.38625.4";
chr12	StringTie	exon	16319809	16322313	1000	-	.	gene_id "MSTRG.38625"; transcript_id "MSTRG.38625.4"; exon_number "1";
chr12	StringTie	exon	16331679	16332862	1000	-	.	gene_id "MSTRG.38625"; transcript_id "MSTRG.38625.4"; exon_number "2";
chr12	StringTie	transcript	16319832	16332760	1000	-	.	gene_id "MSTRG.38625"; transcript_id "MSTRG.38625.5";
chr12	StringTie	exon	16319832	16322313	1000	-	.	gene_id "MSTRG.38625"; transcript_id "MSTRG.38625.5"; exon_number "1";
chr12	StringTie	exon	16332360	16332760	1000	-	.	gene_id "MSTRG.38625"; transcript_id "MSTRG.38625.5"; exon_number "2";
chr12	StringTie	transcript	16319837	16332772	1000	-	.	gene_id "MSTRG.38625"; transcript_id "MSTRG.38625.6";
chr12	StringTie	exon	16319837	16323366	1000	-	.	gene_id "MSTRG.38625"; transcript_id "MSTRG.38625.6"; exon_number "1";
chr12	StringTie	exon	16332360	16332772	1000	-	.	gene_id "MSTRG.38625"; transcript_id "MSTRG.38625.6"; exon_number "2";
chr12	StringTie	transcript	16347541	16354380	1000	-	.	gene_id "MSTRG.38626"; transcript_id "MSTRG.38626.1";
chr12	StringTie	exon	16347541	16347704	1000	-	.	gene_id "MSTRG.38626"; transcript_id "MSTRG.38626.1"; exon_number "1";
chr12	StringTie	exon	16354262	16354380	1000	-	.	gene_id "MSTRG.38626"; transcript_id "MSTRG.38626.1"; exon_number "2";
chr12	StringTie	transcript	16347659	16354373	1000	-	.	gene_id "MSTRG.38626"; transcript_id "MSTRG.38626.2";
chr12	StringTie	exon	16347659	16347710	1000	-	.	gene_id "MSTRG.38626"; transcript_id "MSTRG.38626.2"; exon_number "1";
chr12	StringTie	exon	16354216	16354373	1000	-	.	gene_id "MSTRG.38626"; transcript_id "MSTRG.38626.2"; exon_number "2";
chr12	StringTie	transcript	16357616	16366037	1000	-	.	gene_id "MSTRG.38627"; transcript_id "MSTRG.38627.1";
chr12	StringTie	exon	16357616	16357664	1000	-	.	gene_id "MSTRG.38627"; transcript_id "MSTRG.38627.1"; exon_number "1";
chr12	StringTie	exon	16363811	16364035	1000	-	.	gene_id "MSTRG.38627"; transcript_id "MSTRG.38627.1"; exon_number "2";
chr12	StringTie	exon	16364057	16366037	1000	-	.	gene_id "MSTRG.38627"; transcript_id "MSTRG.38627.1"; exon_number "3";
chr12	StringTie	transcript	16363801	16364251	1000	-	.	gene_id "MSTRG.38627"; transcript_id "MSTRG.38627.10";
chr12	StringTie	exon	16363801	16363854	1000	-	.	gene_id "MSTRG.38627"; transcript_id "MSTRG.38627.10"; exon_number "1";
chr12	StringTie	exon	16363879	16364251	1000	-	.	gene_id "MSTRG.38627"; transcript_id "MSTRG.38627.10"; exon_number "2";
chr12	StringTie	transcript	16363804	16364533	1000	-	.	gene_id "MSTRG.38627"; transcript_id "MSTRG.38627.11";
chr12	StringTie	exon	16363804	16364084	1000	-	.	gene_id "MSTRG.38627"; transcript_id "MSTRG.38627.11"; exon_number "1";
chr12	StringTie	exon	16364359	16364533	1000	-	.	gene_id "MSTRG.38627"; transcript_id "MSTRG.38627.11"; exon_number "2";
chr12	StringTie	transcript	16363839	16364347	1000	-	.	gene_id "MSTRG.38627"; transcript_id "MSTRG.38627.12";
chr12	StringTie	exon	16363839	16364006	1000	-	.	gene_id "MSTRG.38627"; transcript_id "MSTRG.38627.12"; exon_number "1";
chr12	StringTie	exon	16364036	16364347	1000	-	.	gene_id "MSTRG.38627"; transcript_id "MSTRG.38627.12"; exon_number "2";
chr12	StringTie	transcript	16363897	16364475	1000	-	.	gene_id "MSTRG.38627"; transcript_id "MSTRG.38627.13";
chr12	StringTie	exon	16363897	16363996	1000	-	.	gene_id "MSTRG.38627"; transcript_id "MSTRG.38627.13"; exon_number "1";
chr12	StringTie	exon	16364036	16364475	1000	-	.	gene_id "MSTRG.38627"; transcript_id "MSTRG.38627.13"; exon_number "2";
chr12	StringTie	transcript	16363907	16364388	1000	-	.	gene_id "MSTRG.38627"; transcript_id "MSTRG.38627.14";
chr12	StringTie	exon	16363907	16364006	1000	-	.	gene_id "MSTRG.38627"; transcript_id "MSTRG.38627.14"; exon_number "1";
chr12	StringTie	exon	16364036	16364203	1000	-	.	gene_id "MSTRG.38627"; transcript_id "MSTRG.38627.14"; exon_number "2";
chr12	StringTie	exon	16364306	16364388	1000	-	.	gene_id "MSTRG.38627"; transcript_id "MSTRG.38627.14"; exon_number "3";
chr12	StringTie	transcript	16363718	16364382	1000	-	.	gene_id "MSTRG.38627"; transcript_id "MSTRG.38627.2";
chr12	StringTie	exon	16363718	16364035	1000	-	.	gene_id "MSTRG.38627"; transcript_id "MSTRG.38627.2"; exon_number "1";
chr12	StringTie	exon	16364111	16364192	1000	-	.	gene_id "MSTRG.38627"; transcript_id "MSTRG.38627.2"; exon_number "2";
chr12	StringTie	exon	16364230	16364382	1000	-	.	gene_id "MSTRG.38627"; transcript_id "MSTRG.38627.2"; exon_number "3";
chr12	StringTie	transcript	16363792	16364410	1000	-	.	gene_id "MSTRG.38627"; transcript_id "MSTRG.38627.3";
chr12	StringTie	exon	16363792	16363810	1000	-	.	gene_id "MSTRG.38627"; transcript_id "MSTRG.38627.3"; exon_number "1";
chr12	StringTie	exon	16363922	16364192	1000	-	.	gene_id "MSTRG.38627"; transcript_id "MSTRG.38627.3"; exon_number "2";
chr12	StringTie	exon	16364359	16364410	1000	-	.	gene_id "MSTRG.38627"; transcript_id "MSTRG.38627.3"; exon_number "3";
chr12	StringTie	transcript	16363792	16364356	1000	-	.	gene_id "MSTRG.38627"; transcript_id "MSTRG.38627.4";
chr12	StringTie	exon	16363792	16363854	1000	-	.	gene_id "MSTRG.38627"; transcript_id "MSTRG.38627.4"; exon_number "1";
chr12	StringTie	exon	16364164	16364356	1000	-	.	gene_id "MSTRG.38627"; transcript_id "MSTRG.38627.4"; exon_number "2";
chr12	StringTie	transcript	16363792	16364233	1000	-	.	gene_id "MSTRG.38627"; transcript_id "MSTRG.38627.5";
chr12	StringTie	exon	16363792	16363994	1000	-	.	gene_id "MSTRG.38627"; transcript_id "MSTRG.38627.5"; exon_number "1";
chr12	StringTie	exon	16364036	16364233	1000	-	.	gene_id "MSTRG.38627"; transcript_id "MSTRG.38627.5"; exon_number "2";
chr12	StringTie	transcript	16363792	16364283	1000	-	.	gene_id "MSTRG.38627"; transcript_id "MSTRG.38627.6";
chr12	StringTie	exon	16363792	16363885	1000	-	.	gene_id "MSTRG.38627"; transcript_id "MSTRG.38627.6"; exon_number "1";
chr12	StringTie	exon	16363927	16364283	1000	-	.	gene_id "MSTRG.38627"; transcript_id "MSTRG.38627.6"; exon_number "2";
chr12	StringTie	transcript	16363792	16364106	1000	-	.	gene_id "MSTRG.38627"; transcript_id "MSTRG.38627.7";
chr12	StringTie	exon	16363792	16363843	1000	-	.	gene_id "MSTRG.38627"; transcript_id "MSTRG.38627.7"; exon_number "1";
chr12	StringTie	exon	16363882	16364106	1000	-	.	gene_id "MSTRG.38627"; transcript_id "MSTRG.38627.7"; exon_number "2";
chr12	StringTie	transcript	16363792	16364226	1000	-	.	gene_id "MSTRG.38627"; transcript_id "MSTRG.38627.8";
chr12	StringTie	exon	16363792	16363885	1000	-	.	gene_id "MSTRG.38627"; transcript_id "MSTRG.38627.8"; exon_number "1";
chr12	StringTie	exon	16363922	16364226	1000	-	.	gene_id "MSTRG.38627"; transcript_id "MSTRG.38627.8"; exon_number "2";
chr12	StringTie	transcript	16363792	16364347	1000	-	.	gene_id "MSTRG.38627"; transcript_id "MSTRG.38627.9";
chr12	StringTie	exon	16363792	16363872	1000	-	.	gene_id "MSTRG.38627"; transcript_id "MSTRG.38627.9"; exon_number "1";
chr12	StringTie	exon	16363914	16364347	1000	-	.	gene_id "MSTRG.38627"; transcript_id "MSTRG.38627.9"; exon_number "2";
chr12	StringTie	transcript	16398113	16398613	1000	.	.	gene_id "MSTRG.38628"; transcript_id "MSTRG.38628.1";
chr12	StringTie	exon	16398113	16398613	1000	.	.	gene_id "MSTRG.38628"; transcript_id "MSTRG.38628.1"; exon_number "1";
chr12	StringTie	transcript	16398898	16399114	1000	-	.	gene_id "MSTRG.38629"; transcript_id "MSTRG.38629.1";
chr12	StringTie	exon	16398898	16399114	1000	-	.	gene_id "MSTRG.38629"; transcript_id "MSTRG.38629.1"; exon_number "1";
chr1	StringTie	transcript	52252062	52252773	1000	-	.	gene_id "MSTRG.3863"; transcript_id "ENST00000428811"; gene_name "DNAJC19P7"; ref_gene_id "ENSG00000237663";
chr1	StringTie	exon	52252062	52252299	1000	-	.	gene_id "MSTRG.3863"; transcript_id "ENST00000428811"; exon_number "1"; gene_name "DNAJC19P7"; ref_gene_id "ENSG00000237663";
chr1	StringTie	exon	52252668	52252773	1000	-	.	gene_id "MSTRG.3863"; transcript_id "ENST00000428811"; exon_number "2"; gene_name "DNAJC19P7"; ref_gene_id "ENSG00000237663";
chr12	StringTie	transcript	16399274	16402406	1000	-	.	gene_id "MSTRG.38630"; transcript_id "ENST00000537175"; gene_name "SUPT16HP1"; ref_gene_id "ENSG00000256238";
chr12	StringTie	exon	16399274	16402406	1000	-	.	gene_id "MSTRG.38630"; transcript_id "ENST00000537175"; exon_number "1"; gene_name "SUPT16HP1"; ref_gene_id "ENSG00000256238";
chr12	StringTie	transcript	16399250	16400616	1000	-	.	gene_id "MSTRG.38630"; transcript_id "MSTRG.38630.1";
chr12	StringTie	exon	16399250	16399281	1000	-	.	gene_id "MSTRG.38630"; transcript_id "MSTRG.38630.1"; exon_number "1";
chr12	StringTie	exon	16400405	16400616	1000	-	.	gene_id "MSTRG.38630"; transcript_id "MSTRG.38630.1"; exon_number "2";
chr12	StringTie	transcript	16399414	16400597	1000	-	.	gene_id "MSTRG.38630"; transcript_id "MSTRG.38630.3";
chr12	StringTie	exon	16399414	16399553	1000	-	.	gene_id "MSTRG.38630"; transcript_id "MSTRG.38630.3"; exon_number "1";
chr12	StringTie	exon	16400405	16400597	1000	-	.	gene_id "MSTRG.38630"; transcript_id "MSTRG.38630.3"; exon_number "2";
chr12	StringTie	transcript	16422482	16429049	1000	+	.	gene_id "MSTRG.38631"; transcript_id "MSTRG.38631.1";
chr12	StringTie	exon	16422482	16422622	1000	+	.	gene_id "MSTRG.38631"; transcript_id "MSTRG.38631.1"; exon_number "1";
chr12	StringTie	exon	16426368	16429049	1000	+	.	gene_id "MSTRG.38631"; transcript_id "MSTRG.38631.1"; exon_number "2";
chr12	StringTie	transcript	16432342	16433363	1000	-	.	gene_id "MSTRG.38632"; transcript_id "MSTRG.38632.1";
chr12	StringTie	exon	16432342	16432359	1000	-	.	gene_id "MSTRG.38632"; transcript_id "MSTRG.38632.1"; exon_number "1";
chr12	StringTie	exon	16433044	16433363	1000	-	.	gene_id "MSTRG.38632"; transcript_id "MSTRG.38632.1"; exon_number "2";
chr12	StringTie	transcript	16432691	16433472	1000	-	.	gene_id "MSTRG.38632"; transcript_id "MSTRG.38632.2";
chr12	StringTie	exon	16432691	16432939	1000	-	.	gene_id "MSTRG.38632"; transcript_id "MSTRG.38632.2"; exon_number "1";
chr12	StringTie	exon	16433044	16433472	1000	-	.	gene_id "MSTRG.38632"; transcript_id "MSTRG.38632.2"; exon_number "2";
chr12	StringTie	transcript	16485266	16510567	1000	-	.	gene_id "MSTRG.38633"; transcript_id "MSTRG.38633.1";
chr12	StringTie	exon	16485266	16485328	1000	-	.	gene_id "MSTRG.38633"; transcript_id "MSTRG.38633.1"; exon_number "1";
chr12	StringTie	exon	16510091	16510567	1000	-	.	gene_id "MSTRG.38633"; transcript_id "MSTRG.38633.1"; exon_number "2";
chr12	StringTie	transcript	16513445	16514371	1000	+	.	gene_id "MSTRG.38634"; transcript_id "ENST00000540992"; gene_name "RP11-424M22.1"; ref_gene_id "ENSG00000256450";
chr12	StringTie	exon	16513445	16514371	1000	+	.	gene_id "MSTRG.38634"; transcript_id "ENST00000540992"; exon_number "1"; gene_name "RP11-424M22.1"; ref_gene_id "ENSG00000256450";
chr12	StringTie	transcript	16548373	16605379	1000	-	.	gene_id "MSTRG.38635"; transcript_id "ENST00000261169"; gene_name "LMO3"; ref_gene_id "ENSG00000048540";
chr12	StringTie	exon	16548373	16551327	1000	-	.	gene_id "MSTRG.38635"; transcript_id "ENST00000261169"; exon_number "1"; gene_name "LMO3"; ref_gene_id "ENSG00000048540";
chr12	StringTie	exon	16560413	16560538	1000	-	.	gene_id "MSTRG.38635"; transcript_id "ENST00000261169"; exon_number "2"; gene_name "LMO3"; ref_gene_id "ENSG00000048540";
chr12	StringTie	exon	16600655	16600868	1000	-	.	gene_id "MSTRG.38635"; transcript_id "ENST00000261169"; exon_number "3"; gene_name "LMO3"; ref_gene_id "ENSG00000048540";
chr12	StringTie	exon	16604865	16605379	1000	-	.	gene_id "MSTRG.38635"; transcript_id "ENST00000261169"; exon_number "4"; gene_name "LMO3"; ref_gene_id "ENSG00000048540";
chr12	StringTie	transcript	16548424	16605379	1000	-	.	gene_id "MSTRG.38635"; transcript_id "ENST00000320122"; gene_name "LMO3"; ref_gene_id "ENSG00000048540";
chr12	StringTie	exon	16548424	16551327	1000	-	.	gene_id "MSTRG.38635"; transcript_id "ENST00000320122"; exon_number "1"; gene_name "LMO3"; ref_gene_id "ENSG00000048540";
chr12	StringTie	exon	16560413	16560538	1000	-	.	gene_id "MSTRG.38635"; transcript_id "ENST00000320122"; exon_number "2"; gene_name "LMO3"; ref_gene_id "ENSG00000048540";
chr12	StringTie	exon	16600655	16600868	1000	-	.	gene_id "MSTRG.38635"; transcript_id "ENST00000320122"; exon_number "3"; gene_name "LMO3"; ref_gene_id "ENSG00000048540";
chr12	StringTie	exon	16604865	16605379	1000	-	.	gene_id "MSTRG.38635"; transcript_id "ENST00000320122"; exon_number "4"; gene_name "LMO3"; ref_gene_id "ENSG00000048540";
chr12	StringTie	transcript	16560506	16610094	1000	-	.	gene_id "MSTRG.38635"; transcript_id "ENST00000332914"; gene_name "LMO3"; ref_gene_id "ENSG00000048540";
chr12	StringTie	exon	16560506	16560538	1000	-	.	gene_id "MSTRG.38635"; transcript_id "ENST00000332914"; exon_number "1"; gene_name "LMO3"; ref_gene_id "ENSG00000048540";
chr12	StringTie	exon	16600714	16600868	1000	-	.	gene_id "MSTRG.38635"; transcript_id "ENST00000332914"; exon_number "2"; gene_name "LMO3"; ref_gene_id "ENSG00000048540";
chr12	StringTie	exon	16609734	16610094	1000	-	.	gene_id "MSTRG.38635"; transcript_id "ENST00000332914"; exon_number "3"; gene_name "LMO3"; ref_gene_id "ENSG00000048540";
chr12	StringTie	transcript	16548373	16608214	1000	-	.	gene_id "MSTRG.38635"; transcript_id "ENST00000354662"; gene_name "LMO3"; ref_gene_id "ENSG00000048540";
chr12	StringTie	exon	16548373	16551327	1000	-	.	gene_id "MSTRG.38635"; transcript_id "ENST00000354662"; exon_number "1"; gene_name "LMO3"; ref_gene_id "ENSG00000048540";
chr12	StringTie	exon	16560413	16560538	1000	-	.	gene_id "MSTRG.38635"; transcript_id "ENST00000354662"; exon_number "2"; gene_name "LMO3"; ref_gene_id "ENSG00000048540";
chr12	StringTie	exon	16600655	16600868	1000	-	.	gene_id "MSTRG.38635"; transcript_id "ENST00000354662"; exon_number "3"; gene_name "LMO3"; ref_gene_id "ENSG00000048540";
chr12	StringTie	exon	16607936	16608214	1000	-	.	gene_id "MSTRG.38635"; transcript_id "ENST00000354662"; exon_number "4"; gene_name "LMO3"; ref_gene_id "ENSG00000048540";
chr12	StringTie	transcript	16548424	16608104	1000	-	.	gene_id "MSTRG.38635"; transcript_id "ENST00000396205"; gene_name "LMO3"; ref_gene_id "ENSG00000048540";
chr12	StringTie	exon	16548424	16551327	1000	-	.	gene_id "MSTRG.38635"; transcript_id "ENST00000396205"; exon_number "1"; gene_name "LMO3"; ref_gene_id "ENSG00000048540";
chr12	StringTie	exon	16560413	16560538	1000	-	.	gene_id "MSTRG.38635"; transcript_id "ENST00000396205"; exon_number "2"; gene_name "LMO3"; ref_gene_id "ENSG00000048540";
chr12	StringTie	exon	16600601	16600868	1000	-	.	gene_id "MSTRG.38635"; transcript_id "ENST00000396205"; exon_number "3"; gene_name "LMO3"; ref_gene_id "ENSG00000048540";
chr12	StringTie	exon	16606066	16606132	1000	-	.	gene_id "MSTRG.38635"; transcript_id "ENST00000396205"; exon_number "4"; gene_name "LMO3"; ref_gene_id "ENSG00000048540";
chr12	StringTie	exon	16607936	16608104	1000	-	.	gene_id "MSTRG.38635"; transcript_id "ENST00000396205"; exon_number "5"; gene_name "LMO3"; ref_gene_id "ENSG00000048540";
chr12	StringTie	transcript	16550968	16609824	1000	-	.	gene_id "MSTRG.38635"; transcript_id "ENST00000424192"; gene_name "LMO3"; ref_gene_id "ENSG00000048540";
chr12	StringTie	exon	16550968	16551327	1000	-	.	gene_id "MSTRG.38635"; transcript_id "ENST00000424192"; exon_number "1"; gene_name "LMO3"; ref_gene_id "ENSG00000048540";
chr12	StringTie	exon	16560413	16560538	1000	-	.	gene_id "MSTRG.38635"; transcript_id "ENST00000424192"; exon_number "2"; gene_name "LMO3"; ref_gene_id "ENSG00000048540";
chr12	StringTie	exon	16594137	16594261	1000	-	.	gene_id "MSTRG.38635"; transcript_id "ENST00000424192"; exon_number "3"; gene_name "LMO3"; ref_gene_id "ENSG00000048540";
chr12	StringTie	exon	16600655	16600868	1000	-	.	gene_id "MSTRG.38635"; transcript_id "ENST00000424192"; exon_number "4"; gene_name "LMO3"; ref_gene_id "ENSG00000048540";
chr12	StringTie	exon	16606066	16606132	1000	-	.	gene_id "MSTRG.38635"; transcript_id "ENST00000424192"; exon_number "5"; gene_name "LMO3"; ref_gene_id "ENSG00000048540";
chr12	StringTie	exon	16609734	16609824	1000	-	.	gene_id "MSTRG.38635"; transcript_id "ENST00000424192"; exon_number "6"; gene_name "LMO3"; ref_gene_id "ENSG00000048540";
chr12	StringTie	transcript	16600017	16605056	1000	-	.	gene_id "MSTRG.38635"; transcript_id "ENST00000439600"; gene_name "LMO3"; ref_gene_id "ENSG00000048540";
chr12	StringTie	exon	16600017	16600868	1000	-	.	gene_id "MSTRG.38635"; transcript_id "ENST00000439600"; exon_number "1"; gene_name "LMO3"; ref_gene_id "ENSG00000048540";
chr12	StringTie	exon	16604865	16605056	1000	-	.	gene_id "MSTRG.38635"; transcript_id "ENST00000439600"; exon_number "2"; gene_name "LMO3"; ref_gene_id "ENSG00000048540";
chr12	StringTie	transcript	16548420	16608135	1000	-	.	gene_id "MSTRG.38635"; transcript_id "ENST00000441439"; gene_name "LMO3"; ref_gene_id "ENSG00000048540";
chr12	StringTie	exon	16548420	16551327	1000	-	.	gene_id "MSTRG.38635"; transcript_id "ENST00000441439"; exon_number "1"; gene_name "LMO3"; ref_gene_id "ENSG00000048540";
chr12	StringTie	exon	16560413	16560538	1000	-	.	gene_id "MSTRG.38635"; transcript_id "ENST00000441439"; exon_number "2"; gene_name "LMO3"; ref_gene_id "ENSG00000048540";
chr12	StringTie	exon	16600655	16600868	1000	-	.	gene_id "MSTRG.38635"; transcript_id "ENST00000441439"; exon_number "3"; gene_name "LMO3"; ref_gene_id "ENSG00000048540";
chr12	StringTie	exon	16606066	16606132	1000	-	.	gene_id "MSTRG.38635"; transcript_id "ENST00000441439"; exon_number "4"; gene_name "LMO3"; ref_gene_id "ENSG00000048540";
chr12	StringTie	exon	16607936	16608135	1000	-	.	gene_id "MSTRG.38635"; transcript_id "ENST00000441439"; exon_number "5"; gene_name "LMO3"; ref_gene_id "ENSG00000048540";
chr12	StringTie	transcript	16548421	16606800	1000	-	.	gene_id "MSTRG.38635"; transcript_id "ENST00000447609"; gene_name "LMO3"; ref_gene_id "ENSG00000048540";
chr12	StringTie	exon	16548421	16551327	1000	-	.	gene_id "MSTRG.38635"; transcript_id "ENST00000447609"; exon_number "1"; gene_name "LMO3"; ref_gene_id "ENSG00000048540";
chr12	StringTie	exon	16560413	16560538	1000	-	.	gene_id "MSTRG.38635"; transcript_id "ENST00000447609"; exon_number "2"; gene_name "LMO3"; ref_gene_id "ENSG00000048540";
chr12	StringTie	exon	16600655	16600868	1000	-	.	gene_id "MSTRG.38635"; transcript_id "ENST00000447609"; exon_number "3"; gene_name "LMO3"; ref_gene_id "ENSG00000048540";
chr12	StringTie	exon	16606066	16606132	1000	-	.	gene_id "MSTRG.38635"; transcript_id "ENST00000447609"; exon_number "4"; gene_name "LMO3"; ref_gene_id "ENSG00000048540";
chr12	StringTie	exon	16606750	16606800	1000	-	.	gene_id "MSTRG.38635"; transcript_id "ENST00000447609"; exon_number "5"; gene_name "LMO3"; ref_gene_id "ENSG00000048540";
chr12	StringTie	transcript	16549375	16606440	1000	-	.	gene_id "MSTRG.38635"; transcript_id "ENST00000453727"; gene_name "LMO3"; ref_gene_id "ENSG00000048540";
chr12	StringTie	exon	16549375	16551327	1000	-	.	gene_id "MSTRG.38635"; transcript_id "ENST00000453727"; exon_number "1"; gene_name "LMO3"; ref_gene_id "ENSG00000048540";
chr12	StringTie	exon	16560413	16560538	1000	-	.	gene_id "MSTRG.38635"; transcript_id "ENST00000453727"; exon_number "2"; gene_name "LMO3"; ref_gene_id "ENSG00000048540";
chr12	StringTie	exon	16600714	16600868	1000	-	.	gene_id "MSTRG.38635"; transcript_id "ENST00000453727"; exon_number "3"; gene_name "LMO3"; ref_gene_id "ENSG00000048540";
chr12	StringTie	exon	16606066	16606132	1000	-	.	gene_id "MSTRG.38635"; transcript_id "ENST00000453727"; exon_number "4"; gene_name "LMO3"; ref_gene_id "ENSG00000048540";
chr12	StringTie	exon	16606339	16606440	1000	-	.	gene_id "MSTRG.38635"; transcript_id "ENST00000453727"; exon_number "5"; gene_name "LMO3"; ref_gene_id "ENSG00000048540";
chr12	StringTie	transcript	16550875	16609889	1000	-	.	gene_id "MSTRG.38635"; transcript_id "ENST00000534946"; gene_name "LMO3"; ref_gene_id "ENSG00000048540";
chr12	StringTie	exon	16550875	16551327	1000	-	.	gene_id "MSTRG.38635"; transcript_id "ENST00000534946"; exon_number "1"; gene_name "LMO3"; ref_gene_id "ENSG00000048540";
chr12	StringTie	exon	16560413	16560538	1000	-	.	gene_id "MSTRG.38635"; transcript_id "ENST00000534946"; exon_number "2"; gene_name "LMO3"; ref_gene_id "ENSG00000048540";
chr12	StringTie	exon	16600655	16600868	1000	-	.	gene_id "MSTRG.38635"; transcript_id "ENST00000534946"; exon_number "3"; gene_name "LMO3"; ref_gene_id "ENSG00000048540";
chr12	StringTie	exon	16606066	16606132	1000	-	.	gene_id "MSTRG.38635"; transcript_id "ENST00000534946"; exon_number "4"; gene_name "LMO3"; ref_gene_id "ENSG00000048540";
chr12	StringTie	exon	16609734	16609889	1000	-	.	gene_id "MSTRG.38635"; transcript_id "ENST00000534946"; exon_number "5"; gene_name "LMO3"; ref_gene_id "ENSG00000048540";
chr12	StringTie	transcript	16550383	16605970	1000	-	.	gene_id "MSTRG.38635"; transcript_id "ENST00000535535"; gene_name "LMO3"; ref_gene_id "ENSG00000048540";
chr12	StringTie	exon	16550383	16551327	1000	-	.	gene_id "MSTRG.38635"; transcript_id "ENST00000535535"; exon_number "1"; gene_name "LMO3"; ref_gene_id "ENSG00000048540";
chr12	StringTie	exon	16560413	16560538	1000	-	.	gene_id "MSTRG.38635"; transcript_id "ENST00000535535"; exon_number "2"; gene_name "LMO3"; ref_gene_id "ENSG00000048540";
chr12	StringTie	exon	16600655	16600868	1000	-	.	gene_id "MSTRG.38635"; transcript_id "ENST00000535535"; exon_number "3"; gene_name "LMO3"; ref_gene_id "ENSG00000048540";
chr12	StringTie	exon	16605768	16605970	1000	-	.	gene_id "MSTRG.38635"; transcript_id "ENST00000535535"; exon_number "4"; gene_name "LMO3"; ref_gene_id "ENSG00000048540";
chr12	StringTie	transcript	16551228	16607185	1000	-	.	gene_id "MSTRG.38635"; transcript_id "ENST00000536172"; gene_name "LMO3"; ref_gene_id "ENSG00000048540";
chr12	StringTie	exon	16551228	16551327	1000	-	.	gene_id "MSTRG.38635"; transcript_id "ENST00000536172"; exon_number "1"; gene_name "LMO3"; ref_gene_id "ENSG00000048540";
chr12	StringTie	exon	16560413	16560538	1000	-	.	gene_id "MSTRG.38635"; transcript_id "ENST00000536172"; exon_number "2"; gene_name "LMO3"; ref_gene_id "ENSG00000048540";
chr12	StringTie	exon	16600714	16600868	1000	-	.	gene_id "MSTRG.38635"; transcript_id "ENST00000536172"; exon_number "3"; gene_name "LMO3"; ref_gene_id "ENSG00000048540";
chr12	StringTie	exon	16606066	16606132	1000	-	.	gene_id "MSTRG.38635"; transcript_id "ENST00000536172"; exon_number "4"; gene_name "LMO3"; ref_gene_id "ENSG00000048540";
chr12	StringTie	exon	16607047	16607185	1000	-	.	gene_id "MSTRG.38635"; transcript_id "ENST00000536172"; exon_number "5"; gene_name "LMO3"; ref_gene_id "ENSG00000048540";
chr12	StringTie	transcript	16560475	16607924	1000	-	.	gene_id "MSTRG.38635"; transcript_id "ENST00000536509"; gene_name "LMO3"; ref_gene_id "ENSG00000048540";
chr12	StringTie	exon	16560475	16560538	1000	-	.	gene_id "MSTRG.38635"; transcript_id "ENST00000536509"; exon_number "1"; gene_name "LMO3"; ref_gene_id "ENSG00000048540";
chr12	StringTie	exon	16600714	16600868	1000	-	.	gene_id "MSTRG.38635"; transcript_id "ENST00000536509"; exon_number "2"; gene_name "LMO3"; ref_gene_id "ENSG00000048540";
chr12	StringTie	exon	16606066	16606132	1000	-	.	gene_id "MSTRG.38635"; transcript_id "ENST00000536509"; exon_number "3"; gene_name "LMO3"; ref_gene_id "ENSG00000048540";
chr12	StringTie	exon	16607661	16607924	1000	-	.	gene_id "MSTRG.38635"; transcript_id "ENST00000536509"; exon_number "4"; gene_name "LMO3"; ref_gene_id "ENSG00000048540";
chr12	StringTie	transcript	16550449	16606531	1000	-	.	gene_id "MSTRG.38635"; transcript_id "ENST00000537304"; gene_name "LMO3"; ref_gene_id "ENSG00000048540";
chr12	StringTie	exon	16550449	16551327	1000	-	.	gene_id "MSTRG.38635"; transcript_id "ENST00000537304"; exon_number "1"; gene_name "LMO3"; ref_gene_id "ENSG00000048540";
chr12	StringTie	exon	16560413	16560538	1000	-	.	gene_id "MSTRG.38635"; transcript_id "ENST00000537304"; exon_number "2"; gene_name "LMO3"; ref_gene_id "ENSG00000048540";
chr12	StringTie	exon	16600655	16600868	1000	-	.	gene_id "MSTRG.38635"; transcript_id "ENST00000537304"; exon_number "3"; gene_name "LMO3"; ref_gene_id "ENSG00000048540";
chr12	StringTie	exon	16606066	16606531	1000	-	.	gene_id "MSTRG.38635"; transcript_id "ENST00000537304"; exon_number "4"; gene_name "LMO3"; ref_gene_id "ENSG00000048540";
chr12	StringTie	transcript	16594252	16610089	1000	-	.	gene_id "MSTRG.38635"; transcript_id "ENST00000537568"; gene_name "LMO3"; ref_gene_id "ENSG00000048540";
chr12	StringTie	exon	16594252	16594334	1000	-	.	gene_id "MSTRG.38635"; transcript_id "ENST00000537568"; exon_number "1"; gene_name "LMO3"; ref_gene_id "ENSG00000048540";
chr12	StringTie	exon	16600714	16600868	1000	-	.	gene_id "MSTRG.38635"; transcript_id "ENST00000537568"; exon_number "2"; gene_name "LMO3"; ref_gene_id "ENSG00000048540";
chr12	StringTie	exon	16609734	16610089	1000	-	.	gene_id "MSTRG.38635"; transcript_id "ENST00000537568"; exon_number "3"; gene_name "LMO3"; ref_gene_id "ENSG00000048540";
chr12	StringTie	transcript	16551304	16607389	1000	-	.	gene_id "MSTRG.38635"; transcript_id "ENST00000537757"; gene_name "LMO3"; ref_gene_id "ENSG00000048540";
chr12	StringTie	exon	16551304	16551327	1000	-	.	gene_id "MSTRG.38635"; transcript_id "ENST00000537757"; exon_number "1"; gene_name "LMO3"; ref_gene_id "ENSG00000048540";
chr12	StringTie	exon	16560413	16560538	1000	-	.	gene_id "MSTRG.38635"; transcript_id "ENST00000537757"; exon_number "2"; gene_name "LMO3"; ref_gene_id "ENSG00000048540";
chr12	StringTie	exon	16600655	16600868	1000	-	.	gene_id "MSTRG.38635"; transcript_id "ENST00000537757"; exon_number "3"; gene_name "LMO3"; ref_gene_id "ENSG00000048540";
chr12	StringTie	exon	16606066	16606132	1000	-	.	gene_id "MSTRG.38635"; transcript_id "ENST00000537757"; exon_number "4"; gene_name "LMO3"; ref_gene_id "ENSG00000048540";
chr12	StringTie	exon	16607305	16607389	1000	-	.	gene_id "MSTRG.38635"; transcript_id "ENST00000537757"; exon_number "5"; gene_name "LMO3"; ref_gene_id "ENSG00000048540";
chr12	StringTie	transcript	16600686	16602293	1000	-	.	gene_id "MSTRG.38635"; transcript_id "ENST00000538020"; gene_name "LMO3"; ref_gene_id "ENSG00000048540";
chr12	StringTie	exon	16600686	16600868	1000	-	.	gene_id "MSTRG.38635"; transcript_id "ENST00000538020"; exon_number "1"; gene_name "LMO3"; ref_gene_id "ENSG00000048540";
chr12	StringTie	exon	16601855	16602293	1000	-	.	gene_id "MSTRG.38635"; transcript_id "ENST00000538020"; exon_number "2"; gene_name "LMO3"; ref_gene_id "ENSG00000048540";
chr12	StringTie	transcript	16560453	16608214	1000	-	.	gene_id "MSTRG.38635"; transcript_id "ENST00000538051"; gene_name "LMO3"; ref_gene_id "ENSG00000048540";
chr12	StringTie	exon	16560453	16560538	1000	-	.	gene_id "MSTRG.38635"; transcript_id "ENST00000538051"; exon_number "1"; gene_name "LMO3"; ref_gene_id "ENSG00000048540";
chr12	StringTie	exon	16600655	16600868	1000	-	.	gene_id "MSTRG.38635"; transcript_id "ENST00000538051"; exon_number "2"; gene_name "LMO3"; ref_gene_id "ENSG00000048540";
chr12	StringTie	exon	16607936	16608214	1000	-	.	gene_id "MSTRG.38635"; transcript_id "ENST00000538051"; exon_number "3"; gene_name "LMO3"; ref_gene_id "ENSG00000048540";
chr12	StringTie	transcript	16551318	16605913	1000	-	.	gene_id "MSTRG.38635"; transcript_id "ENST00000539232"; gene_name "LMO3"; ref_gene_id "ENSG00000048540";
chr12	StringTie	exon	16551318	16551327	1000	-	.	gene_id "MSTRG.38635"; transcript_id "ENST00000539232"; exon_number "1"; gene_name "LMO3"; ref_gene_id "ENSG00000048540";
chr12	StringTie	exon	16560413	16560538	1000	-	.	gene_id "MSTRG.38635"; transcript_id "ENST00000539232"; exon_number "2"; gene_name "LMO3"; ref_gene_id "ENSG00000048540";
chr12	StringTie	exon	16600714	16600868	1000	-	.	gene_id "MSTRG.38635"; transcript_id "ENST00000539232"; exon_number "3"; gene_name "LMO3"; ref_gene_id "ENSG00000048540";
chr12	StringTie	exon	16605625	16605913	1000	-	.	gene_id "MSTRG.38635"; transcript_id "ENST00000539232"; exon_number "4"; gene_name "LMO3"; ref_gene_id "ENSG00000048540";
chr12	StringTie	transcript	16551304	16602196	1000	-	.	gene_id "MSTRG.38635"; transcript_id "ENST00000539534"; gene_name "LMO3"; ref_gene_id "ENSG00000048540";
chr12	StringTie	exon	16551304	16551327	1000	-	.	gene_id "MSTRG.38635"; transcript_id "ENST00000539534"; exon_number "1"; gene_name "LMO3"; ref_gene_id "ENSG00000048540";
chr12	StringTie	exon	16560413	16560538	1000	-	.	gene_id "MSTRG.38635"; transcript_id "ENST00000539534"; exon_number "2"; gene_name "LMO3"; ref_gene_id "ENSG00000048540";
chr12	StringTie	exon	16600655	16600868	1000	-	.	gene_id "MSTRG.38635"; transcript_id "ENST00000539534"; exon_number "3"; gene_name "LMO3"; ref_gene_id "ENSG00000048540";
chr12	StringTie	exon	16602018	16602196	1000	-	.	gene_id "MSTRG.38635"; transcript_id "ENST00000539534"; exon_number "4"; gene_name "LMO3"; ref_gene_id "ENSG00000048540";
chr12	StringTie	transcript	16551045	16607150	1000	-	.	gene_id "MSTRG.38635"; transcript_id "ENST00000540445"; gene_name "LMO3"; ref_gene_id "ENSG00000048540";
chr12	StringTie	exon	16551045	16551327	1000	-	.	gene_id "MSTRG.38635"; transcript_id "ENST00000540445"; exon_number "1"; gene_name "LMO3"; ref_gene_id "ENSG00000048540";
chr12	StringTie	exon	16560413	16560538	1000	-	.	gene_id "MSTRG.38635"; transcript_id "ENST00000540445"; exon_number "2"; gene_name "LMO3"; ref_gene_id "ENSG00000048540";
chr12	StringTie	exon	16594137	16594261	1000	-	.	gene_id "MSTRG.38635"; transcript_id "ENST00000540445"; exon_number "3"; gene_name "LMO3"; ref_gene_id "ENSG00000048540";
chr12	StringTie	exon	16600714	16600868	1000	-	.	gene_id "MSTRG.38635"; transcript_id "ENST00000540445"; exon_number "4"; gene_name "LMO3"; ref_gene_id "ENSG00000048540";
chr12	StringTie	exon	16606066	16606132	1000	-	.	gene_id "MSTRG.38635"; transcript_id "ENST00000540445"; exon_number "5"; gene_name "LMO3"; ref_gene_id "ENSG00000048540";
chr12	StringTie	exon	16607001	16607150	1000	-	.	gene_id "MSTRG.38635"; transcript_id "ENST00000540445"; exon_number "6"; gene_name "LMO3"; ref_gene_id "ENSG00000048540";
chr12	StringTie	transcript	16560492	16610037	1000	-	.	gene_id "MSTRG.38635"; transcript_id "ENST00000540590"; gene_name "LMO3"; ref_gene_id "ENSG00000048540";
chr12	StringTie	exon	16560492	16560538	1000	-	.	gene_id "MSTRG.38635"; transcript_id "ENST00000540590"; exon_number "1"; gene_name "LMO3"; ref_gene_id "ENSG00000048540";
chr12	StringTie	exon	16600655	16600868	1000	-	.	gene_id "MSTRG.38635"; transcript_id "ENST00000540590"; exon_number "2"; gene_name "LMO3"; ref_gene_id "ENSG00000048540";
chr12	StringTie	exon	16609734	16610037	1000	-	.	gene_id "MSTRG.38635"; transcript_id "ENST00000540590"; exon_number "3"; gene_name "LMO3"; ref_gene_id "ENSG00000048540";
chr12	StringTie	transcript	16550199	16610526	1000	-	.	gene_id "MSTRG.38635"; transcript_id "ENST00000540848"; gene_name "LMO3"; ref_gene_id "ENSG00000048540";
chr12	StringTie	exon	16550199	16551327	1000	-	.	gene_id "MSTRG.38635"; transcript_id "ENST00000540848"; exon_number "1"; gene_name "LMO3"; ref_gene_id "ENSG00000048540";
chr12	StringTie	exon	16560413	16560538	1000	-	.	gene_id "MSTRG.38635"; transcript_id "ENST00000540848"; exon_number "2"; gene_name "LMO3"; ref_gene_id "ENSG00000048540";
chr12	StringTie	exon	16600655	16600868	1000	-	.	gene_id "MSTRG.38635"; transcript_id "ENST00000540848"; exon_number "3"; gene_name "LMO3"; ref_gene_id "ENSG00000048540";
chr12	StringTie	exon	16606066	16606132	1000	-	.	gene_id "MSTRG.38635"; transcript_id "ENST00000540848"; exon_number "4"; gene_name "LMO3"; ref_gene_id "ENSG00000048540";
chr12	StringTie	exon	16610489	16610526	1000	-	.	gene_id "MSTRG.38635"; transcript_id "ENST00000540848"; exon_number "5"; gene_name "LMO3"; ref_gene_id "ENSG00000048540";
chr12	StringTie	transcript	16548373	16605970	1000	-	.	gene_id "MSTRG.38635"; transcript_id "ENST00000541295"; gene_name "LMO3"; ref_gene_id "ENSG00000048540";
chr12	StringTie	exon	16548373	16551327	1000	-	.	gene_id "MSTRG.38635"; transcript_id "ENST00000541295"; exon_number "1"; gene_name "LMO3"; ref_gene_id "ENSG00000048540";
chr12	StringTie	exon	16560413	16560538	1000	-	.	gene_id "MSTRG.38635"; transcript_id "ENST00000541295"; exon_number "2"; gene_name "LMO3"; ref_gene_id "ENSG00000048540";
chr12	StringTie	exon	16600655	16600868	1000	-	.	gene_id "MSTRG.38635"; transcript_id "ENST00000541295"; exon_number "3"; gene_name "LMO3"; ref_gene_id "ENSG00000048540";
chr12	StringTie	exon	16605768	16605970	1000	-	.	gene_id "MSTRG.38635"; transcript_id "ENST00000541295"; exon_number "4"; gene_name "LMO3"; ref_gene_id "ENSG00000048540";
chr12	StringTie	transcript	16550202	16608027	1000	-	.	gene_id "MSTRG.38635"; transcript_id "ENST00000541589"; gene_name "LMO3"; ref_gene_id "ENSG00000048540";
chr12	StringTie	exon	16550202	16551327	1000	-	.	gene_id "MSTRG.38635"; transcript_id "ENST00000541589"; exon_number "1"; gene_name "LMO3"; ref_gene_id "ENSG00000048540";
chr12	StringTie	exon	16560413	16560538	1000	-	.	gene_id "MSTRG.38635"; transcript_id "ENST00000541589"; exon_number "2"; gene_name "LMO3"; ref_gene_id "ENSG00000048540";
chr12	StringTie	exon	16600714	16600868	1000	-	.	gene_id "MSTRG.38635"; transcript_id "ENST00000541589"; exon_number "3"; gene_name "LMO3"; ref_gene_id "ENSG00000048540";
chr12	StringTie	exon	16607936	16608027	1000	-	.	gene_id "MSTRG.38635"; transcript_id "ENST00000541589"; exon_number "4"; gene_name "LMO3"; ref_gene_id "ENSG00000048540";
chr12	StringTie	transcript	16550810	16607006	1000	-	.	gene_id "MSTRG.38635"; transcript_id "ENST00000541764"; gene_name "LMO3"; ref_gene_id "ENSG00000048540";
chr12	StringTie	exon	16550810	16551327	1000	-	.	gene_id "MSTRG.38635"; transcript_id "ENST00000541764"; exon_number "1"; gene_name "LMO3"; ref_gene_id "ENSG00000048540";
chr12	StringTie	exon	16560413	16560538	1000	-	.	gene_id "MSTRG.38635"; transcript_id "ENST00000541764"; exon_number "2"; gene_name "LMO3"; ref_gene_id "ENSG00000048540";
chr12	StringTie	exon	16594137	16594334	1000	-	.	gene_id "MSTRG.38635"; transcript_id "ENST00000541764"; exon_number "3"; gene_name "LMO3"; ref_gene_id "ENSG00000048540";
chr12	StringTie	exon	16598792	16598967	1000	-	.	gene_id "MSTRG.38635"; transcript_id "ENST00000541764"; exon_number "4"; gene_name "LMO3"; ref_gene_id "ENSG00000048540";
chr12	StringTie	exon	16600655	16600868	1000	-	.	gene_id "MSTRG.38635"; transcript_id "ENST00000541764"; exon_number "5"; gene_name "LMO3"; ref_gene_id "ENSG00000048540";
chr12	StringTie	exon	16606066	16606132	1000	-	.	gene_id "MSTRG.38635"; transcript_id "ENST00000541764"; exon_number "6"; gene_name "LMO3"; ref_gene_id "ENSG00000048540";
chr12	StringTie	exon	16606817	16607006	1000	-	.	gene_id "MSTRG.38635"; transcript_id "ENST00000541764"; exon_number "7"; gene_name "LMO3"; ref_gene_id "ENSG00000048540";
chr12	StringTie	transcript	16551182	16610594	1000	-	.	gene_id "MSTRG.38635"; transcript_id "ENST00000541846"; gene_name "LMO3"; ref_gene_id "ENSG00000048540";
chr12	StringTie	exon	16551182	16551327	1000	-	.	gene_id "MSTRG.38635"; transcript_id "ENST00000541846"; exon_number "1"; gene_name "LMO3"; ref_gene_id "ENSG00000048540";
chr12	StringTie	exon	16560413	16560538	1000	-	.	gene_id "MSTRG.38635"; transcript_id "ENST00000541846"; exon_number "2"; gene_name "LMO3"; ref_gene_id "ENSG00000048540";
chr12	StringTie	exon	16600655	16600868	1000	-	.	gene_id "MSTRG.38635"; transcript_id "ENST00000541846"; exon_number "3"; gene_name "LMO3"; ref_gene_id "ENSG00000048540";
chr12	StringTie	exon	16610508	16610594	1000	-	.	gene_id "MSTRG.38635"; transcript_id "ENST00000541846"; exon_number "4"; gene_name "LMO3"; ref_gene_id "ENSG00000048540";
chr12	StringTie	transcript	16597616	16607122	1000	-	.	gene_id "MSTRG.38635"; transcript_id "ENST00000543721"; gene_name "LMO3"; ref_gene_id "ENSG00000048540";
chr12	StringTie	exon	16597616	16600868	1000	-	.	gene_id "MSTRG.38635"; transcript_id "ENST00000543721"; exon_number "1"; gene_name "LMO3"; ref_gene_id "ENSG00000048540";
chr12	StringTie	exon	16606066	16606132	1000	-	.	gene_id "MSTRG.38635"; transcript_id "ENST00000543721"; exon_number "2"; gene_name "LMO3"; ref_gene_id "ENSG00000048540";
chr12	StringTie	exon	16606817	16607122	1000	-	.	gene_id "MSTRG.38635"; transcript_id "ENST00000543721"; exon_number "3"; gene_name "LMO3"; ref_gene_id "ENSG00000048540";
chr12	StringTie	transcript	16598875	16608088	1000	-	.	gene_id "MSTRG.38635"; transcript_id "ENST00000544276"; gene_name "LMO3"; ref_gene_id "ENSG00000048540";
chr12	StringTie	exon	16598875	16598967	1000	-	.	gene_id "MSTRG.38635"; transcript_id "ENST00000544276"; exon_number "1"; gene_name "LMO3"; ref_gene_id "ENSG00000048540";
chr12	StringTie	exon	16600655	16600868	1000	-	.	gene_id "MSTRG.38635"; transcript_id "ENST00000544276"; exon_number "2"; gene_name "LMO3"; ref_gene_id "ENSG00000048540";
chr12	StringTie	exon	16607936	16608088	1000	-	.	gene_id "MSTRG.38635"; transcript_id "ENST00000544276"; exon_number "3"; gene_name "LMO3"; ref_gene_id "ENSG00000048540";
chr12	StringTie	transcript	16551232	16608000	1000	-	.	gene_id "MSTRG.38635"; transcript_id "ENST00000544754"; gene_name "LMO3"; ref_gene_id "ENSG00000048540";
chr12	StringTie	exon	16551232	16551327	1000	-	.	gene_id "MSTRG.38635"; transcript_id "ENST00000544754"; exon_number "1"; gene_name "LMO3"; ref_gene_id "ENSG00000048540";
chr12	StringTie	exon	16560413	16560538	1000	-	.	gene_id "MSTRG.38635"; transcript_id "ENST00000544754"; exon_number "2"; gene_name "LMO3"; ref_gene_id "ENSG00000048540";
chr12	StringTie	exon	16600601	16600868	1000	-	.	gene_id "MSTRG.38635"; transcript_id "ENST00000544754"; exon_number "3"; gene_name "LMO3"; ref_gene_id "ENSG00000048540";
chr12	StringTie	exon	16607936	16608000	1000	-	.	gene_id "MSTRG.38635"; transcript_id "ENST00000544754"; exon_number "4"; gene_name "LMO3"; ref_gene_id "ENSG00000048540";
chr12	StringTie	transcript	16560481	16604849	1000	-	.	gene_id "MSTRG.38635"; transcript_id "ENST00000545436"; gene_name "LMO3"; ref_gene_id "ENSG00000048540";
chr12	StringTie	exon	16560481	16560538	1000	-	.	gene_id "MSTRG.38635"; transcript_id "ENST00000545436"; exon_number "1"; gene_name "LMO3"; ref_gene_id "ENSG00000048540";
chr12	StringTie	exon	16600655	16600868	1000	-	.	gene_id "MSTRG.38635"; transcript_id "ENST00000545436"; exon_number "2"; gene_name "LMO3"; ref_gene_id "ENSG00000048540";
chr12	StringTie	exon	16604592	16604849	1000	-	.	gene_id "MSTRG.38635"; transcript_id "ENST00000545436"; exon_number "3"; gene_name "LMO3"; ref_gene_id "ENSG00000048540";
chr12	StringTie	transcript	16560413	16608726	1000	-	.	gene_id "MSTRG.38635"; transcript_id "ENST00000546279"; gene_name "LMO3"; ref_gene_id "ENSG00000048540";
chr12	StringTie	exon	16560413	16560538	1000	-	.	gene_id "MSTRG.38635"; transcript_id "ENST00000546279"; exon_number "1"; gene_name "LMO3"; ref_gene_id "ENSG00000048540";
chr12	StringTie	exon	16600655	16600868	1000	-	.	gene_id "MSTRG.38635"; transcript_id "ENST00000546279"; exon_number "2"; gene_name "LMO3"; ref_gene_id "ENSG00000048540";
chr12	StringTie	exon	16606066	16606132	1000	-	.	gene_id "MSTRG.38635"; transcript_id "ENST00000546279"; exon_number "3"; gene_name "LMO3"; ref_gene_id "ENSG00000048540";
chr12	StringTie	exon	16608544	16608726	1000	-	.	gene_id "MSTRG.38635"; transcript_id "ENST00000546279"; exon_number "4"; gene_name "LMO3"; ref_gene_id "ENSG00000048540";
chr12	StringTie	transcript	16551304	16607355	1000	-	.	gene_id "MSTRG.38635"; transcript_id "ENST00000546281"; gene_name "LMO3"; ref_gene_id "ENSG00000048540";
chr12	StringTie	exon	16551304	16551327	1000	-	.	gene_id "MSTRG.38635"; transcript_id "ENST00000546281"; exon_number "1"; gene_name "LMO3"; ref_gene_id "ENSG00000048540";
chr12	StringTie	exon	16560413	16560538	1000	-	.	gene_id "MSTRG.38635"; transcript_id "ENST00000546281"; exon_number "2"; gene_name "LMO3"; ref_gene_id "ENSG00000048540";
chr12	StringTie	exon	16600655	16600868	1000	-	.	gene_id "MSTRG.38635"; transcript_id "ENST00000546281"; exon_number "3"; gene_name "LMO3"; ref_gene_id "ENSG00000048540";
chr12	StringTie	exon	16606066	16606132	1000	-	.	gene_id "MSTRG.38635"; transcript_id "ENST00000546281"; exon_number "4"; gene_name "LMO3"; ref_gene_id "ENSG00000048540";
chr12	StringTie	exon	16607291	16607355	1000	-	.	gene_id "MSTRG.38635"; transcript_id "ENST00000546281"; exon_number "5"; gene_name "LMO3"; ref_gene_id "ENSG00000048540";
chr12	StringTie	transcript	16548373	16600860	1000	-	.	gene_id "MSTRG.38635"; transcript_id "ENST00000616247"; gene_name "LMO3"; ref_gene_id "ENSG00000048540";
chr12	StringTie	exon	16548373	16551327	1000	-	.	gene_id "MSTRG.38635"; transcript_id "ENST00000616247"; exon_number "1"; gene_name "LMO3"; ref_gene_id "ENSG00000048540";
chr12	StringTie	exon	16560413	16560538	1000	-	.	gene_id "MSTRG.38635"; transcript_id "ENST00000616247"; exon_number "2"; gene_name "LMO3"; ref_gene_id "ENSG00000048540";
chr12	StringTie	exon	16600714	16600860	1000	-	.	gene_id "MSTRG.38635"; transcript_id "ENST00000616247"; exon_number "3"; gene_name "LMO3"; ref_gene_id "ENSG00000048540";
chr12	StringTie	transcript	16526073	16605216	1000	-	.	gene_id "MSTRG.38635"; transcript_id "MSTRG.38635.1";
chr12	StringTie	exon	16526073	16551327	1000	-	.	gene_id "MSTRG.38635"; transcript_id "MSTRG.38635.1"; exon_number "1";
chr12	StringTie	exon	16560413	16600868	1000	-	.	gene_id "MSTRG.38635"; transcript_id "MSTRG.38635.1"; exon_number "2";
chr12	StringTie	exon	16604865	16605216	1000	-	.	gene_id "MSTRG.38635"; transcript_id "MSTRG.38635.1"; exon_number "3";
chr12	StringTie	transcript	16547803	16608215	1000	-	.	gene_id "MSTRG.38635"; transcript_id "MSTRG.38635.10";
chr12	StringTie	exon	16547803	16551327	1000	-	.	gene_id "MSTRG.38635"; transcript_id "MSTRG.38635.10"; exon_number "1";
chr12	StringTie	exon	16560413	16560538	1000	-	.	gene_id "MSTRG.38635"; transcript_id "MSTRG.38635.10"; exon_number "2";
chr12	StringTie	exon	16577251	16577356	1000	-	.	gene_id "MSTRG.38635"; transcript_id "MSTRG.38635.10"; exon_number "3";
chr12	StringTie	exon	16600655	16600868	1000	-	.	gene_id "MSTRG.38635"; transcript_id "MSTRG.38635.10"; exon_number "4";
chr12	StringTie	exon	16606066	16606132	1000	-	.	gene_id "MSTRG.38635"; transcript_id "MSTRG.38635.10"; exon_number "5";
chr12	StringTie	exon	16607936	16608215	1000	-	.	gene_id "MSTRG.38635"; transcript_id "MSTRG.38635.10"; exon_number "6";
chr12	StringTie	transcript	16547881	16607260	1000	-	.	gene_id "MSTRG.38635"; transcript_id "MSTRG.38635.11";
chr12	StringTie	exon	16547881	16551327	1000	-	.	gene_id "MSTRG.38635"; transcript_id "MSTRG.38635.11"; exon_number "1";
chr12	StringTie	exon	16560413	16560538	1000	-	.	gene_id "MSTRG.38635"; transcript_id "MSTRG.38635.11"; exon_number "2";
chr12	StringTie	exon	16577251	16577365	1000	-	.	gene_id "MSTRG.38635"; transcript_id "MSTRG.38635.11"; exon_number "3";
chr12	StringTie	exon	16585613	16585706	1000	-	.	gene_id "MSTRG.38635"; transcript_id "MSTRG.38635.11"; exon_number "4";
chr12	StringTie	exon	16600655	16600868	1000	-	.	gene_id "MSTRG.38635"; transcript_id "MSTRG.38635.11"; exon_number "5";
chr12	StringTie	exon	16606066	16607260	1000	-	.	gene_id "MSTRG.38635"; transcript_id "MSTRG.38635.11"; exon_number "6";
chr12	StringTie	transcript	16547974	16608191	1000	-	.	gene_id "MSTRG.38635"; transcript_id "MSTRG.38635.12";
chr12	StringTie	exon	16547974	16551327	1000	-	.	gene_id "MSTRG.38635"; transcript_id "MSTRG.38635.12"; exon_number "1";
chr12	StringTie	exon	16560413	16560538	1000	-	.	gene_id "MSTRG.38635"; transcript_id "MSTRG.38635.12"; exon_number "2";
chr12	StringTie	exon	16574782	16574815	1000	-	.	gene_id "MSTRG.38635"; transcript_id "MSTRG.38635.12"; exon_number "3";
chr12	StringTie	exon	16600655	16600868	1000	-	.	gene_id "MSTRG.38635"; transcript_id "MSTRG.38635.12"; exon_number "4";
chr12	StringTie	exon	16606066	16606132	1000	-	.	gene_id "MSTRG.38635"; transcript_id "MSTRG.38635.12"; exon_number "5";
chr12	StringTie	exon	16607936	16608191	1000	-	.	gene_id "MSTRG.38635"; transcript_id "MSTRG.38635.12"; exon_number "6";
chr12	StringTie	transcript	16548020	16608687	1000	-	.	gene_id "MSTRG.38635"; transcript_id "MSTRG.38635.13";
chr12	StringTie	exon	16548020	16551327	1000	-	.	gene_id "MSTRG.38635"; transcript_id "MSTRG.38635.13"; exon_number "1";
chr12	StringTie	exon	16560413	16560538	1000	-	.	gene_id "MSTRG.38635"; transcript_id "MSTRG.38635.13"; exon_number "2";
chr12	StringTie	exon	16577251	16577365	1000	-	.	gene_id "MSTRG.38635"; transcript_id "MSTRG.38635.13"; exon_number "3";
chr12	StringTie	exon	16600655	16600868	1000	-	.	gene_id "MSTRG.38635"; transcript_id "MSTRG.38635.13"; exon_number "4";
chr12	StringTie	exon	16606066	16606132	1000	-	.	gene_id "MSTRG.38635"; transcript_id "MSTRG.38635.13"; exon_number "5";
chr12	StringTie	exon	16607936	16608687	1000	-	.	gene_id "MSTRG.38635"; transcript_id "MSTRG.38635.13"; exon_number "6";
chr12	StringTie	transcript	16548045	16608467	1000	-	.	gene_id "MSTRG.38635"; transcript_id "MSTRG.38635.14";
chr12	StringTie	exon	16548045	16551327	1000	-	.	gene_id "MSTRG.38635"; transcript_id "MSTRG.38635.14"; exon_number "1";
chr12	StringTie	exon	16560413	16560538	1000	-	.	gene_id "MSTRG.38635"; transcript_id "MSTRG.38635.14"; exon_number "2";
chr12	StringTie	exon	16585613	16585706	1000	-	.	gene_id "MSTRG.38635"; transcript_id "MSTRG.38635.14"; exon_number "3";
chr12	StringTie	exon	16594137	16594334	1000	-	.	gene_id "MSTRG.38635"; transcript_id "MSTRG.38635.14"; exon_number "4";
chr12	StringTie	exon	16598792	16598967	1000	-	.	gene_id "MSTRG.38635"; transcript_id "MSTRG.38635.14"; exon_number "5";
chr12	StringTie	exon	16600714	16600868	1000	-	.	gene_id "MSTRG.38635"; transcript_id "MSTRG.38635.14"; exon_number "6";
chr12	StringTie	exon	16606066	16606132	1000	-	.	gene_id "MSTRG.38635"; transcript_id "MSTRG.38635.14"; exon_number "7";
chr12	StringTie	exon	16607936	16608467	1000	-	.	gene_id "MSTRG.38635"; transcript_id "MSTRG.38635.14"; exon_number "8";
chr12	StringTie	transcript	16548045	16608198	1000	-	.	gene_id "MSTRG.38635"; transcript_id "MSTRG.38635.15";
chr12	StringTie	exon	16548045	16551327	1000	-	.	gene_id "MSTRG.38635"; transcript_id "MSTRG.38635.15"; exon_number "1";
chr12	StringTie	exon	16560413	16560538	1000	-	.	gene_id "MSTRG.38635"; transcript_id "MSTRG.38635.15"; exon_number "2";
chr12	StringTie	exon	16585613	16585706	1000	-	.	gene_id "MSTRG.38635"; transcript_id "MSTRG.38635.15"; exon_number "3";
chr12	StringTie	exon	16594137	16594334	1000	-	.	gene_id "MSTRG.38635"; transcript_id "MSTRG.38635.15"; exon_number "4";
chr12	StringTie	exon	16598792	16598967	1000	-	.	gene_id "MSTRG.38635"; transcript_id "MSTRG.38635.15"; exon_number "5";
chr12	StringTie	exon	16600655	16600868	1000	-	.	gene_id "MSTRG.38635"; transcript_id "MSTRG.38635.15"; exon_number "6";
chr12	StringTie	exon	16607936	16608198	1000	-	.	gene_id "MSTRG.38635"; transcript_id "MSTRG.38635.15"; exon_number "7";
chr12	StringTie	transcript	16548086	16607142	1000	-	.	gene_id "MSTRG.38635"; transcript_id "MSTRG.38635.16";
chr12	StringTie	exon	16548086	16551327	1000	-	.	gene_id "MSTRG.38635"; transcript_id "MSTRG.38635.16"; exon_number "1";
chr12	StringTie	exon	16560413	16560538	1000	-	.	gene_id "MSTRG.38635"; transcript_id "MSTRG.38635.16"; exon_number "2";
chr12	StringTie	exon	16600655	16600868	1000	-	.	gene_id "MSTRG.38635"; transcript_id "MSTRG.38635.16"; exon_number "3";
chr12	StringTie	exon	16606066	16606132	1000	-	.	gene_id "MSTRG.38635"; transcript_id "MSTRG.38635.16"; exon_number "4";
chr12	StringTie	exon	16607047	16607142	1000	-	.	gene_id "MSTRG.38635"; transcript_id "MSTRG.38635.16"; exon_number "5";
chr12	StringTie	transcript	16548094	16608223	1000	-	.	gene_id "MSTRG.38635"; transcript_id "MSTRG.38635.17";
chr12	StringTie	exon	16548094	16551327	1000	-	.	gene_id "MSTRG.38635"; transcript_id "MSTRG.38635.17"; exon_number "1";
chr12	StringTie	exon	16560413	16560538	1000	-	.	gene_id "MSTRG.38635"; transcript_id "MSTRG.38635.17"; exon_number "2";
chr12	StringTie	exon	16585613	16585706	1000	-	.	gene_id "MSTRG.38635"; transcript_id "MSTRG.38635.17"; exon_number "3";
chr12	StringTie	exon	16600655	16600868	1000	-	.	gene_id "MSTRG.38635"; transcript_id "MSTRG.38635.17"; exon_number "4";
chr12	StringTie	exon	16606066	16606132	1000	-	.	gene_id "MSTRG.38635"; transcript_id "MSTRG.38635.17"; exon_number "5";
chr12	StringTie	exon	16607936	16608223	1000	-	.	gene_id "MSTRG.38635"; transcript_id "MSTRG.38635.17"; exon_number "6";
chr12	StringTie	transcript	16548100	16608217	1000	-	.	gene_id "MSTRG.38635"; transcript_id "MSTRG.38635.18";
chr12	StringTie	exon	16548100	16551327	1000	-	.	gene_id "MSTRG.38635"; transcript_id "MSTRG.38635.18"; exon_number "1";
chr12	StringTie	exon	16560413	16560538	1000	-	.	gene_id "MSTRG.38635"; transcript_id "MSTRG.38635.18"; exon_number "2";
chr12	StringTie	exon	16577251	16577356	1000	-	.	gene_id "MSTRG.38635"; transcript_id "MSTRG.38635.18"; exon_number "3";
chr12	StringTie	exon	16585613	16585706	1000	-	.	gene_id "MSTRG.38635"; transcript_id "MSTRG.38635.18"; exon_number "4";
chr12	StringTie	exon	16594137	16594334	1000	-	.	gene_id "MSTRG.38635"; transcript_id "MSTRG.38635.18"; exon_number "5";
chr12	StringTie	exon	16598792	16598967	1000	-	.	gene_id "MSTRG.38635"; transcript_id "MSTRG.38635.18"; exon_number "6";
chr12	StringTie	exon	16600655	16600868	1000	-	.	gene_id "MSTRG.38635"; transcript_id "MSTRG.38635.18"; exon_number "7";
chr12	StringTie	exon	16606066	16608217	1000	-	.	gene_id "MSTRG.38635"; transcript_id "MSTRG.38635.18"; exon_number "8";
chr12	StringTie	transcript	16548136	16608828	1000	-	.	gene_id "MSTRG.38635"; transcript_id "MSTRG.38635.19";
chr12	StringTie	exon	16548136	16551327	1000	-	.	gene_id "MSTRG.38635"; transcript_id "MSTRG.38635.19"; exon_number "1";
chr12	StringTie	exon	16560413	16560538	1000	-	.	gene_id "MSTRG.38635"; transcript_id "MSTRG.38635.19"; exon_number "2";
chr12	StringTie	exon	16577251	16577365	1000	-	.	gene_id "MSTRG.38635"; transcript_id "MSTRG.38635.19"; exon_number "3";
chr12	StringTie	exon	16594137	16594334	1000	-	.	gene_id "MSTRG.38635"; transcript_id "MSTRG.38635.19"; exon_number "4";
chr12	StringTie	exon	16598792	16598967	1000	-	.	gene_id "MSTRG.38635"; transcript_id "MSTRG.38635.19"; exon_number "5";
chr12	StringTie	exon	16600655	16600868	1000	-	.	gene_id "MSTRG.38635"; transcript_id "MSTRG.38635.19"; exon_number "6";
chr12	StringTie	exon	16606066	16606132	1000	-	.	gene_id "MSTRG.38635"; transcript_id "MSTRG.38635.19"; exon_number "7";
chr12	StringTie	exon	16607936	16608828	1000	-	.	gene_id "MSTRG.38635"; transcript_id "MSTRG.38635.19"; exon_number "8";
chr12	StringTie	transcript	16536343	16608251	1000	-	.	gene_id "MSTRG.38635"; transcript_id "MSTRG.38635.2";
chr12	StringTie	exon	16536343	16537223	1000	-	.	gene_id "MSTRG.38635"; transcript_id "MSTRG.38635.2"; exon_number "1";
chr12	StringTie	exon	16548494	16551327	1000	-	.	gene_id "MSTRG.38635"; transcript_id "MSTRG.38635.2"; exon_number "2";
chr12	StringTie	exon	16560413	16560538	1000	-	.	gene_id "MSTRG.38635"; transcript_id "MSTRG.38635.2"; exon_number "3";
chr12	StringTie	exon	16600655	16600868	1000	-	.	gene_id "MSTRG.38635"; transcript_id "MSTRG.38635.2"; exon_number "4";
chr12	StringTie	exon	16607936	16608251	1000	-	.	gene_id "MSTRG.38635"; transcript_id "MSTRG.38635.2"; exon_number "5";
chr12	StringTie	transcript	16548138	16610072	1000	-	.	gene_id "MSTRG.38635"; transcript_id "MSTRG.38635.20";
chr12	StringTie	exon	16548138	16551327	1000	-	.	gene_id "MSTRG.38635"; transcript_id "MSTRG.38635.20"; exon_number "1";
chr12	StringTie	exon	16560413	16560538	1000	-	.	gene_id "MSTRG.38635"; transcript_id "MSTRG.38635.20"; exon_number "2";
chr12	StringTie	exon	16600655	16600868	1000	-	.	gene_id "MSTRG.38635"; transcript_id "MSTRG.38635.20"; exon_number "3";
chr12	StringTie	exon	16609734	16610072	1000	-	.	gene_id "MSTRG.38635"; transcript_id "MSTRG.38635.20"; exon_number "4";
chr12	StringTie	transcript	16548143	16578315	1000	-	.	gene_id "MSTRG.38635"; transcript_id "MSTRG.38635.21";
chr12	StringTie	exon	16548143	16551327	1000	-	.	gene_id "MSTRG.38635"; transcript_id "MSTRG.38635.21"; exon_number "1";
chr12	StringTie	exon	16560413	16560538	1000	-	.	gene_id "MSTRG.38635"; transcript_id "MSTRG.38635.21"; exon_number "2";
chr12	StringTie	exon	16577251	16577365	1000	-	.	gene_id "MSTRG.38635"; transcript_id "MSTRG.38635.21"; exon_number "3";
chr12	StringTie	exon	16577961	16578315	1000	-	.	gene_id "MSTRG.38635"; transcript_id "MSTRG.38635.21"; exon_number "4";
chr12	StringTie	transcript	16548149	16610593	1000	-	.	gene_id "MSTRG.38635"; transcript_id "MSTRG.38635.22";
chr12	StringTie	exon	16548149	16551327	1000	-	.	gene_id "MSTRG.38635"; transcript_id "MSTRG.38635.22"; exon_number "1";
chr12	StringTie	exon	16560413	16560538	1000	-	.	gene_id "MSTRG.38635"; transcript_id "MSTRG.38635.22"; exon_number "2";
chr12	StringTie	exon	16577251	16577365	1000	-	.	gene_id "MSTRG.38635"; transcript_id "MSTRG.38635.22"; exon_number "3";
chr12	StringTie	exon	16600655	16600868	1000	-	.	gene_id "MSTRG.38635"; transcript_id "MSTRG.38635.22"; exon_number "4";
chr12	StringTie	exon	16609734	16610593	1000	-	.	gene_id "MSTRG.38635"; transcript_id "MSTRG.38635.22"; exon_number "5";
chr12	StringTie	transcript	16548149	16608687	1000	-	.	gene_id "MSTRG.38635"; transcript_id "MSTRG.38635.23";
chr12	StringTie	exon	16548149	16551327	1000	-	.	gene_id "MSTRG.38635"; transcript_id "MSTRG.38635.23"; exon_number "1";
chr12	StringTie	exon	16560413	16560538	1000	-	.	gene_id "MSTRG.38635"; transcript_id "MSTRG.38635.23"; exon_number "2";
chr12	StringTie	exon	16577251	16577365	1000	-	.	gene_id "MSTRG.38635"; transcript_id "MSTRG.38635.23"; exon_number "3";
chr12	StringTie	exon	16600655	16600868	1000	-	.	gene_id "MSTRG.38635"; transcript_id "MSTRG.38635.23"; exon_number "4";
chr12	StringTie	exon	16606066	16606401	1000	-	.	gene_id "MSTRG.38635"; transcript_id "MSTRG.38635.23"; exon_number "5";
chr12	StringTie	exon	16606817	16608687	1000	-	.	gene_id "MSTRG.38635"; transcript_id "MSTRG.38635.23"; exon_number "6";
chr12	StringTie	transcript	16548149	16608687	1000	-	.	gene_id "MSTRG.38635"; transcript_id "MSTRG.38635.24";
chr12	StringTie	exon	16548149	16551327	1000	-	.	gene_id "MSTRG.38635"; transcript_id "MSTRG.38635.24"; exon_number "1";
chr12	StringTie	exon	16560413	16560538	1000	-	.	gene_id "MSTRG.38635"; transcript_id "MSTRG.38635.24"; exon_number "2";
chr12	StringTie	exon	16577251	16577365	1000	-	.	gene_id "MSTRG.38635"; transcript_id "MSTRG.38635.24"; exon_number "3";
chr12	StringTie	exon	16600655	16600868	1000	-	.	gene_id "MSTRG.38635"; transcript_id "MSTRG.38635.24"; exon_number "4";
chr12	StringTie	exon	16604865	16605036	1000	-	.	gene_id "MSTRG.38635"; transcript_id "MSTRG.38635.24"; exon_number "5";
chr12	StringTie	exon	16606066	16606132	1000	-	.	gene_id "MSTRG.38635"; transcript_id "MSTRG.38635.24"; exon_number "6";
chr12	StringTie	exon	16606339	16608687	1000	-	.	gene_id "MSTRG.38635"; transcript_id "MSTRG.38635.24"; exon_number "7";
chr12	StringTie	transcript	16548149	16610593	1000	-	.	gene_id "MSTRG.38635"; transcript_id "MSTRG.38635.25";
chr12	StringTie	exon	16548149	16551327	1000	-	.	gene_id "MSTRG.38635"; transcript_id "MSTRG.38635.25"; exon_number "1";
chr12	StringTie	exon	16560413	16560538	1000	-	.	gene_id "MSTRG.38635"; transcript_id "MSTRG.38635.25"; exon_number "2";
chr12	StringTie	exon	16577251	16577365	1000	-	.	gene_id "MSTRG.38635"; transcript_id "MSTRG.38635.25"; exon_number "3";
chr12	StringTie	exon	16600655	16600868	1000	-	.	gene_id "MSTRG.38635"; transcript_id "MSTRG.38635.25"; exon_number "4";
chr12	StringTie	exon	16604865	16605036	1000	-	.	gene_id "MSTRG.38635"; transcript_id "MSTRG.38635.25"; exon_number "5";
chr12	StringTie	exon	16606066	16606132	1000	-	.	gene_id "MSTRG.38635"; transcript_id "MSTRG.38635.25"; exon_number "6";
chr12	StringTie	exon	16609734	16610593	1000	-	.	gene_id "MSTRG.38635"; transcript_id "MSTRG.38635.25"; exon_number "7";
chr12	StringTie	transcript	16548149	16608687	1000	-	.	gene_id "MSTRG.38635"; transcript_id "MSTRG.38635.26";
chr12	StringTie	exon	16548149	16551327	1000	-	.	gene_id "MSTRG.38635"; transcript_id "MSTRG.38635.26"; exon_number "1";
chr12	StringTie	exon	16560413	16560538	1000	-	.	gene_id "MSTRG.38635"; transcript_id "MSTRG.38635.26"; exon_number "2";
chr12	StringTie	exon	16577251	16577365	1000	-	.	gene_id "MSTRG.38635"; transcript_id "MSTRG.38635.26"; exon_number "3";
chr12	StringTie	exon	16600655	16600868	1000	-	.	gene_id "MSTRG.38635"; transcript_id "MSTRG.38635.26"; exon_number "4";
chr12	StringTie	exon	16604865	16605036	1000	-	.	gene_id "MSTRG.38635"; transcript_id "MSTRG.38635.26"; exon_number "5";
chr12	StringTie	exon	16606066	16606132	1000	-	.	gene_id "MSTRG.38635"; transcript_id "MSTRG.38635.26"; exon_number "6";
chr12	StringTie	exon	16606817	16608687	1000	-	.	gene_id "MSTRG.38635"; transcript_id "MSTRG.38635.26"; exon_number "7";
chr12	StringTie	transcript	16548152	16605056	1000	-	.	gene_id "MSTRG.38635"; transcript_id "MSTRG.38635.27";
chr12	StringTie	exon	16548152	16551327	1000	-	.	gene_id "MSTRG.38635"; transcript_id "MSTRG.38635.27"; exon_number "1";
chr12	StringTie	exon	16560413	16560538	1000	-	.	gene_id "MSTRG.38635"; transcript_id "MSTRG.38635.27"; exon_number "2";
chr12	StringTie	exon	16585613	16585706	1000	-	.	gene_id "MSTRG.38635"; transcript_id "MSTRG.38635.27"; exon_number "3";
chr12	StringTie	exon	16594137	16594334	1000	-	.	gene_id "MSTRG.38635"; transcript_id "MSTRG.38635.27"; exon_number "4";
chr12	StringTie	exon	16600655	16600868	1000	-	.	gene_id "MSTRG.38635"; transcript_id "MSTRG.38635.27"; exon_number "5";
chr12	StringTie	exon	16604865	16605056	1000	-	.	gene_id "MSTRG.38635"; transcript_id "MSTRG.38635.27"; exon_number "6";
chr12	StringTie	transcript	16548153	16608214	1000	-	.	gene_id "MSTRG.38635"; transcript_id "MSTRG.38635.28";
chr12	StringTie	exon	16548153	16551327	1000	-	.	gene_id "MSTRG.38635"; transcript_id "MSTRG.38635.28"; exon_number "1";
chr12	StringTie	exon	16560173	16560269	1000	-	.	gene_id "MSTRG.38635"; transcript_id "MSTRG.38635.28"; exon_number "2";
chr12	StringTie	exon	16560413	16560538	1000	-	.	gene_id "MSTRG.38635"; transcript_id "MSTRG.38635.28"; exon_number "3";
chr12	StringTie	exon	16600655	16600868	1000	-	.	gene_id "MSTRG.38635"; transcript_id "MSTRG.38635.28"; exon_number "4";
chr12	StringTie	exon	16607936	16608214	1000	-	.	gene_id "MSTRG.38635"; transcript_id "MSTRG.38635.28"; exon_number "5";
chr12	StringTie	transcript	16548157	16607419	1000	-	.	gene_id "MSTRG.38635"; transcript_id "MSTRG.38635.29";
chr12	StringTie	exon	16548157	16551327	1000	-	.	gene_id "MSTRG.38635"; transcript_id "MSTRG.38635.29"; exon_number "1";
chr12	StringTie	exon	16560413	16560538	1000	-	.	gene_id "MSTRG.38635"; transcript_id "MSTRG.38635.29"; exon_number "2";
chr12	StringTie	exon	16577251	16577365	1000	-	.	gene_id "MSTRG.38635"; transcript_id "MSTRG.38635.29"; exon_number "3";
chr12	StringTie	exon	16600714	16600868	1000	-	.	gene_id "MSTRG.38635"; transcript_id "MSTRG.38635.29"; exon_number "4";
chr12	StringTie	exon	16606066	16607419	1000	-	.	gene_id "MSTRG.38635"; transcript_id "MSTRG.38635.29"; exon_number "5";
chr12	StringTie	transcript	16547450	16608234	1000	-	.	gene_id "MSTRG.38635"; transcript_id "MSTRG.38635.3";
chr12	StringTie	exon	16547450	16551327	1000	-	.	gene_id "MSTRG.38635"; transcript_id "MSTRG.38635.3"; exon_number "1";
chr12	StringTie	exon	16560413	16560538	1000	-	.	gene_id "MSTRG.38635"; transcript_id "MSTRG.38635.3"; exon_number "2";
chr12	StringTie	exon	16585613	16585706	1000	-	.	gene_id "MSTRG.38635"; transcript_id "MSTRG.38635.3"; exon_number "3";
chr12	StringTie	exon	16594137	16594261	1000	-	.	gene_id "MSTRG.38635"; transcript_id "MSTRG.38635.3"; exon_number "4";
chr12	StringTie	exon	16600714	16600868	1000	-	.	gene_id "MSTRG.38635"; transcript_id "MSTRG.38635.3"; exon_number "5";
chr12	StringTie	exon	16606066	16606132	1000	-	.	gene_id "MSTRG.38635"; transcript_id "MSTRG.38635.3"; exon_number "6";
chr12	StringTie	exon	16607936	16608234	1000	-	.	gene_id "MSTRG.38635"; transcript_id "MSTRG.38635.3"; exon_number "7";
chr12	StringTie	transcript	16548240	16607494	1000	-	.	gene_id "MSTRG.38635"; transcript_id "MSTRG.38635.30";
chr12	StringTie	exon	16548240	16551327	1000	-	.	gene_id "MSTRG.38635"; transcript_id "MSTRG.38635.30"; exon_number "1";
chr12	StringTie	exon	16560413	16560538	1000	-	.	gene_id "MSTRG.38635"; transcript_id "MSTRG.38635.30"; exon_number "2";
chr12	StringTie	exon	16585613	16585706	1000	-	.	gene_id "MSTRG.38635"; transcript_id "MSTRG.38635.30"; exon_number "3";
chr12	StringTie	exon	16594137	16594334	1000	-	.	gene_id "MSTRG.38635"; transcript_id "MSTRG.38635.30"; exon_number "4";
chr12	StringTie	exon	16598792	16600868	1000	-	.	gene_id "MSTRG.38635"; transcript_id "MSTRG.38635.30"; exon_number "5";
chr12	StringTie	exon	16606066	16606132	1000	-	.	gene_id "MSTRG.38635"; transcript_id "MSTRG.38635.30"; exon_number "6";
chr12	StringTie	exon	16606817	16607494	1000	-	.	gene_id "MSTRG.38635"; transcript_id "MSTRG.38635.30"; exon_number "7";
chr12	StringTie	transcript	16548312	16579347	1000	-	.	gene_id "MSTRG.38635"; transcript_id "MSTRG.38635.31";
chr12	StringTie	exon	16548312	16551327	1000	-	.	gene_id "MSTRG.38635"; transcript_id "MSTRG.38635.31"; exon_number "1";
chr12	StringTie	exon	16560413	16560538	1000	-	.	gene_id "MSTRG.38635"; transcript_id "MSTRG.38635.31"; exon_number "2";
chr12	StringTie	exon	16579306	16579347	1000	-	.	gene_id "MSTRG.38635"; transcript_id "MSTRG.38635.31"; exon_number "3";
chr12	StringTie	transcript	16548406	16561554	1000	-	.	gene_id "MSTRG.38635"; transcript_id "MSTRG.38635.36";
chr12	StringTie	exon	16548406	16551327	1000	-	.	gene_id "MSTRG.38635"; transcript_id "MSTRG.38635.36"; exon_number "1";
chr12	StringTie	exon	16560413	16560538	1000	-	.	gene_id "MSTRG.38635"; transcript_id "MSTRG.38635.36"; exon_number "2";
chr12	StringTie	exon	16561240	16561554	1000	-	.	gene_id "MSTRG.38635"; transcript_id "MSTRG.38635.36"; exon_number "3";
chr12	StringTie	transcript	16548407	16610632	1000	-	.	gene_id "MSTRG.38635"; transcript_id "MSTRG.38635.37";
chr12	StringTie	exon	16548407	16549893	1000	-	.	gene_id "MSTRG.38635"; transcript_id "MSTRG.38635.37"; exon_number "1";
chr12	StringTie	exon	16551231	16551327	1000	-	.	gene_id "MSTRG.38635"; transcript_id "MSTRG.38635.37"; exon_number "2";
chr12	StringTie	exon	16560413	16560538	1000	-	.	gene_id "MSTRG.38635"; transcript_id "MSTRG.38635.37"; exon_number "3";
chr12	StringTie	exon	16585613	16585706	1000	-	.	gene_id "MSTRG.38635"; transcript_id "MSTRG.38635.37"; exon_number "4";
chr12	StringTie	exon	16594137	16594334	1000	-	.	gene_id "MSTRG.38635"; transcript_id "MSTRG.38635.37"; exon_number "5";
chr12	StringTie	exon	16598792	16600868	1000	-	.	gene_id "MSTRG.38635"; transcript_id "MSTRG.38635.37"; exon_number "6";
chr12	StringTie	exon	16606066	16606132	1000	-	.	gene_id "MSTRG.38635"; transcript_id "MSTRG.38635.37"; exon_number "7";
chr12	StringTie	exon	16609734	16610632	1000	-	.	gene_id "MSTRG.38635"; transcript_id "MSTRG.38635.37"; exon_number "8";
chr12	StringTie	transcript	16547450	16608234	1000	-	.	gene_id "MSTRG.38635"; transcript_id "MSTRG.38635.4";
chr12	StringTie	exon	16547450	16551327	1000	-	.	gene_id "MSTRG.38635"; transcript_id "MSTRG.38635.4"; exon_number "1";
chr12	StringTie	exon	16560413	16560538	1000	-	.	gene_id "MSTRG.38635"; transcript_id "MSTRG.38635.4"; exon_number "2";
chr12	StringTie	exon	16577251	16577365	1000	-	.	gene_id "MSTRG.38635"; transcript_id "MSTRG.38635.4"; exon_number "3";
chr12	StringTie	exon	16594137	16594334	1000	-	.	gene_id "MSTRG.38635"; transcript_id "MSTRG.38635.4"; exon_number "4";
chr12	StringTie	exon	16598792	16599348	1000	-	.	gene_id "MSTRG.38635"; transcript_id "MSTRG.38635.4"; exon_number "5";
chr12	StringTie	exon	16600601	16600868	1000	-	.	gene_id "MSTRG.38635"; transcript_id "MSTRG.38635.4"; exon_number "6";
chr12	StringTie	exon	16606066	16606132	1000	-	.	gene_id "MSTRG.38635"; transcript_id "MSTRG.38635.4"; exon_number "7";
chr12	StringTie	exon	16607936	16608234	1000	-	.	gene_id "MSTRG.38635"; transcript_id "MSTRG.38635.4"; exon_number "8";
chr12	StringTie	transcript	16550449	16610632	1000	-	.	gene_id "MSTRG.38635"; transcript_id "MSTRG.38635.46";
chr12	StringTie	exon	16550449	16551327	1000	-	.	gene_id "MSTRG.38635"; transcript_id "MSTRG.38635.46"; exon_number "1";
chr12	StringTie	exon	16560413	16560538	1000	-	.	gene_id "MSTRG.38635"; transcript_id "MSTRG.38635.46"; exon_number "2";
chr12	StringTie	exon	16600655	16600868	1000	-	.	gene_id "MSTRG.38635"; transcript_id "MSTRG.38635.46"; exon_number "3";
chr12	StringTie	exon	16606066	16606132	1000	-	.	gene_id "MSTRG.38635"; transcript_id "MSTRG.38635.46"; exon_number "4";
chr12	StringTie	exon	16609734	16609981	1000	-	.	gene_id "MSTRG.38635"; transcript_id "MSTRG.38635.46"; exon_number "5";
chr12	StringTie	exon	16610535	16610632	1000	-	.	gene_id "MSTRG.38635"; transcript_id "MSTRG.38635.46"; exon_number "6";
chr12	StringTie	transcript	16547565	16608206	1000	-	.	gene_id "MSTRG.38635"; transcript_id "MSTRG.38635.5";
chr12	StringTie	exon	16547565	16551327	1000	-	.	gene_id "MSTRG.38635"; transcript_id "MSTRG.38635.5"; exon_number "1";
chr12	StringTie	exon	16560413	16560538	1000	-	.	gene_id "MSTRG.38635"; transcript_id "MSTRG.38635.5"; exon_number "2";
chr12	StringTie	exon	16574782	16577365	1000	-	.	gene_id "MSTRG.38635"; transcript_id "MSTRG.38635.5"; exon_number "3";
chr12	StringTie	exon	16600655	16600868	1000	-	.	gene_id "MSTRG.38635"; transcript_id "MSTRG.38635.5"; exon_number "4";
chr12	StringTie	exon	16606066	16606132	1000	-	.	gene_id "MSTRG.38635"; transcript_id "MSTRG.38635.5"; exon_number "5";
chr12	StringTie	exon	16607936	16608206	1000	-	.	gene_id "MSTRG.38635"; transcript_id "MSTRG.38635.5"; exon_number "6";
chr12	StringTie	transcript	16550968	16610596	1000	-	.	gene_id "MSTRG.38635"; transcript_id "MSTRG.38635.50";
chr12	StringTie	exon	16550968	16551327	1000	-	.	gene_id "MSTRG.38635"; transcript_id "MSTRG.38635.50"; exon_number "1";
chr12	StringTie	exon	16560413	16560538	1000	-	.	gene_id "MSTRG.38635"; transcript_id "MSTRG.38635.50"; exon_number "2";
chr12	StringTie	exon	16594137	16594261	1000	-	.	gene_id "MSTRG.38635"; transcript_id "MSTRG.38635.50"; exon_number "3";
chr12	StringTie	exon	16600655	16600868	1000	-	.	gene_id "MSTRG.38635"; transcript_id "MSTRG.38635.50"; exon_number "4";
chr12	StringTie	exon	16606066	16606132	1000	-	.	gene_id "MSTRG.38635"; transcript_id "MSTRG.38635.50"; exon_number "5";
chr12	StringTie	exon	16609734	16609981	1000	-	.	gene_id "MSTRG.38635"; transcript_id "MSTRG.38635.50"; exon_number "6";
chr12	StringTie	exon	16610535	16610596	1000	-	.	gene_id "MSTRG.38635"; transcript_id "MSTRG.38635.50"; exon_number "7";
chr12	StringTie	transcript	16547749	16608518	1000	-	.	gene_id "MSTRG.38635"; transcript_id "MSTRG.38635.6";
chr12	StringTie	exon	16547749	16551327	1000	-	.	gene_id "MSTRG.38635"; transcript_id "MSTRG.38635.6"; exon_number "1";
chr12	StringTie	exon	16560413	16560538	1000	-	.	gene_id "MSTRG.38635"; transcript_id "MSTRG.38635.6"; exon_number "2";
chr12	StringTie	exon	16577251	16577365	1000	-	.	gene_id "MSTRG.38635"; transcript_id "MSTRG.38635.6"; exon_number "3";
chr12	StringTie	exon	16585613	16594334	1000	-	.	gene_id "MSTRG.38635"; transcript_id "MSTRG.38635.6"; exon_number "4";
chr12	StringTie	exon	16598792	16600868	1000	-	.	gene_id "MSTRG.38635"; transcript_id "MSTRG.38635.6"; exon_number "5";
chr12	StringTie	exon	16606066	16608518	1000	-	.	gene_id "MSTRG.38635"; transcript_id "MSTRG.38635.6"; exon_number "6";
chr12	StringTie	transcript	16577267	16610275	1000	-	.	gene_id "MSTRG.38635"; transcript_id "MSTRG.38635.66";
chr12	StringTie	exon	16577267	16577356	1000	-	.	gene_id "MSTRG.38635"; transcript_id "MSTRG.38635.66"; exon_number "1";
chr12	StringTie	exon	16585613	16585706	1000	-	.	gene_id "MSTRG.38635"; transcript_id "MSTRG.38635.66"; exon_number "2";
chr12	StringTie	exon	16594137	16594334	1000	-	.	gene_id "MSTRG.38635"; transcript_id "MSTRG.38635.66"; exon_number "3";
chr12	StringTie	exon	16600655	16600868	1000	-	.	gene_id "MSTRG.38635"; transcript_id "MSTRG.38635.66"; exon_number "4";
chr12	StringTie	exon	16606066	16606132	1000	-	.	gene_id "MSTRG.38635"; transcript_id "MSTRG.38635.66"; exon_number "5";
chr12	StringTie	exon	16609734	16610275	1000	-	.	gene_id "MSTRG.38635"; transcript_id "MSTRG.38635.66"; exon_number "6";
chr12	StringTie	transcript	16585629	16608597	1000	-	.	gene_id "MSTRG.38635"; transcript_id "MSTRG.38635.67";
chr12	StringTie	exon	16585629	16585706	1000	-	.	gene_id "MSTRG.38635"; transcript_id "MSTRG.38635.67"; exon_number "1";
chr12	StringTie	exon	16594137	16594261	1000	-	.	gene_id "MSTRG.38635"; transcript_id "MSTRG.38635.67"; exon_number "2";
chr12	StringTie	exon	16598792	16600868	1000	-	.	gene_id "MSTRG.38635"; transcript_id "MSTRG.38635.67"; exon_number "3";
chr12	StringTie	exon	16606066	16608597	1000	-	.	gene_id "MSTRG.38635"; transcript_id "MSTRG.38635.67"; exon_number "4";
chr12	StringTie	transcript	16589607	16610273	1000	-	.	gene_id "MSTRG.38635"; transcript_id "MSTRG.38635.68";
chr12	StringTie	exon	16589607	16589800	1000	-	.	gene_id "MSTRG.38635"; transcript_id "MSTRG.38635.68"; exon_number "1";
chr12	StringTie	exon	16594137	16594334	1000	-	.	gene_id "MSTRG.38635"; transcript_id "MSTRG.38635.68"; exon_number "2";
chr12	StringTie	exon	16598792	16598967	1000	-	.	gene_id "MSTRG.38635"; transcript_id "MSTRG.38635.68"; exon_number "3";
chr12	StringTie	exon	16600655	16600868	1000	-	.	gene_id "MSTRG.38635"; transcript_id "MSTRG.38635.68"; exon_number "4";
chr12	StringTie	exon	16606066	16606132	1000	-	.	gene_id "MSTRG.38635"; transcript_id "MSTRG.38635.68"; exon_number "5";
chr12	StringTie	exon	16609734	16610273	1000	-	.	gene_id "MSTRG.38635"; transcript_id "MSTRG.38635.68"; exon_number "6";
chr12	StringTie	transcript	16589638	16607464	1000	-	.	gene_id "MSTRG.38635"; transcript_id "MSTRG.38635.69";
chr12	StringTie	exon	16589638	16589800	1000	-	.	gene_id "MSTRG.38635"; transcript_id "MSTRG.38635.69"; exon_number "1";
chr12	StringTie	exon	16594137	16594334	1000	-	.	gene_id "MSTRG.38635"; transcript_id "MSTRG.38635.69"; exon_number "2";
chr12	StringTie	exon	16598792	16598967	1000	-	.	gene_id "MSTRG.38635"; transcript_id "MSTRG.38635.69"; exon_number "3";
chr12	StringTie	exon	16600655	16600868	1000	-	.	gene_id "MSTRG.38635"; transcript_id "MSTRG.38635.69"; exon_number "4";
chr12	StringTie	exon	16606066	16606132	1000	-	.	gene_id "MSTRG.38635"; transcript_id "MSTRG.38635.69"; exon_number "5";
chr12	StringTie	exon	16607047	16607464	1000	-	.	gene_id "MSTRG.38635"; transcript_id "MSTRG.38635.69"; exon_number "6";
chr12	StringTie	transcript	16547778	16608449	1000	-	.	gene_id "MSTRG.38635"; transcript_id "MSTRG.38635.7";
chr12	StringTie	exon	16547778	16551327	1000	-	.	gene_id "MSTRG.38635"; transcript_id "MSTRG.38635.7"; exon_number "1";
chr12	StringTie	exon	16560413	16560538	1000	-	.	gene_id "MSTRG.38635"; transcript_id "MSTRG.38635.7"; exon_number "2";
chr12	StringTie	exon	16585613	16585706	1000	-	.	gene_id "MSTRG.38635"; transcript_id "MSTRG.38635.7"; exon_number "3";
chr12	StringTie	exon	16594137	16594334	1000	-	.	gene_id "MSTRG.38635"; transcript_id "MSTRG.38635.7"; exon_number "4";
chr12	StringTie	exon	16598792	16598967	1000	-	.	gene_id "MSTRG.38635"; transcript_id "MSTRG.38635.7"; exon_number "5";
chr12	StringTie	exon	16600655	16600868	1000	-	.	gene_id "MSTRG.38635"; transcript_id "MSTRG.38635.7"; exon_number "6";
chr12	StringTie	exon	16606066	16606132	1000	-	.	gene_id "MSTRG.38635"; transcript_id "MSTRG.38635.7"; exon_number "7";
chr12	StringTie	exon	16607936	16608449	1000	-	.	gene_id "MSTRG.38635"; transcript_id "MSTRG.38635.7"; exon_number "8";
chr12	StringTie	transcript	16589665	16608274	1000	-	.	gene_id "MSTRG.38635"; transcript_id "MSTRG.38635.70";
chr12	StringTie	exon	16589665	16589800	1000	-	.	gene_id "MSTRG.38635"; transcript_id "MSTRG.38635.70"; exon_number "1";
chr12	StringTie	exon	16594137	16594334	1000	-	.	gene_id "MSTRG.38635"; transcript_id "MSTRG.38635.70"; exon_number "2";
chr12	StringTie	exon	16600655	16600868	1000	-	.	gene_id "MSTRG.38635"; transcript_id "MSTRG.38635.70"; exon_number "3";
chr12	StringTie	exon	16606066	16606132	1000	-	.	gene_id "MSTRG.38635"; transcript_id "MSTRG.38635.70"; exon_number "4";
chr12	StringTie	exon	16607936	16608274	1000	-	.	gene_id "MSTRG.38635"; transcript_id "MSTRG.38635.70"; exon_number "5";
chr12	StringTie	transcript	16589788	16608223	1000	-	.	gene_id "MSTRG.38635"; transcript_id "MSTRG.38635.71";
chr12	StringTie	exon	16589788	16589800	1000	-	.	gene_id "MSTRG.38635"; transcript_id "MSTRG.38635.71"; exon_number "1";
chr12	StringTie	exon	16594137	16594334	1000	-	.	gene_id "MSTRG.38635"; transcript_id "MSTRG.38635.71"; exon_number "2";
chr12	StringTie	exon	16598792	16598967	1000	-	.	gene_id "MSTRG.38635"; transcript_id "MSTRG.38635.71"; exon_number "3";
chr12	StringTie	exon	16600655	16600868	1000	-	.	gene_id "MSTRG.38635"; transcript_id "MSTRG.38635.71"; exon_number "4";
chr12	StringTie	exon	16606066	16606132	1000	-	.	gene_id "MSTRG.38635"; transcript_id "MSTRG.38635.71"; exon_number "5";
chr12	StringTie	exon	16607936	16608223	1000	-	.	gene_id "MSTRG.38635"; transcript_id "MSTRG.38635.71"; exon_number "6";
chr12	StringTie	transcript	16590574	16610253	1000	-	.	gene_id "MSTRG.38635"; transcript_id "MSTRG.38635.72";
chr12	StringTie	exon	16590574	16590594	1000	-	.	gene_id "MSTRG.38635"; transcript_id "MSTRG.38635.72"; exon_number "1";
chr12	StringTie	exon	16594137	16594334	1000	-	.	gene_id "MSTRG.38635"; transcript_id "MSTRG.38635.72"; exon_number "2";
chr12	StringTie	exon	16598792	16598967	1000	-	.	gene_id "MSTRG.38635"; transcript_id "MSTRG.38635.72"; exon_number "3";
chr12	StringTie	exon	16600601	16600868	1000	-	.	gene_id "MSTRG.38635"; transcript_id "MSTRG.38635.72"; exon_number "4";
chr12	StringTie	exon	16606066	16606132	1000	-	.	gene_id "MSTRG.38635"; transcript_id "MSTRG.38635.72"; exon_number "5";
chr12	StringTie	exon	16609734	16610253	1000	-	.	gene_id "MSTRG.38635"; transcript_id "MSTRG.38635.72"; exon_number "6";
chr12	StringTie	transcript	16593426	16608230	1000	-	.	gene_id "MSTRG.38635"; transcript_id "MSTRG.38635.73";
chr12	StringTie	exon	16593426	16594261	1000	-	.	gene_id "MSTRG.38635"; transcript_id "MSTRG.38635.73"; exon_number "1";
chr12	StringTie	exon	16598792	16598967	1000	-	.	gene_id "MSTRG.38635"; transcript_id "MSTRG.38635.73"; exon_number "2";
chr12	StringTie	exon	16600655	16600868	1000	-	.	gene_id "MSTRG.38635"; transcript_id "MSTRG.38635.73"; exon_number "3";
chr12	StringTie	exon	16606066	16608230	1000	-	.	gene_id "MSTRG.38635"; transcript_id "MSTRG.38635.73"; exon_number "4";
chr12	StringTie	transcript	16593527	16608181	1000	-	.	gene_id "MSTRG.38635"; transcript_id "MSTRG.38635.74";
chr12	StringTie	exon	16593527	16594334	1000	-	.	gene_id "MSTRG.38635"; transcript_id "MSTRG.38635.74"; exon_number "1";
chr12	StringTie	exon	16598792	16599348	1000	-	.	gene_id "MSTRG.38635"; transcript_id "MSTRG.38635.74"; exon_number "2";
chr12	StringTie	exon	16600655	16600868	1000	-	.	gene_id "MSTRG.38635"; transcript_id "MSTRG.38635.74"; exon_number "3";
chr12	StringTie	exon	16606066	16606132	1000	-	.	gene_id "MSTRG.38635"; transcript_id "MSTRG.38635.74"; exon_number "4";
chr12	StringTie	exon	16607936	16608181	1000	-	.	gene_id "MSTRG.38635"; transcript_id "MSTRG.38635.74"; exon_number "5";
chr12	StringTie	transcript	16593541	16610658	1000	-	.	gene_id "MSTRG.38635"; transcript_id "MSTRG.38635.75";
chr12	StringTie	exon	16593541	16594334	1000	-	.	gene_id "MSTRG.38635"; transcript_id "MSTRG.38635.75"; exon_number "1";
chr12	StringTie	exon	16595464	16595551	1000	-	.	gene_id "MSTRG.38635"; transcript_id "MSTRG.38635.75"; exon_number "2";
chr12	StringTie	exon	16598792	16598967	1000	-	.	gene_id "MSTRG.38635"; transcript_id "MSTRG.38635.75"; exon_number "3";
chr12	StringTie	exon	16600655	16600868	1000	-	.	gene_id "MSTRG.38635"; transcript_id "MSTRG.38635.75"; exon_number "4";
chr12	StringTie	exon	16607936	16610658	1000	-	.	gene_id "MSTRG.38635"; transcript_id "MSTRG.38635.75"; exon_number "5";
chr12	StringTie	transcript	16593776	16608194	1000	-	.	gene_id "MSTRG.38635"; transcript_id "MSTRG.38635.76";
chr12	StringTie	exon	16593776	16594334	1000	-	.	gene_id "MSTRG.38635"; transcript_id "MSTRG.38635.76"; exon_number "1";
chr12	StringTie	exon	16598792	16598967	1000	-	.	gene_id "MSTRG.38635"; transcript_id "MSTRG.38635.76"; exon_number "2";
chr12	StringTie	exon	16600655	16600868	1000	-	.	gene_id "MSTRG.38635"; transcript_id "MSTRG.38635.76"; exon_number "3";
chr12	StringTie	exon	16606066	16606879	1000	-	.	gene_id "MSTRG.38635"; transcript_id "MSTRG.38635.76"; exon_number "4";
chr12	StringTie	exon	16607936	16608194	1000	-	.	gene_id "MSTRG.38635"; transcript_id "MSTRG.38635.76"; exon_number "5";
chr12	StringTie	transcript	16593960	16605397	1000	-	.	gene_id "MSTRG.38635"; transcript_id "MSTRG.38635.77";
chr12	StringTie	exon	16593960	16594261	1000	-	.	gene_id "MSTRG.38635"; transcript_id "MSTRG.38635.77"; exon_number "1";
chr12	StringTie	exon	16600655	16600868	1000	-	.	gene_id "MSTRG.38635"; transcript_id "MSTRG.38635.77"; exon_number "2";
chr12	StringTie	exon	16604865	16605397	1000	-	.	gene_id "MSTRG.38635"; transcript_id "MSTRG.38635.77"; exon_number "3";
chr12	StringTie	transcript	16594043	16608196	1000	-	.	gene_id "MSTRG.38635"; transcript_id "MSTRG.38635.78";
chr12	StringTie	exon	16594043	16594261	1000	-	.	gene_id "MSTRG.38635"; transcript_id "MSTRG.38635.78"; exon_number "1";
chr12	StringTie	exon	16598792	16598967	1000	-	.	gene_id "MSTRG.38635"; transcript_id "MSTRG.38635.78"; exon_number "2";
chr12	StringTie	exon	16600601	16600868	1000	-	.	gene_id "MSTRG.38635"; transcript_id "MSTRG.38635.78"; exon_number "3";
chr12	StringTie	exon	16606066	16606132	1000	-	.	gene_id "MSTRG.38635"; transcript_id "MSTRG.38635.78"; exon_number "4";
chr12	StringTie	exon	16607936	16608196	1000	-	.	gene_id "MSTRG.38635"; transcript_id "MSTRG.38635.78"; exon_number "5";
chr12	StringTie	transcript	16594123	16605444	1000	-	.	gene_id "MSTRG.38635"; transcript_id "MSTRG.38635.79";
chr12	StringTie	exon	16594123	16594334	1000	-	.	gene_id "MSTRG.38635"; transcript_id "MSTRG.38635.79"; exon_number "1";
chr12	StringTie	exon	16598792	16598967	1000	-	.	gene_id "MSTRG.38635"; transcript_id "MSTRG.38635.79"; exon_number "2";
chr12	StringTie	exon	16600655	16600868	1000	-	.	gene_id "MSTRG.38635"; transcript_id "MSTRG.38635.79"; exon_number "3";
chr12	StringTie	exon	16604865	16605444	1000	-	.	gene_id "MSTRG.38635"; transcript_id "MSTRG.38635.79"; exon_number "4";
chr12	StringTie	transcript	16547779	16608303	1000	-	.	gene_id "MSTRG.38635"; transcript_id "MSTRG.38635.8";
chr12	StringTie	exon	16547779	16551327	1000	-	.	gene_id "MSTRG.38635"; transcript_id "MSTRG.38635.8"; exon_number "1";
chr12	StringTie	exon	16560413	16560538	1000	-	.	gene_id "MSTRG.38635"; transcript_id "MSTRG.38635.8"; exon_number "2";
chr12	StringTie	exon	16585613	16585706	1000	-	.	gene_id "MSTRG.38635"; transcript_id "MSTRG.38635.8"; exon_number "3";
chr12	StringTie	exon	16600655	16600868	1000	-	.	gene_id "MSTRG.38635"; transcript_id "MSTRG.38635.8"; exon_number "4";
chr12	StringTie	exon	16606066	16608303	1000	-	.	gene_id "MSTRG.38635"; transcript_id "MSTRG.38635.8"; exon_number "5";
chr12	StringTie	transcript	16594123	16608158	1000	-	.	gene_id "MSTRG.38635"; transcript_id "MSTRG.38635.80";
chr12	StringTie	exon	16594123	16594261	1000	-	.	gene_id "MSTRG.38635"; transcript_id "MSTRG.38635.80"; exon_number "1";
chr12	StringTie	exon	16600655	16600868	1000	-	.	gene_id "MSTRG.38635"; transcript_id "MSTRG.38635.80"; exon_number "2";
chr12	StringTie	exon	16606066	16606132	1000	-	.	gene_id "MSTRG.38635"; transcript_id "MSTRG.38635.80"; exon_number "3";
chr12	StringTie	exon	16607936	16608158	1000	-	.	gene_id "MSTRG.38635"; transcript_id "MSTRG.38635.80"; exon_number "4";
chr12	StringTie	transcript	16594143	16607122	1000	-	.	gene_id "MSTRG.38635"; transcript_id "MSTRG.38635.81";
chr12	StringTie	exon	16594143	16594261	1000	-	.	gene_id "MSTRG.38635"; transcript_id "MSTRG.38635.81"; exon_number "1";
chr12	StringTie	exon	16600601	16600868	1000	-	.	gene_id "MSTRG.38635"; transcript_id "MSTRG.38635.81"; exon_number "2";
chr12	StringTie	exon	16606066	16606132	1000	-	.	gene_id "MSTRG.38635"; transcript_id "MSTRG.38635.81"; exon_number "3";
chr12	StringTie	exon	16606817	16607122	1000	-	.	gene_id "MSTRG.38635"; transcript_id "MSTRG.38635.81"; exon_number "4";
chr12	StringTie	transcript	16594148	16605056	1000	-	.	gene_id "MSTRG.38635"; transcript_id "MSTRG.38635.82";
chr12	StringTie	exon	16594148	16594334	1000	-	.	gene_id "MSTRG.38635"; transcript_id "MSTRG.38635.82"; exon_number "1";
chr12	StringTie	exon	16598792	16600868	1000	-	.	gene_id "MSTRG.38635"; transcript_id "MSTRG.38635.82"; exon_number "2";
chr12	StringTie	exon	16604865	16605056	1000	-	.	gene_id "MSTRG.38635"; transcript_id "MSTRG.38635.82"; exon_number "3";
chr12	StringTie	transcript	16594241	16607122	1000	-	.	gene_id "MSTRG.38635"; transcript_id "MSTRG.38635.83";
chr12	StringTie	exon	16594241	16594261	1000	-	.	gene_id "MSTRG.38635"; transcript_id "MSTRG.38635.83"; exon_number "1";
chr12	StringTie	exon	16600655	16600868	1000	-	.	gene_id "MSTRG.38635"; transcript_id "MSTRG.38635.83"; exon_number "2";
chr12	StringTie	exon	16606066	16606132	1000	-	.	gene_id "MSTRG.38635"; transcript_id "MSTRG.38635.83"; exon_number "3";
chr12	StringTie	exon	16606817	16607122	1000	-	.	gene_id "MSTRG.38635"; transcript_id "MSTRG.38635.83"; exon_number "4";
chr12	StringTie	transcript	16547790	16610615	1000	-	.	gene_id "MSTRG.38635"; transcript_id "MSTRG.38635.9";
chr12	StringTie	exon	16547790	16551327	1000	-	.	gene_id "MSTRG.38635"; transcript_id "MSTRG.38635.9"; exon_number "1";
chr12	StringTie	exon	16560413	16560538	1000	-	.	gene_id "MSTRG.38635"; transcript_id "MSTRG.38635.9"; exon_number "2";
chr12	StringTie	exon	16585613	16585706	1000	-	.	gene_id "MSTRG.38635"; transcript_id "MSTRG.38635.9"; exon_number "3";
chr12	StringTie	exon	16594137	16594334	1000	-	.	gene_id "MSTRG.38635"; transcript_id "MSTRG.38635.9"; exon_number "4";
chr12	StringTie	exon	16598792	16598967	1000	-	.	gene_id "MSTRG.38635"; transcript_id "MSTRG.38635.9"; exon_number "5";
chr12	StringTie	exon	16600655	16600868	1000	-	.	gene_id "MSTRG.38635"; transcript_id "MSTRG.38635.9"; exon_number "6";
chr12	StringTie	exon	16606066	16606132	1000	-	.	gene_id "MSTRG.38635"; transcript_id "MSTRG.38635.9"; exon_number "7";
chr12	StringTie	exon	16609734	16610615	1000	-	.	gene_id "MSTRG.38635"; transcript_id "MSTRG.38635.9"; exon_number "8";
chr12	StringTie	transcript	20171819	20172086	1000	.	.	gene_id "MSTRG.38636"; transcript_id "MSTRG.38636.1";
chr12	StringTie	exon	20171819	20172086	1000	.	.	gene_id "MSTRG.38636"; transcript_id "MSTRG.38636.1"; exon_number "1";
chr12	StringTie	transcript	20174445	20179700	1000	.	.	gene_id "MSTRG.38637"; transcript_id "MSTRG.38637.1";
chr12	StringTie	exon	20174445	20179700	1000	.	.	gene_id "MSTRG.38637"; transcript_id "MSTRG.38637.1"; exon_number "1";
chr12	StringTie	transcript	20182506	20185071	1000	.	.	gene_id "MSTRG.38638"; transcript_id "MSTRG.38638.1";
chr12	StringTie	exon	20182506	20185071	1000	.	.	gene_id "MSTRG.38638"; transcript_id "MSTRG.38638.1"; exon_number "1";
chr12	StringTie	transcript	20185376	20185843	1000	.	.	gene_id "MSTRG.38639"; transcript_id "MSTRG.38639.1";
chr12	StringTie	exon	20185376	20185843	1000	.	.	gene_id "MSTRG.38639"; transcript_id "MSTRG.38639.1"; exon_number "1";
chr1	StringTie	transcript	52253621	52254176	1000	+	.	gene_id "MSTRG.3864"; transcript_id "ENST00000395991"; gene_name "ANAPC10P1"; ref_gene_id "ENSG00000213735";
chr1	StringTie	exon	52253621	52254176	1000	+	.	gene_id "MSTRG.3864"; transcript_id "ENST00000395991"; exon_number "1"; gene_name "ANAPC10P1"; ref_gene_id "ENSG00000213735";
chr12	StringTie	transcript	20188350	20188617	1000	.	.	gene_id "MSTRG.38640"; transcript_id "MSTRG.38640.1";
chr12	StringTie	exon	20188350	20188617	1000	.	.	gene_id "MSTRG.38640"; transcript_id "MSTRG.38640.1"; exon_number "1";
chr12	StringTie	transcript	20189237	20193619	1000	+	.	gene_id "MSTRG.38641"; transcript_id "MSTRG.38641.1";
chr12	StringTie	exon	20189237	20193619	1000	+	.	gene_id "MSTRG.38641"; transcript_id "MSTRG.38641.1"; exon_number "1";
chr12	StringTie	transcript	20189323	20191338	1000	+	.	gene_id "MSTRG.38641"; transcript_id "MSTRG.38641.2";
chr12	StringTie	exon	20189323	20189443	1000	+	.	gene_id "MSTRG.38641"; transcript_id "MSTRG.38641.2"; exon_number "1";
chr12	StringTie	exon	20190925	20191338	1000	+	.	gene_id "MSTRG.38641"; transcript_id "MSTRG.38641.2"; exon_number "2";
chr12	StringTie	transcript	20194097	20194623	1000	.	.	gene_id "MSTRG.38642"; transcript_id "MSTRG.38642.1";
chr12	StringTie	exon	20194097	20194623	1000	.	.	gene_id "MSTRG.38642"; transcript_id "MSTRG.38642.1"; exon_number "1";
chr12	StringTie	transcript	20196429	20226517	1000	+	.	gene_id "MSTRG.38643"; transcript_id "MSTRG.38643.1";
chr12	StringTie	exon	20196429	20213336	1000	+	.	gene_id "MSTRG.38643"; transcript_id "MSTRG.38643.1"; exon_number "1";
chr12	StringTie	exon	20214656	20226517	1000	+	.	gene_id "MSTRG.38643"; transcript_id "MSTRG.38643.1"; exon_number "2";
chr12	StringTie	transcript	20196429	20226517	1000	-	.	gene_id "MSTRG.38644"; transcript_id "MSTRG.38644.1";
chr12	StringTie	exon	20196429	20210219	1000	-	.	gene_id "MSTRG.38644"; transcript_id "MSTRG.38644.1"; exon_number "1";
chr12	StringTie	exon	20210244	20226517	1000	-	.	gene_id "MSTRG.38644"; transcript_id "MSTRG.38644.1"; exon_number "2";
chr12	StringTie	transcript	20233039	20233250	1000	+	.	gene_id "MSTRG.38645"; transcript_id "MSTRG.38645.1";
chr12	StringTie	exon	20233039	20233250	1000	+	.	gene_id "MSTRG.38645"; transcript_id "MSTRG.38645.1"; exon_number "1";
chr12	StringTie	transcript	20244192	20244482	1000	.	.	gene_id "MSTRG.38646"; transcript_id "MSTRG.38646.1";
chr12	StringTie	exon	20244192	20244482	1000	.	.	gene_id "MSTRG.38646"; transcript_id "MSTRG.38646.1"; exon_number "1";
chr12	StringTie	transcript	20247342	20251707	1000	.	.	gene_id "MSTRG.38647"; transcript_id "MSTRG.38647.1";
chr12	StringTie	exon	20247342	20251707	1000	.	.	gene_id "MSTRG.38647"; transcript_id "MSTRG.38647.1"; exon_number "1";
chr12	StringTie	transcript	20255115	20259924	1000	.	.	gene_id "MSTRG.38648"; transcript_id "MSTRG.38648.1";
chr12	StringTie	exon	20255115	20259924	1000	.	.	gene_id "MSTRG.38648"; transcript_id "MSTRG.38648.1"; exon_number "1";
chr12	StringTie	transcript	20260280	20260722	1000	.	.	gene_id "MSTRG.38649"; transcript_id "MSTRG.38649.1";
chr12	StringTie	exon	20260280	20260722	1000	.	.	gene_id "MSTRG.38649"; transcript_id "MSTRG.38649.1"; exon_number "1";
chr1	StringTie	transcript	52352532	52366179	1000	-	.	gene_id "MSTRG.3865"; transcript_id "ENST00000284376"; gene_name "CC2D1B"; ref_gene_id "ENSG00000154222";
chr1	StringTie	exon	52352532	52353223	1000	-	.	gene_id "MSTRG.3865"; transcript_id "ENST00000284376"; exon_number "1"; gene_name "CC2D1B"; ref_gene_id "ENSG00000154222";
chr1	StringTie	exon	52353518	52353647	1000	-	.	gene_id "MSTRG.3865"; transcript_id "ENST00000284376"; exon_number "2"; gene_name "CC2D1B"; ref_gene_id "ENSG00000154222";
chr1	StringTie	exon	52354608	52354698	1000	-	.	gene_id "MSTRG.3865"; transcript_id "ENST00000284376"; exon_number "3"; gene_name "CC2D1B"; ref_gene_id "ENSG00000154222";
chr1	StringTie	exon	52354840	52354939	1000	-	.	gene_id "MSTRG.3865"; transcript_id "ENST00000284376"; exon_number "4"; gene_name "CC2D1B"; ref_gene_id "ENSG00000154222";
chr1	StringTie	exon	52355398	52355449	1000	-	.	gene_id "MSTRG.3865"; transcript_id "ENST00000284376"; exon_number "5"; gene_name "CC2D1B"; ref_gene_id "ENSG00000154222";
chr1	StringTie	exon	52355608	52355666	1000	-	.	gene_id "MSTRG.3865"; transcript_id "ENST00000284376"; exon_number "6"; gene_name "CC2D1B"; ref_gene_id "ENSG00000154222";
chr1	StringTie	exon	52355771	52355844	1000	-	.	gene_id "MSTRG.3865"; transcript_id "ENST00000284376"; exon_number "7"; gene_name "CC2D1B"; ref_gene_id "ENSG00000154222";
chr1	StringTie	exon	52356186	52356302	1000	-	.	gene_id "MSTRG.3865"; transcript_id "ENST00000284376"; exon_number "8"; gene_name "CC2D1B"; ref_gene_id "ENSG00000154222";
chr1	StringTie	exon	52356384	52356442	1000	-	.	gene_id "MSTRG.3865"; transcript_id "ENST00000284376"; exon_number "9"; gene_name "CC2D1B"; ref_gene_id "ENSG00000154222";
chr1	StringTie	exon	52357001	52357126	1000	-	.	gene_id "MSTRG.3865"; transcript_id "ENST00000284376"; exon_number "10"; gene_name "CC2D1B"; ref_gene_id "ENSG00000154222";
chr1	StringTie	exon	52357526	52357698	1000	-	.	gene_id "MSTRG.3865"; transcript_id "ENST00000284376"; exon_number "11"; gene_name "CC2D1B"; ref_gene_id "ENSG00000154222";
chr1	StringTie	exon	52357781	52357898	1000	-	.	gene_id "MSTRG.3865"; transcript_id "ENST00000284376"; exon_number "12"; gene_name "CC2D1B"; ref_gene_id "ENSG00000154222";
chr1	StringTie	exon	52358331	52358461	1000	-	.	gene_id "MSTRG.3865"; transcript_id "ENST00000284376"; exon_number "13"; gene_name "CC2D1B"; ref_gene_id "ENSG00000154222";
chr1	StringTie	exon	52358686	52358758	1000	-	.	gene_id "MSTRG.3865"; transcript_id "ENST00000284376"; exon_number "14"; gene_name "CC2D1B"; ref_gene_id "ENSG00000154222";
chr1	StringTie	exon	52359027	52359157	1000	-	.	gene_id "MSTRG.3865"; transcript_id "ENST00000284376"; exon_number "15"; gene_name "CC2D1B"; ref_gene_id "ENSG00000154222";
chr1	StringTie	exon	52359250	52359357	1000	-	.	gene_id "MSTRG.3865"; transcript_id "ENST00000284376"; exon_number "16"; gene_name "CC2D1B"; ref_gene_id "ENSG00000154222";
chr1	StringTie	exon	52359459	52359534	1000	-	.	gene_id "MSTRG.3865"; transcript_id "ENST00000284376"; exon_number "17"; gene_name "CC2D1B"; ref_gene_id "ENSG00000154222";
chr1	StringTie	exon	52359705	52359883	1000	-	.	gene_id "MSTRG.3865"; transcript_id "ENST00000284376"; exon_number "18"; gene_name "CC2D1B"; ref_gene_id "ENSG00000154222";
chr1	StringTie	exon	52360074	52360233	1000	-	.	gene_id "MSTRG.3865"; transcript_id "ENST00000284376"; exon_number "19"; gene_name "CC2D1B"; ref_gene_id "ENSG00000154222";
chr1	StringTie	exon	52360424	52360549	1000	-	.	gene_id "MSTRG.3865"; transcript_id "ENST00000284376"; exon_number "20"; gene_name "CC2D1B"; ref_gene_id "ENSG00000154222";
chr1	StringTie	exon	52360974	52361132	1000	-	.	gene_id "MSTRG.3865"; transcript_id "ENST00000284376"; exon_number "21"; gene_name "CC2D1B"; ref_gene_id "ENSG00000154222";
chr1	StringTie	exon	52361513	52361616	1000	-	.	gene_id "MSTRG.3865"; transcript_id "ENST00000284376"; exon_number "22"; gene_name "CC2D1B"; ref_gene_id "ENSG00000154222";
chr1	StringTie	exon	52362602	52362746	1000	-	.	gene_id "MSTRG.3865"; transcript_id "ENST00000284376"; exon_number "23"; gene_name "CC2D1B"; ref_gene_id "ENSG00000154222";
chr1	StringTie	exon	52364552	52364634	1000	-	.	gene_id "MSTRG.3865"; transcript_id "ENST00000284376"; exon_number "24"; gene_name "CC2D1B"; ref_gene_id "ENSG00000154222";
chr1	StringTie	exon	52366069	52366179	1000	-	.	gene_id "MSTRG.3865"; transcript_id "ENST00000284376"; exon_number "25"; gene_name "CC2D1B"; ref_gene_id "ENSG00000154222";
chr1	StringTie	transcript	52350593	52366193	1000	-	.	gene_id "MSTRG.3865"; transcript_id "ENST00000371586"; gene_name "CC2D1B"; ref_gene_id "ENSG00000154222";
chr1	StringTie	exon	52350593	52353647	1000	-	.	gene_id "MSTRG.3865"; transcript_id "ENST00000371586"; exon_number "1"; gene_name "CC2D1B"; ref_gene_id "ENSG00000154222";
chr1	StringTie	exon	52354608	52354698	1000	-	.	gene_id "MSTRG.3865"; transcript_id "ENST00000371586"; exon_number "2"; gene_name "CC2D1B"; ref_gene_id "ENSG00000154222";
chr1	StringTie	exon	52354840	52354939	1000	-	.	gene_id "MSTRG.3865"; transcript_id "ENST00000371586"; exon_number "3"; gene_name "CC2D1B"; ref_gene_id "ENSG00000154222";
chr1	StringTie	exon	52355398	52355449	1000	-	.	gene_id "MSTRG.3865"; transcript_id "ENST00000371586"; exon_number "4"; gene_name "CC2D1B"; ref_gene_id "ENSG00000154222";
chr1	StringTie	exon	52355608	52355666	1000	-	.	gene_id "MSTRG.3865"; transcript_id "ENST00000371586"; exon_number "5"; gene_name "CC2D1B"; ref_gene_id "ENSG00000154222";
chr1	StringTie	exon	52355771	52355844	1000	-	.	gene_id "MSTRG.3865"; transcript_id "ENST00000371586"; exon_number "6"; gene_name "CC2D1B"; ref_gene_id "ENSG00000154222";
chr1	StringTie	exon	52356186	52356302	1000	-	.	gene_id "MSTRG.3865"; transcript_id "ENST00000371586"; exon_number "7"; gene_name "CC2D1B"; ref_gene_id "ENSG00000154222";
chr1	StringTie	exon	52356384	52356442	1000	-	.	gene_id "MSTRG.3865"; transcript_id "ENST00000371586"; exon_number "8"; gene_name "CC2D1B"; ref_gene_id "ENSG00000154222";
chr1	StringTie	exon	52357001	52357126	1000	-	.	gene_id "MSTRG.3865"; transcript_id "ENST00000371586"; exon_number "9"; gene_name "CC2D1B"; ref_gene_id "ENSG00000154222";
chr1	StringTie	exon	52357526	52357698	1000	-	.	gene_id "MSTRG.3865"; transcript_id "ENST00000371586"; exon_number "10"; gene_name "CC2D1B"; ref_gene_id "ENSG00000154222";
chr1	StringTie	exon	52357781	52357916	1000	-	.	gene_id "MSTRG.3865"; transcript_id "ENST00000371586"; exon_number "11"; gene_name "CC2D1B"; ref_gene_id "ENSG00000154222";
chr1	StringTie	exon	52358331	52358461	1000	-	.	gene_id "MSTRG.3865"; transcript_id "ENST00000371586"; exon_number "12"; gene_name "CC2D1B"; ref_gene_id "ENSG00000154222";
chr1	StringTie	exon	52358686	52358758	1000	-	.	gene_id "MSTRG.3865"; transcript_id "ENST00000371586"; exon_number "13"; gene_name "CC2D1B"; ref_gene_id "ENSG00000154222";
chr1	StringTie	exon	52359027	52359157	1000	-	.	gene_id "MSTRG.3865"; transcript_id "ENST00000371586"; exon_number "14"; gene_name "CC2D1B"; ref_gene_id "ENSG00000154222";
chr1	StringTie	exon	52359250	52359357	1000	-	.	gene_id "MSTRG.3865"; transcript_id "ENST00000371586"; exon_number "15"; gene_name "CC2D1B"; ref_gene_id "ENSG00000154222";
chr1	StringTie	exon	52359459	52359534	1000	-	.	gene_id "MSTRG.3865"; transcript_id "ENST00000371586"; exon_number "16"; gene_name "CC2D1B"; ref_gene_id "ENSG00000154222";
chr1	StringTie	exon	52359705	52359883	1000	-	.	gene_id "MSTRG.3865"; transcript_id "ENST00000371586"; exon_number "17"; gene_name "CC2D1B"; ref_gene_id "ENSG00000154222";
chr1	StringTie	exon	52360074	52360233	1000	-	.	gene_id "MSTRG.3865"; transcript_id "ENST00000371586"; exon_number "18"; gene_name "CC2D1B"; ref_gene_id "ENSG00000154222";
chr1	StringTie	exon	52360424	52360549	1000	-	.	gene_id "MSTRG.3865"; transcript_id "ENST00000371586"; exon_number "19"; gene_name "CC2D1B"; ref_gene_id "ENSG00000154222";
chr1	StringTie	exon	52360974	52361132	1000	-	.	gene_id "MSTRG.3865"; transcript_id "ENST00000371586"; exon_number "20"; gene_name "CC2D1B"; ref_gene_id "ENSG00000154222";
chr1	StringTie	exon	52361513	52361616	1000	-	.	gene_id "MSTRG.3865"; transcript_id "ENST00000371586"; exon_number "21"; gene_name "CC2D1B"; ref_gene_id "ENSG00000154222";
chr1	StringTie	exon	52362602	52362746	1000	-	.	gene_id "MSTRG.3865"; transcript_id "ENST00000371586"; exon_number "22"; gene_name "CC2D1B"; ref_gene_id "ENSG00000154222";
chr1	StringTie	exon	52364552	52364634	1000	-	.	gene_id "MSTRG.3865"; transcript_id "ENST00000371586"; exon_number "23"; gene_name "CC2D1B"; ref_gene_id "ENSG00000154222";
chr1	StringTie	exon	52366069	52366193	1000	-	.	gene_id "MSTRG.3865"; transcript_id "ENST00000371586"; exon_number "24"; gene_name "CC2D1B"; ref_gene_id "ENSG00000154222";
chr1	StringTie	transcript	52352538	52360196	1000	-	.	gene_id "MSTRG.3865"; transcript_id "ENST00000438021"; gene_name "CC2D1B"; ref_gene_id "ENSG00000154222";
chr1	StringTie	exon	52352538	52353223	1000	-	.	gene_id "MSTRG.3865"; transcript_id "ENST00000438021"; exon_number "1"; gene_name "CC2D1B"; ref_gene_id "ENSG00000154222";
chr1	StringTie	exon	52353603	52353647	1000	-	.	gene_id "MSTRG.3865"; transcript_id "ENST00000438021"; exon_number "2"; gene_name "CC2D1B"; ref_gene_id "ENSG00000154222";
chr1	StringTie	exon	52354608	52354698	1000	-	.	gene_id "MSTRG.3865"; transcript_id "ENST00000438021"; exon_number "3"; gene_name "CC2D1B"; ref_gene_id "ENSG00000154222";
chr1	StringTie	exon	52354840	52354939	1000	-	.	gene_id "MSTRG.3865"; transcript_id "ENST00000438021"; exon_number "4"; gene_name "CC2D1B"; ref_gene_id "ENSG00000154222";
chr1	StringTie	exon	52355398	52355449	1000	-	.	gene_id "MSTRG.3865"; transcript_id "ENST00000438021"; exon_number "5"; gene_name "CC2D1B"; ref_gene_id "ENSG00000154222";
chr1	StringTie	exon	52355608	52355666	1000	-	.	gene_id "MSTRG.3865"; transcript_id "ENST00000438021"; exon_number "6"; gene_name "CC2D1B"; ref_gene_id "ENSG00000154222";
chr1	StringTie	exon	52355771	52355844	1000	-	.	gene_id "MSTRG.3865"; transcript_id "ENST00000438021"; exon_number "7"; gene_name "CC2D1B"; ref_gene_id "ENSG00000154222";
chr1	StringTie	exon	52356186	52356302	1000	-	.	gene_id "MSTRG.3865"; transcript_id "ENST00000438021"; exon_number "8"; gene_name "CC2D1B"; ref_gene_id "ENSG00000154222";
chr1	StringTie	exon	52356384	52356442	1000	-	.	gene_id "MSTRG.3865"; transcript_id "ENST00000438021"; exon_number "9"; gene_name "CC2D1B"; ref_gene_id "ENSG00000154222";
chr1	StringTie	exon	52357001	52357126	1000	-	.	gene_id "MSTRG.3865"; transcript_id "ENST00000438021"; exon_number "10"; gene_name "CC2D1B"; ref_gene_id "ENSG00000154222";
chr1	StringTie	exon	52357526	52357698	1000	-	.	gene_id "MSTRG.3865"; transcript_id "ENST00000438021"; exon_number "11"; gene_name "CC2D1B"; ref_gene_id "ENSG00000154222";
chr1	StringTie	exon	52357781	52357898	1000	-	.	gene_id "MSTRG.3865"; transcript_id "ENST00000438021"; exon_number "12"; gene_name "CC2D1B"; ref_gene_id "ENSG00000154222";
chr1	StringTie	exon	52358331	52358461	1000	-	.	gene_id "MSTRG.3865"; transcript_id "ENST00000438021"; exon_number "13"; gene_name "CC2D1B"; ref_gene_id "ENSG00000154222";
chr1	StringTie	exon	52358686	52358758	1000	-	.	gene_id "MSTRG.3865"; transcript_id "ENST00000438021"; exon_number "14"; gene_name "CC2D1B"; ref_gene_id "ENSG00000154222";
chr1	StringTie	exon	52359027	52359157	1000	-	.	gene_id "MSTRG.3865"; transcript_id "ENST00000438021"; exon_number "15"; gene_name "CC2D1B"; ref_gene_id "ENSG00000154222";
chr1	StringTie	exon	52359250	52359357	1000	-	.	gene_id "MSTRG.3865"; transcript_id "ENST00000438021"; exon_number "16"; gene_name "CC2D1B"; ref_gene_id "ENSG00000154222";
chr1	StringTie	exon	52359459	52359534	1000	-	.	gene_id "MSTRG.3865"; transcript_id "ENST00000438021"; exon_number "17"; gene_name "CC2D1B"; ref_gene_id "ENSG00000154222";
chr1	StringTie	exon	52359705	52359883	1000	-	.	gene_id "MSTRG.3865"; transcript_id "ENST00000438021"; exon_number "18"; gene_name "CC2D1B"; ref_gene_id "ENSG00000154222";
chr1	StringTie	exon	52360074	52360196	1000	-	.	gene_id "MSTRG.3865"; transcript_id "ENST00000438021"; exon_number "19"; gene_name "CC2D1B"; ref_gene_id "ENSG00000154222";
chr1	StringTie	transcript	52353519	52360548	1000	-	.	gene_id "MSTRG.3865"; transcript_id "ENST00000450942"; gene_name "CC2D1B"; ref_gene_id "ENSG00000154222";
chr1	StringTie	exon	52353519	52353647	1000	-	.	gene_id "MSTRG.3865"; transcript_id "ENST00000450942"; exon_number "1"; gene_name "CC2D1B"; ref_gene_id "ENSG00000154222";
chr1	StringTie	exon	52354608	52354698	1000	-	.	gene_id "MSTRG.3865"; transcript_id "ENST00000450942"; exon_number "2"; gene_name "CC2D1B"; ref_gene_id "ENSG00000154222";
chr1	StringTie	exon	52354840	52354939	1000	-	.	gene_id "MSTRG.3865"; transcript_id "ENST00000450942"; exon_number "3"; gene_name "CC2D1B"; ref_gene_id "ENSG00000154222";
chr1	StringTie	exon	52355398	52355449	1000	-	.	gene_id "MSTRG.3865"; transcript_id "ENST00000450942"; exon_number "4"; gene_name "CC2D1B"; ref_gene_id "ENSG00000154222";
chr1	StringTie	exon	52355608	52355666	1000	-	.	gene_id "MSTRG.3865"; transcript_id "ENST00000450942"; exon_number "5"; gene_name "CC2D1B"; ref_gene_id "ENSG00000154222";
chr1	StringTie	exon	52355771	52355844	1000	-	.	gene_id "MSTRG.3865"; transcript_id "ENST00000450942"; exon_number "6"; gene_name "CC2D1B"; ref_gene_id "ENSG00000154222";
chr1	StringTie	exon	52356186	52356302	1000	-	.	gene_id "MSTRG.3865"; transcript_id "ENST00000450942"; exon_number "7"; gene_name "CC2D1B"; ref_gene_id "ENSG00000154222";
chr1	StringTie	exon	52356384	52356442	1000	-	.	gene_id "MSTRG.3865"; transcript_id "ENST00000450942"; exon_number "8"; gene_name "CC2D1B"; ref_gene_id "ENSG00000154222";
chr1	StringTie	exon	52357001	52357126	1000	-	.	gene_id "MSTRG.3865"; transcript_id "ENST00000450942"; exon_number "9"; gene_name "CC2D1B"; ref_gene_id "ENSG00000154222";
chr1	StringTie	exon	52357526	52357698	1000	-	.	gene_id "MSTRG.3865"; transcript_id "ENST00000450942"; exon_number "10"; gene_name "CC2D1B"; ref_gene_id "ENSG00000154222";
chr1	StringTie	exon	52357781	52357898	1000	-	.	gene_id "MSTRG.3865"; transcript_id "ENST00000450942"; exon_number "11"; gene_name "CC2D1B"; ref_gene_id "ENSG00000154222";
chr1	StringTie	exon	52358331	52358461	1000	-	.	gene_id "MSTRG.3865"; transcript_id "ENST00000450942"; exon_number "12"; gene_name "CC2D1B"; ref_gene_id "ENSG00000154222";
chr1	StringTie	exon	52358686	52358758	1000	-	.	gene_id "MSTRG.3865"; transcript_id "ENST00000450942"; exon_number "13"; gene_name "CC2D1B"; ref_gene_id "ENSG00000154222";
chr1	StringTie	exon	52359027	52359157	1000	-	.	gene_id "MSTRG.3865"; transcript_id "ENST00000450942"; exon_number "14"; gene_name "CC2D1B"; ref_gene_id "ENSG00000154222";
chr1	StringTie	exon	52359250	52359357	1000	-	.	gene_id "MSTRG.3865"; transcript_id "ENST00000450942"; exon_number "15"; gene_name "CC2D1B"; ref_gene_id "ENSG00000154222";
chr1	StringTie	exon	52359459	52359534	1000	-	.	gene_id "MSTRG.3865"; transcript_id "ENST00000450942"; exon_number "16"; gene_name "CC2D1B"; ref_gene_id "ENSG00000154222";
chr1	StringTie	exon	52359705	52359820	1000	-	.	gene_id "MSTRG.3865"; transcript_id "ENST00000450942"; exon_number "17"; gene_name "CC2D1B"; ref_gene_id "ENSG00000154222";
chr1	StringTie	exon	52360074	52360233	1000	-	.	gene_id "MSTRG.3865"; transcript_id "ENST00000450942"; exon_number "18"; gene_name "CC2D1B"; ref_gene_id "ENSG00000154222";
chr1	StringTie	exon	52360424	52360548	1000	-	.	gene_id "MSTRG.3865"; transcript_id "ENST00000450942"; exon_number "19"; gene_name "CC2D1B"; ref_gene_id "ENSG00000154222";
chr1	StringTie	transcript	52353089	52361100	1000	-	.	gene_id "MSTRG.3865"; transcript_id "ENST00000460261"; gene_name "CC2D1B"; ref_gene_id "ENSG00000154222";
chr1	StringTie	exon	52353089	52353647	1000	-	.	gene_id "MSTRG.3865"; transcript_id "ENST00000460261"; exon_number "1"; gene_name "CC2D1B"; ref_gene_id "ENSG00000154222";
chr1	StringTie	exon	52354608	52354698	1000	-	.	gene_id "MSTRG.3865"; transcript_id "ENST00000460261"; exon_number "2"; gene_name "CC2D1B"; ref_gene_id "ENSG00000154222";
chr1	StringTie	exon	52354840	52354939	1000	-	.	gene_id "MSTRG.3865"; transcript_id "ENST00000460261"; exon_number "3"; gene_name "CC2D1B"; ref_gene_id "ENSG00000154222";
chr1	StringTie	exon	52355398	52355449	1000	-	.	gene_id "MSTRG.3865"; transcript_id "ENST00000460261"; exon_number "4"; gene_name "CC2D1B"; ref_gene_id "ENSG00000154222";
chr1	StringTie	exon	52355608	52355666	1000	-	.	gene_id "MSTRG.3865"; transcript_id "ENST00000460261"; exon_number "5"; gene_name "CC2D1B"; ref_gene_id "ENSG00000154222";
chr1	StringTie	exon	52355771	52355844	1000	-	.	gene_id "MSTRG.3865"; transcript_id "ENST00000460261"; exon_number "6"; gene_name "CC2D1B"; ref_gene_id "ENSG00000154222";
chr1	StringTie	exon	52356186	52356302	1000	-	.	gene_id "MSTRG.3865"; transcript_id "ENST00000460261"; exon_number "7"; gene_name "CC2D1B"; ref_gene_id "ENSG00000154222";
chr1	StringTie	exon	52356384	52356442	1000	-	.	gene_id "MSTRG.3865"; transcript_id "ENST00000460261"; exon_number "8"; gene_name "CC2D1B"; ref_gene_id "ENSG00000154222";
chr1	StringTie	exon	52357001	52357174	1000	-	.	gene_id "MSTRG.3865"; transcript_id "ENST00000460261"; exon_number "9"; gene_name "CC2D1B"; ref_gene_id "ENSG00000154222";
chr1	StringTie	exon	52357526	52357698	1000	-	.	gene_id "MSTRG.3865"; transcript_id "ENST00000460261"; exon_number "10"; gene_name "CC2D1B"; ref_gene_id "ENSG00000154222";
chr1	StringTie	exon	52357781	52357898	1000	-	.	gene_id "MSTRG.3865"; transcript_id "ENST00000460261"; exon_number "11"; gene_name "CC2D1B"; ref_gene_id "ENSG00000154222";
chr1	StringTie	exon	52358331	52358461	1000	-	.	gene_id "MSTRG.3865"; transcript_id "ENST00000460261"; exon_number "12"; gene_name "CC2D1B"; ref_gene_id "ENSG00000154222";
chr1	StringTie	exon	52358686	52358758	1000	-	.	gene_id "MSTRG.3865"; transcript_id "ENST00000460261"; exon_number "13"; gene_name "CC2D1B"; ref_gene_id "ENSG00000154222";
chr1	StringTie	exon	52359027	52359157	1000	-	.	gene_id "MSTRG.3865"; transcript_id "ENST00000460261"; exon_number "14"; gene_name "CC2D1B"; ref_gene_id "ENSG00000154222";
chr1	StringTie	exon	52359250	52359357	1000	-	.	gene_id "MSTRG.3865"; transcript_id "ENST00000460261"; exon_number "15"; gene_name "CC2D1B"; ref_gene_id "ENSG00000154222";
chr1	StringTie	exon	52359459	52359534	1000	-	.	gene_id "MSTRG.3865"; transcript_id "ENST00000460261"; exon_number "16"; gene_name "CC2D1B"; ref_gene_id "ENSG00000154222";
chr1	StringTie	exon	52359705	52359836	1000	-	.	gene_id "MSTRG.3865"; transcript_id "ENST00000460261"; exon_number "17"; gene_name "CC2D1B"; ref_gene_id "ENSG00000154222";
chr1	StringTie	exon	52360074	52360233	1000	-	.	gene_id "MSTRG.3865"; transcript_id "ENST00000460261"; exon_number "18"; gene_name "CC2D1B"; ref_gene_id "ENSG00000154222";
chr1	StringTie	exon	52360424	52360549	1000	-	.	gene_id "MSTRG.3865"; transcript_id "ENST00000460261"; exon_number "19"; gene_name "CC2D1B"; ref_gene_id "ENSG00000154222";
chr1	StringTie	exon	52360974	52361100	1000	-	.	gene_id "MSTRG.3865"; transcript_id "ENST00000460261"; exon_number "20"; gene_name "CC2D1B"; ref_gene_id "ENSG00000154222";
chr1	StringTie	transcript	52353531	52355666	1000	-	.	gene_id "MSTRG.3865"; transcript_id "ENST00000460370"; gene_name "CC2D1B"; ref_gene_id "ENSG00000154222";
chr1	StringTie	exon	52353531	52353647	1000	-	.	gene_id "MSTRG.3865"; transcript_id "ENST00000460370"; exon_number "1"; gene_name "CC2D1B"; ref_gene_id "ENSG00000154222";
chr1	StringTie	exon	52354608	52354698	1000	-	.	gene_id "MSTRG.3865"; transcript_id "ENST00000460370"; exon_number "2"; gene_name "CC2D1B"; ref_gene_id "ENSG00000154222";
chr1	StringTie	exon	52354840	52354939	1000	-	.	gene_id "MSTRG.3865"; transcript_id "ENST00000460370"; exon_number "3"; gene_name "CC2D1B"; ref_gene_id "ENSG00000154222";
chr1	StringTie	exon	52355398	52355666	1000	-	.	gene_id "MSTRG.3865"; transcript_id "ENST00000460370"; exon_number "4"; gene_name "CC2D1B"; ref_gene_id "ENSG00000154222";
chr1	StringTie	transcript	52345723	52354865	1000	-	.	gene_id "MSTRG.3865"; transcript_id "ENST00000470844"; gene_name "CC2D1B"; ref_gene_id "ENSG00000154222";
chr1	StringTie	exon	52345723	52346203	1000	-	.	gene_id "MSTRG.3865"; transcript_id "ENST00000470844"; exon_number "1"; gene_name "CC2D1B"; ref_gene_id "ENSG00000154222";
chr1	StringTie	exon	52353518	52353647	1000	-	.	gene_id "MSTRG.3865"; transcript_id "ENST00000470844"; exon_number "2"; gene_name "CC2D1B"; ref_gene_id "ENSG00000154222";
chr1	StringTie	exon	52354608	52354698	1000	-	.	gene_id "MSTRG.3865"; transcript_id "ENST00000470844"; exon_number "3"; gene_name "CC2D1B"; ref_gene_id "ENSG00000154222";
chr1	StringTie	exon	52354840	52354865	1000	-	.	gene_id "MSTRG.3865"; transcript_id "ENST00000470844"; exon_number "4"; gene_name "CC2D1B"; ref_gene_id "ENSG00000154222";
chr1	StringTie	transcript	52354887	52356560	1000	-	.	gene_id "MSTRG.3865"; transcript_id "ENST00000485966"; gene_name "CC2D1B"; ref_gene_id "ENSG00000154222";
chr1	StringTie	exon	52354887	52354939	1000	-	.	gene_id "MSTRG.3865"; transcript_id "ENST00000485966"; exon_number "1"; gene_name "CC2D1B"; ref_gene_id "ENSG00000154222";
chr1	StringTie	exon	52355398	52355449	1000	-	.	gene_id "MSTRG.3865"; transcript_id "ENST00000485966"; exon_number "2"; gene_name "CC2D1B"; ref_gene_id "ENSG00000154222";
chr1	StringTie	exon	52355608	52355666	1000	-	.	gene_id "MSTRG.3865"; transcript_id "ENST00000485966"; exon_number "3"; gene_name "CC2D1B"; ref_gene_id "ENSG00000154222";
chr1	StringTie	exon	52355771	52355844	1000	-	.	gene_id "MSTRG.3865"; transcript_id "ENST00000485966"; exon_number "4"; gene_name "CC2D1B"; ref_gene_id "ENSG00000154222";
chr1	StringTie	exon	52356186	52356302	1000	-	.	gene_id "MSTRG.3865"; transcript_id "ENST00000485966"; exon_number "5"; gene_name "CC2D1B"; ref_gene_id "ENSG00000154222";
chr1	StringTie	exon	52356384	52356560	1000	-	.	gene_id "MSTRG.3865"; transcript_id "ENST00000485966"; exon_number "6"; gene_name "CC2D1B"; ref_gene_id "ENSG00000154222";
chr1	StringTie	transcript	52352532	52366156	1000	-	.	gene_id "MSTRG.3865"; transcript_id "ENST00000491136"; gene_name "CC2D1B"; ref_gene_id "ENSG00000154222";
chr1	StringTie	exon	52352532	52353223	1000	-	.	gene_id "MSTRG.3865"; transcript_id "ENST00000491136"; exon_number "1"; gene_name "CC2D1B"; ref_gene_id "ENSG00000154222";
chr1	StringTie	exon	52353518	52353647	1000	-	.	gene_id "MSTRG.3865"; transcript_id "ENST00000491136"; exon_number "2"; gene_name "CC2D1B"; ref_gene_id "ENSG00000154222";
chr1	StringTie	exon	52354365	52354454	1000	-	.	gene_id "MSTRG.3865"; transcript_id "ENST00000491136"; exon_number "3"; gene_name "CC2D1B"; ref_gene_id "ENSG00000154222";
chr1	StringTie	exon	52354608	52354698	1000	-	.	gene_id "MSTRG.3865"; transcript_id "ENST00000491136"; exon_number "4"; gene_name "CC2D1B"; ref_gene_id "ENSG00000154222";
chr1	StringTie	exon	52354840	52354939	1000	-	.	gene_id "MSTRG.3865"; transcript_id "ENST00000491136"; exon_number "5"; gene_name "CC2D1B"; ref_gene_id "ENSG00000154222";
chr1	StringTie	exon	52355398	52355449	1000	-	.	gene_id "MSTRG.3865"; transcript_id "ENST00000491136"; exon_number "6"; gene_name "CC2D1B"; ref_gene_id "ENSG00000154222";
chr1	StringTie	exon	52355608	52355666	1000	-	.	gene_id "MSTRG.3865"; transcript_id "ENST00000491136"; exon_number "7"; gene_name "CC2D1B"; ref_gene_id "ENSG00000154222";
chr1	StringTie	exon	52355771	52355844	1000	-	.	gene_id "MSTRG.3865"; transcript_id "ENST00000491136"; exon_number "8"; gene_name "CC2D1B"; ref_gene_id "ENSG00000154222";
chr1	StringTie	exon	52356186	52356302	1000	-	.	gene_id "MSTRG.3865"; transcript_id "ENST00000491136"; exon_number "9"; gene_name "CC2D1B"; ref_gene_id "ENSG00000154222";
chr1	StringTie	exon	52356384	52356442	1000	-	.	gene_id "MSTRG.3865"; transcript_id "ENST00000491136"; exon_number "10"; gene_name "CC2D1B"; ref_gene_id "ENSG00000154222";
chr1	StringTie	exon	52357001	52357126	1000	-	.	gene_id "MSTRG.3865"; transcript_id "ENST00000491136"; exon_number "11"; gene_name "CC2D1B"; ref_gene_id "ENSG00000154222";
chr1	StringTie	exon	52357526	52357698	1000	-	.	gene_id "MSTRG.3865"; transcript_id "ENST00000491136"; exon_number "12"; gene_name "CC2D1B"; ref_gene_id "ENSG00000154222";
chr1	StringTie	exon	52357781	52358461	1000	-	.	gene_id "MSTRG.3865"; transcript_id "ENST00000491136"; exon_number "13"; gene_name "CC2D1B"; ref_gene_id "ENSG00000154222";
chr1	StringTie	exon	52358686	52358758	1000	-	.	gene_id "MSTRG.3865"; transcript_id "ENST00000491136"; exon_number "14"; gene_name "CC2D1B"; ref_gene_id "ENSG00000154222";
chr1	StringTie	exon	52359027	52359157	1000	-	.	gene_id "MSTRG.3865"; transcript_id "ENST00000491136"; exon_number "15"; gene_name "CC2D1B"; ref_gene_id "ENSG00000154222";
chr1	StringTie	exon	52359250	52359357	1000	-	.	gene_id "MSTRG.3865"; transcript_id "ENST00000491136"; exon_number "16"; gene_name "CC2D1B"; ref_gene_id "ENSG00000154222";
chr1	StringTie	exon	52359459	52359534	1000	-	.	gene_id "MSTRG.3865"; transcript_id "ENST00000491136"; exon_number "17"; gene_name "CC2D1B"; ref_gene_id "ENSG00000154222";
chr1	StringTie	exon	52359705	52359883	1000	-	.	gene_id "MSTRG.3865"; transcript_id "ENST00000491136"; exon_number "18"; gene_name "CC2D1B"; ref_gene_id "ENSG00000154222";
chr1	StringTie	exon	52360074	52360233	1000	-	.	gene_id "MSTRG.3865"; transcript_id "ENST00000491136"; exon_number "19"; gene_name "CC2D1B"; ref_gene_id "ENSG00000154222";
chr1	StringTie	exon	52360424	52361132	1000	-	.	gene_id "MSTRG.3865"; transcript_id "ENST00000491136"; exon_number "20"; gene_name "CC2D1B"; ref_gene_id "ENSG00000154222";
chr1	StringTie	exon	52361478	52361616	1000	-	.	gene_id "MSTRG.3865"; transcript_id "ENST00000491136"; exon_number "21"; gene_name "CC2D1B"; ref_gene_id "ENSG00000154222";
chr1	StringTie	exon	52362602	52362746	1000	-	.	gene_id "MSTRG.3865"; transcript_id "ENST00000491136"; exon_number "22"; gene_name "CC2D1B"; ref_gene_id "ENSG00000154222";
chr1	StringTie	exon	52364552	52364634	1000	-	.	gene_id "MSTRG.3865"; transcript_id "ENST00000491136"; exon_number "23"; gene_name "CC2D1B"; ref_gene_id "ENSG00000154222";
chr1	StringTie	exon	52366069	52366156	1000	-	.	gene_id "MSTRG.3865"; transcript_id "ENST00000491136"; exon_number "24"; gene_name "CC2D1B"; ref_gene_id "ENSG00000154222";
chr1	StringTie	transcript	52354655	52354965	1000	-	.	gene_id "MSTRG.3865"; transcript_id "ENST00000492426"; gene_name "CC2D1B"; ref_gene_id "ENSG00000154222";
chr1	StringTie	exon	52354655	52354698	1000	-	.	gene_id "MSTRG.3865"; transcript_id "ENST00000492426"; exon_number "1"; gene_name "CC2D1B"; ref_gene_id "ENSG00000154222";
chr1	StringTie	exon	52354840	52354965	1000	-	.	gene_id "MSTRG.3865"; transcript_id "ENST00000492426"; exon_number "2"; gene_name "CC2D1B"; ref_gene_id "ENSG00000154222";
chr1	StringTie	transcript	52356255	52356813	1000	-	.	gene_id "MSTRG.3865"; transcript_id "ENST00000494789"; gene_name "CC2D1B"; ref_gene_id "ENSG00000154222";
chr1	StringTie	exon	52356255	52356302	1000	-	.	gene_id "MSTRG.3865"; transcript_id "ENST00000494789"; exon_number "1"; gene_name "CC2D1B"; ref_gene_id "ENSG00000154222";
chr1	StringTie	exon	52356384	52356442	1000	-	.	gene_id "MSTRG.3865"; transcript_id "ENST00000494789"; exon_number "2"; gene_name "CC2D1B"; ref_gene_id "ENSG00000154222";
chr1	StringTie	exon	52356755	52356813	1000	-	.	gene_id "MSTRG.3865"; transcript_id "ENST00000494789"; exon_number "3"; gene_name "CC2D1B"; ref_gene_id "ENSG00000154222";
chr1	StringTie	transcript	52336853	52367565	1000	-	.	gene_id "MSTRG.3865"; transcript_id "MSTRG.3865.1";
chr1	StringTie	exon	52336853	52337853	1000	-	.	gene_id "MSTRG.3865"; transcript_id "MSTRG.3865.1"; exon_number "1";
chr1	StringTie	exon	52338928	52339003	1000	-	.	gene_id "MSTRG.3865"; transcript_id "MSTRG.3865.1"; exon_number "2";
chr1	StringTie	exon	52341391	52341479	1000	-	.	gene_id "MSTRG.3865"; transcript_id "MSTRG.3865.1"; exon_number "3";
chr1	StringTie	exon	52345852	52346203	1000	-	.	gene_id "MSTRG.3865"; transcript_id "MSTRG.3865.1"; exon_number "4";
chr1	StringTie	exon	52346751	52353223	1000	-	.	gene_id "MSTRG.3865"; transcript_id "MSTRG.3865.1"; exon_number "5";
chr1	StringTie	exon	52353518	52353647	1000	-	.	gene_id "MSTRG.3865"; transcript_id "MSTRG.3865.1"; exon_number "6";
chr1	StringTie	exon	52354608	52354698	1000	-	.	gene_id "MSTRG.3865"; transcript_id "MSTRG.3865.1"; exon_number "7";
chr1	StringTie	exon	52354840	52354939	1000	-	.	gene_id "MSTRG.3865"; transcript_id "MSTRG.3865.1"; exon_number "8";
chr1	StringTie	exon	52355398	52355449	1000	-	.	gene_id "MSTRG.3865"; transcript_id "MSTRG.3865.1"; exon_number "9";
chr1	StringTie	exon	52355608	52355666	1000	-	.	gene_id "MSTRG.3865"; transcript_id "MSTRG.3865.1"; exon_number "10";
chr1	StringTie	exon	52355771	52355844	1000	-	.	gene_id "MSTRG.3865"; transcript_id "MSTRG.3865.1"; exon_number "11";
chr1	StringTie	exon	52356186	52356302	1000	-	.	gene_id "MSTRG.3865"; transcript_id "MSTRG.3865.1"; exon_number "12";
chr1	StringTie	exon	52356384	52356442	1000	-	.	gene_id "MSTRG.3865"; transcript_id "MSTRG.3865.1"; exon_number "13";
chr1	StringTie	exon	52357001	52357126	1000	-	.	gene_id "MSTRG.3865"; transcript_id "MSTRG.3865.1"; exon_number "14";
chr1	StringTie	exon	52357526	52357698	1000	-	.	gene_id "MSTRG.3865"; transcript_id "MSTRG.3865.1"; exon_number "15";
chr1	StringTie	exon	52357781	52357898	1000	-	.	gene_id "MSTRG.3865"; transcript_id "MSTRG.3865.1"; exon_number "16";
chr1	StringTie	exon	52358331	52358461	1000	-	.	gene_id "MSTRG.3865"; transcript_id "MSTRG.3865.1"; exon_number "17";
chr1	StringTie	exon	52358686	52358758	1000	-	.	gene_id "MSTRG.3865"; transcript_id "MSTRG.3865.1"; exon_number "18";
chr1	StringTie	exon	52359027	52359157	1000	-	.	gene_id "MSTRG.3865"; transcript_id "MSTRG.3865.1"; exon_number "19";
chr1	StringTie	exon	52359250	52359357	1000	-	.	gene_id "MSTRG.3865"; transcript_id "MSTRG.3865.1"; exon_number "20";
chr1	StringTie	exon	52359459	52359534	1000	-	.	gene_id "MSTRG.3865"; transcript_id "MSTRG.3865.1"; exon_number "21";
chr1	StringTie	exon	52359705	52359883	1000	-	.	gene_id "MSTRG.3865"; transcript_id "MSTRG.3865.1"; exon_number "22";
chr1	StringTie	exon	52360074	52360233	1000	-	.	gene_id "MSTRG.3865"; transcript_id "MSTRG.3865.1"; exon_number "23";
chr1	StringTie	exon	52360424	52360549	1000	-	.	gene_id "MSTRG.3865"; transcript_id "MSTRG.3865.1"; exon_number "24";
chr1	StringTie	exon	52360974	52361132	1000	-	.	gene_id "MSTRG.3865"; transcript_id "MSTRG.3865.1"; exon_number "25";
chr1	StringTie	exon	52361513	52361616	1000	-	.	gene_id "MSTRG.3865"; transcript_id "MSTRG.3865.1"; exon_number "26";
chr1	StringTie	exon	52362602	52362746	1000	-	.	gene_id "MSTRG.3865"; transcript_id "MSTRG.3865.1"; exon_number "27";
chr1	StringTie	exon	52364552	52364634	1000	-	.	gene_id "MSTRG.3865"; transcript_id "MSTRG.3865.1"; exon_number "28";
chr1	StringTie	exon	52366069	52367565	1000	-	.	gene_id "MSTRG.3865"; transcript_id "MSTRG.3865.1"; exon_number "29";
chr1	StringTie	transcript	52344954	52366484	1000	-	.	gene_id "MSTRG.3865"; transcript_id "MSTRG.3865.10";
chr1	StringTie	exon	52344954	52346203	1000	-	.	gene_id "MSTRG.3865"; transcript_id "MSTRG.3865.10"; exon_number "1";
chr1	StringTie	exon	52346751	52353223	1000	-	.	gene_id "MSTRG.3865"; transcript_id "MSTRG.3865.10"; exon_number "2";
chr1	StringTie	exon	52353518	52353647	1000	-	.	gene_id "MSTRG.3865"; transcript_id "MSTRG.3865.10"; exon_number "3";
chr1	StringTie	exon	52354608	52354698	1000	-	.	gene_id "MSTRG.3865"; transcript_id "MSTRG.3865.10"; exon_number "4";
chr1	StringTie	exon	52354840	52354939	1000	-	.	gene_id "MSTRG.3865"; transcript_id "MSTRG.3865.10"; exon_number "5";
chr1	StringTie	exon	52355398	52355449	1000	-	.	gene_id "MSTRG.3865"; transcript_id "MSTRG.3865.10"; exon_number "6";
chr1	StringTie	exon	52355608	52355666	1000	-	.	gene_id "MSTRG.3865"; transcript_id "MSTRG.3865.10"; exon_number "7";
chr1	StringTie	exon	52355771	52355844	1000	-	.	gene_id "MSTRG.3865"; transcript_id "MSTRG.3865.10"; exon_number "8";
chr1	StringTie	exon	52356186	52356302	1000	-	.	gene_id "MSTRG.3865"; transcript_id "MSTRG.3865.10"; exon_number "9";
chr1	StringTie	exon	52356384	52356442	1000	-	.	gene_id "MSTRG.3865"; transcript_id "MSTRG.3865.10"; exon_number "10";
chr1	StringTie	exon	52357001	52357126	1000	-	.	gene_id "MSTRG.3865"; transcript_id "MSTRG.3865.10"; exon_number "11";
chr1	StringTie	exon	52357526	52357698	1000	-	.	gene_id "MSTRG.3865"; transcript_id "MSTRG.3865.10"; exon_number "12";
chr1	StringTie	exon	52357781	52357898	1000	-	.	gene_id "MSTRG.3865"; transcript_id "MSTRG.3865.10"; exon_number "13";
chr1	StringTie	exon	52358331	52358461	1000	-	.	gene_id "MSTRG.3865"; transcript_id "MSTRG.3865.10"; exon_number "14";
chr1	StringTie	exon	52358686	52358758	1000	-	.	gene_id "MSTRG.3865"; transcript_id "MSTRG.3865.10"; exon_number "15";
chr1	StringTie	exon	52359027	52359157	1000	-	.	gene_id "MSTRG.3865"; transcript_id "MSTRG.3865.10"; exon_number "16";
chr1	StringTie	exon	52359250	52359357	1000	-	.	gene_id "MSTRG.3865"; transcript_id "MSTRG.3865.10"; exon_number "17";
chr1	StringTie	exon	52359459	52359534	1000	-	.	gene_id "MSTRG.3865"; transcript_id "MSTRG.3865.10"; exon_number "18";
chr1	StringTie	exon	52359705	52359836	1000	-	.	gene_id "MSTRG.3865"; transcript_id "MSTRG.3865.10"; exon_number "19";
chr1	StringTie	exon	52360074	52360233	1000	-	.	gene_id "MSTRG.3865"; transcript_id "MSTRG.3865.10"; exon_number "20";
chr1	StringTie	exon	52360424	52360549	1000	-	.	gene_id "MSTRG.3865"; transcript_id "MSTRG.3865.10"; exon_number "21";
chr1	StringTie	exon	52360974	52361132	1000	-	.	gene_id "MSTRG.3865"; transcript_id "MSTRG.3865.10"; exon_number "22";
chr1	StringTie	exon	52361513	52361616	1000	-	.	gene_id "MSTRG.3865"; transcript_id "MSTRG.3865.10"; exon_number "23";
chr1	StringTie	exon	52362602	52362746	1000	-	.	gene_id "MSTRG.3865"; transcript_id "MSTRG.3865.10"; exon_number "24";
chr1	StringTie	exon	52364552	52364634	1000	-	.	gene_id "MSTRG.3865"; transcript_id "MSTRG.3865.10"; exon_number "25";
chr1	StringTie	exon	52366069	52366484	1000	-	.	gene_id "MSTRG.3865"; transcript_id "MSTRG.3865.10"; exon_number "26";
chr1	StringTie	transcript	52344960	52366403	1000	-	.	gene_id "MSTRG.3865"; transcript_id "MSTRG.3865.11";
chr1	StringTie	exon	52344960	52346203	1000	-	.	gene_id "MSTRG.3865"; transcript_id "MSTRG.3865.11"; exon_number "1";
chr1	StringTie	exon	52353518	52353647	1000	-	.	gene_id "MSTRG.3865"; transcript_id "MSTRG.3865.11"; exon_number "2";
chr1	StringTie	exon	52354608	52354698	1000	-	.	gene_id "MSTRG.3865"; transcript_id "MSTRG.3865.11"; exon_number "3";
chr1	StringTie	exon	52354840	52354939	1000	-	.	gene_id "MSTRG.3865"; transcript_id "MSTRG.3865.11"; exon_number "4";
chr1	StringTie	exon	52355398	52355449	1000	-	.	gene_id "MSTRG.3865"; transcript_id "MSTRG.3865.11"; exon_number "5";
chr1	StringTie	exon	52355608	52355666	1000	-	.	gene_id "MSTRG.3865"; transcript_id "MSTRG.3865.11"; exon_number "6";
chr1	StringTie	exon	52355771	52355844	1000	-	.	gene_id "MSTRG.3865"; transcript_id "MSTRG.3865.11"; exon_number "7";
chr1	StringTie	exon	52356186	52356302	1000	-	.	gene_id "MSTRG.3865"; transcript_id "MSTRG.3865.11"; exon_number "8";
chr1	StringTie	exon	52356384	52356442	1000	-	.	gene_id "MSTRG.3865"; transcript_id "MSTRG.3865.11"; exon_number "9";
chr1	StringTie	exon	52357001	52357126	1000	-	.	gene_id "MSTRG.3865"; transcript_id "MSTRG.3865.11"; exon_number "10";
chr1	StringTie	exon	52357526	52357698	1000	-	.	gene_id "MSTRG.3865"; transcript_id "MSTRG.3865.11"; exon_number "11";
chr1	StringTie	exon	52357781	52357916	1000	-	.	gene_id "MSTRG.3865"; transcript_id "MSTRG.3865.11"; exon_number "12";
chr1	StringTie	exon	52358331	52358461	1000	-	.	gene_id "MSTRG.3865"; transcript_id "MSTRG.3865.11"; exon_number "13";
chr1	StringTie	exon	52358686	52358758	1000	-	.	gene_id "MSTRG.3865"; transcript_id "MSTRG.3865.11"; exon_number "14";
chr1	StringTie	exon	52359027	52359157	1000	-	.	gene_id "MSTRG.3865"; transcript_id "MSTRG.3865.11"; exon_number "15";
chr1	StringTie	exon	52359250	52359357	1000	-	.	gene_id "MSTRG.3865"; transcript_id "MSTRG.3865.11"; exon_number "16";
chr1	StringTie	exon	52359459	52359534	1000	-	.	gene_id "MSTRG.3865"; transcript_id "MSTRG.3865.11"; exon_number "17";
chr1	StringTie	exon	52359705	52359883	1000	-	.	gene_id "MSTRG.3865"; transcript_id "MSTRG.3865.11"; exon_number "18";
chr1	StringTie	exon	52360074	52360233	1000	-	.	gene_id "MSTRG.3865"; transcript_id "MSTRG.3865.11"; exon_number "19";
chr1	StringTie	exon	52360424	52360549	1000	-	.	gene_id "MSTRG.3865"; transcript_id "MSTRG.3865.11"; exon_number "20";
chr1	StringTie	exon	52360974	52361132	1000	-	.	gene_id "MSTRG.3865"; transcript_id "MSTRG.3865.11"; exon_number "21";
chr1	StringTie	exon	52361513	52361616	1000	-	.	gene_id "MSTRG.3865"; transcript_id "MSTRG.3865.11"; exon_number "22";
chr1	StringTie	exon	52362602	52362746	1000	-	.	gene_id "MSTRG.3865"; transcript_id "MSTRG.3865.11"; exon_number "23";
chr1	StringTie	exon	52364552	52364634	1000	-	.	gene_id "MSTRG.3865"; transcript_id "MSTRG.3865.11"; exon_number "24";
chr1	StringTie	exon	52366069	52366403	1000	-	.	gene_id "MSTRG.3865"; transcript_id "MSTRG.3865.11"; exon_number "25";
chr1	StringTie	transcript	52345135	52368583	1000	-	.	gene_id "MSTRG.3865"; transcript_id "MSTRG.3865.12";
chr1	StringTie	exon	52345135	52346203	1000	-	.	gene_id "MSTRG.3865"; transcript_id "MSTRG.3865.12"; exon_number "1";
chr1	StringTie	exon	52346751	52353223	1000	-	.	gene_id "MSTRG.3865"; transcript_id "MSTRG.3865.12"; exon_number "2";
chr1	StringTie	exon	52353518	52353647	1000	-	.	gene_id "MSTRG.3865"; transcript_id "MSTRG.3865.12"; exon_number "3";
chr1	StringTie	exon	52354608	52354698	1000	-	.	gene_id "MSTRG.3865"; transcript_id "MSTRG.3865.12"; exon_number "4";
chr1	StringTie	exon	52354840	52354939	1000	-	.	gene_id "MSTRG.3865"; transcript_id "MSTRG.3865.12"; exon_number "5";
chr1	StringTie	exon	52355398	52355449	1000	-	.	gene_id "MSTRG.3865"; transcript_id "MSTRG.3865.12"; exon_number "6";
chr1	StringTie	exon	52355608	52355666	1000	-	.	gene_id "MSTRG.3865"; transcript_id "MSTRG.3865.12"; exon_number "7";
chr1	StringTie	exon	52355771	52355844	1000	-	.	gene_id "MSTRG.3865"; transcript_id "MSTRG.3865.12"; exon_number "8";
chr1	StringTie	exon	52356186	52356302	1000	-	.	gene_id "MSTRG.3865"; transcript_id "MSTRG.3865.12"; exon_number "9";
chr1	StringTie	exon	52356384	52356442	1000	-	.	gene_id "MSTRG.3865"; transcript_id "MSTRG.3865.12"; exon_number "10";
chr1	StringTie	exon	52357001	52357126	1000	-	.	gene_id "MSTRG.3865"; transcript_id "MSTRG.3865.12"; exon_number "11";
chr1	StringTie	exon	52357526	52357698	1000	-	.	gene_id "MSTRG.3865"; transcript_id "MSTRG.3865.12"; exon_number "12";
chr1	StringTie	exon	52357781	52357898	1000	-	.	gene_id "MSTRG.3865"; transcript_id "MSTRG.3865.12"; exon_number "13";
chr1	StringTie	exon	52358331	52358461	1000	-	.	gene_id "MSTRG.3865"; transcript_id "MSTRG.3865.12"; exon_number "14";
chr1	StringTie	exon	52358686	52358758	1000	-	.	gene_id "MSTRG.3865"; transcript_id "MSTRG.3865.12"; exon_number "15";
chr1	StringTie	exon	52359027	52359157	1000	-	.	gene_id "MSTRG.3865"; transcript_id "MSTRG.3865.12"; exon_number "16";
chr1	StringTie	exon	52359250	52359357	1000	-	.	gene_id "MSTRG.3865"; transcript_id "MSTRG.3865.12"; exon_number "17";
chr1	StringTie	exon	52359459	52359534	1000	-	.	gene_id "MSTRG.3865"; transcript_id "MSTRG.3865.12"; exon_number "18";
chr1	StringTie	exon	52359705	52359883	1000	-	.	gene_id "MSTRG.3865"; transcript_id "MSTRG.3865.12"; exon_number "19";
chr1	StringTie	exon	52360074	52360233	1000	-	.	gene_id "MSTRG.3865"; transcript_id "MSTRG.3865.12"; exon_number "20";
chr1	StringTie	exon	52360424	52360549	1000	-	.	gene_id "MSTRG.3865"; transcript_id "MSTRG.3865.12"; exon_number "21";
chr1	StringTie	exon	52360974	52361132	1000	-	.	gene_id "MSTRG.3865"; transcript_id "MSTRG.3865.12"; exon_number "22";
chr1	StringTie	exon	52361478	52361616	1000	-	.	gene_id "MSTRG.3865"; transcript_id "MSTRG.3865.12"; exon_number "23";
chr1	StringTie	exon	52362602	52362746	1000	-	.	gene_id "MSTRG.3865"; transcript_id "MSTRG.3865.12"; exon_number "24";
chr1	StringTie	exon	52364552	52364634	1000	-	.	gene_id "MSTRG.3865"; transcript_id "MSTRG.3865.12"; exon_number "25";
chr1	StringTie	exon	52366069	52368583	1000	-	.	gene_id "MSTRG.3865"; transcript_id "MSTRG.3865.12"; exon_number "26";
chr1	StringTie	transcript	52345197	52366561	1000	-	.	gene_id "MSTRG.3865"; transcript_id "MSTRG.3865.13";
chr1	StringTie	exon	52345197	52346203	1000	-	.	gene_id "MSTRG.3865"; transcript_id "MSTRG.3865.13"; exon_number "1";
chr1	StringTie	exon	52346751	52353223	1000	-	.	gene_id "MSTRG.3865"; transcript_id "MSTRG.3865.13"; exon_number "2";
chr1	StringTie	exon	52353518	52353647	1000	-	.	gene_id "MSTRG.3865"; transcript_id "MSTRG.3865.13"; exon_number "3";
chr1	StringTie	exon	52354608	52354698	1000	-	.	gene_id "MSTRG.3865"; transcript_id "MSTRG.3865.13"; exon_number "4";
chr1	StringTie	exon	52354840	52354939	1000	-	.	gene_id "MSTRG.3865"; transcript_id "MSTRG.3865.13"; exon_number "5";
chr1	StringTie	exon	52355398	52355449	1000	-	.	gene_id "MSTRG.3865"; transcript_id "MSTRG.3865.13"; exon_number "6";
chr1	StringTie	exon	52355608	52355666	1000	-	.	gene_id "MSTRG.3865"; transcript_id "MSTRG.3865.13"; exon_number "7";
chr1	StringTie	exon	52355771	52355844	1000	-	.	gene_id "MSTRG.3865"; transcript_id "MSTRG.3865.13"; exon_number "8";
chr1	StringTie	exon	52356186	52356302	1000	-	.	gene_id "MSTRG.3865"; transcript_id "MSTRG.3865.13"; exon_number "9";
chr1	StringTie	exon	52356384	52356442	1000	-	.	gene_id "MSTRG.3865"; transcript_id "MSTRG.3865.13"; exon_number "10";
chr1	StringTie	exon	52357001	52357146	1000	-	.	gene_id "MSTRG.3865"; transcript_id "MSTRG.3865.13"; exon_number "11";
chr1	StringTie	exon	52357526	52357698	1000	-	.	gene_id "MSTRG.3865"; transcript_id "MSTRG.3865.13"; exon_number "12";
chr1	StringTie	exon	52357781	52357898	1000	-	.	gene_id "MSTRG.3865"; transcript_id "MSTRG.3865.13"; exon_number "13";
chr1	StringTie	exon	52358331	52358461	1000	-	.	gene_id "MSTRG.3865"; transcript_id "MSTRG.3865.13"; exon_number "14";
chr1	StringTie	exon	52358686	52358758	1000	-	.	gene_id "MSTRG.3865"; transcript_id "MSTRG.3865.13"; exon_number "15";
chr1	StringTie	exon	52359027	52359157	1000	-	.	gene_id "MSTRG.3865"; transcript_id "MSTRG.3865.13"; exon_number "16";
chr1	StringTie	exon	52359250	52359357	1000	-	.	gene_id "MSTRG.3865"; transcript_id "MSTRG.3865.13"; exon_number "17";
chr1	StringTie	exon	52359459	52359534	1000	-	.	gene_id "MSTRG.3865"; transcript_id "MSTRG.3865.13"; exon_number "18";
chr1	StringTie	exon	52359705	52359883	1000	-	.	gene_id "MSTRG.3865"; transcript_id "MSTRG.3865.13"; exon_number "19";
chr1	StringTie	exon	52360074	52360233	1000	-	.	gene_id "MSTRG.3865"; transcript_id "MSTRG.3865.13"; exon_number "20";
chr1	StringTie	exon	52360424	52360549	1000	-	.	gene_id "MSTRG.3865"; transcript_id "MSTRG.3865.13"; exon_number "21";
chr1	StringTie	exon	52360974	52361616	1000	-	.	gene_id "MSTRG.3865"; transcript_id "MSTRG.3865.13"; exon_number "22";
chr1	StringTie	exon	52362602	52362746	1000	-	.	gene_id "MSTRG.3865"; transcript_id "MSTRG.3865.13"; exon_number "23";
chr1	StringTie	exon	52364552	52364634	1000	-	.	gene_id "MSTRG.3865"; transcript_id "MSTRG.3865.13"; exon_number "24";
chr1	StringTie	exon	52366069	52366561	1000	-	.	gene_id "MSTRG.3865"; transcript_id "MSTRG.3865.13"; exon_number "25";
chr1	StringTie	transcript	52345259	52366435	1000	-	.	gene_id "MSTRG.3865"; transcript_id "MSTRG.3865.14";
chr1	StringTie	exon	52345259	52346203	1000	-	.	gene_id "MSTRG.3865"; transcript_id "MSTRG.3865.14"; exon_number "1";
chr1	StringTie	exon	52346751	52353223	1000	-	.	gene_id "MSTRG.3865"; transcript_id "MSTRG.3865.14"; exon_number "2";
chr1	StringTie	exon	52353518	52353647	1000	-	.	gene_id "MSTRG.3865"; transcript_id "MSTRG.3865.14"; exon_number "3";
chr1	StringTie	exon	52354365	52354454	1000	-	.	gene_id "MSTRG.3865"; transcript_id "MSTRG.3865.14"; exon_number "4";
chr1	StringTie	exon	52354608	52354698	1000	-	.	gene_id "MSTRG.3865"; transcript_id "MSTRG.3865.14"; exon_number "5";
chr1	StringTie	exon	52354840	52354939	1000	-	.	gene_id "MSTRG.3865"; transcript_id "MSTRG.3865.14"; exon_number "6";
chr1	StringTie	exon	52355398	52355449	1000	-	.	gene_id "MSTRG.3865"; transcript_id "MSTRG.3865.14"; exon_number "7";
chr1	StringTie	exon	52355608	52355666	1000	-	.	gene_id "MSTRG.3865"; transcript_id "MSTRG.3865.14"; exon_number "8";
chr1	StringTie	exon	52355771	52355844	1000	-	.	gene_id "MSTRG.3865"; transcript_id "MSTRG.3865.14"; exon_number "9";
chr1	StringTie	exon	52356186	52356302	1000	-	.	gene_id "MSTRG.3865"; transcript_id "MSTRG.3865.14"; exon_number "10";
chr1	StringTie	exon	52356384	52356442	1000	-	.	gene_id "MSTRG.3865"; transcript_id "MSTRG.3865.14"; exon_number "11";
chr1	StringTie	exon	52357001	52357126	1000	-	.	gene_id "MSTRG.3865"; transcript_id "MSTRG.3865.14"; exon_number "12";
chr1	StringTie	exon	52357526	52357698	1000	-	.	gene_id "MSTRG.3865"; transcript_id "MSTRG.3865.14"; exon_number "13";
chr1	StringTie	exon	52357781	52357898	1000	-	.	gene_id "MSTRG.3865"; transcript_id "MSTRG.3865.14"; exon_number "14";
chr1	StringTie	exon	52358331	52358461	1000	-	.	gene_id "MSTRG.3865"; transcript_id "MSTRG.3865.14"; exon_number "15";
chr1	StringTie	exon	52358686	52358758	1000	-	.	gene_id "MSTRG.3865"; transcript_id "MSTRG.3865.14"; exon_number "16";
chr1	StringTie	exon	52359027	52359157	1000	-	.	gene_id "MSTRG.3865"; transcript_id "MSTRG.3865.14"; exon_number "17";
chr1	StringTie	exon	52359250	52359357	1000	-	.	gene_id "MSTRG.3865"; transcript_id "MSTRG.3865.14"; exon_number "18";
chr1	StringTie	exon	52359459	52359534	1000	-	.	gene_id "MSTRG.3865"; transcript_id "MSTRG.3865.14"; exon_number "19";
chr1	StringTie	exon	52359705	52359883	1000	-	.	gene_id "MSTRG.3865"; transcript_id "MSTRG.3865.14"; exon_number "20";
chr1	StringTie	exon	52360074	52360233	1000	-	.	gene_id "MSTRG.3865"; transcript_id "MSTRG.3865.14"; exon_number "21";
chr1	StringTie	exon	52360424	52360549	1000	-	.	gene_id "MSTRG.3865"; transcript_id "MSTRG.3865.14"; exon_number "22";
chr1	StringTie	exon	52360974	52361132	1000	-	.	gene_id "MSTRG.3865"; transcript_id "MSTRG.3865.14"; exon_number "23";
chr1	StringTie	exon	52361513	52361616	1000	-	.	gene_id "MSTRG.3865"; transcript_id "MSTRG.3865.14"; exon_number "24";
chr1	StringTie	exon	52362602	52362746	1000	-	.	gene_id "MSTRG.3865"; transcript_id "MSTRG.3865.14"; exon_number "25";
chr1	StringTie	exon	52364552	52364634	1000	-	.	gene_id "MSTRG.3865"; transcript_id "MSTRG.3865.14"; exon_number "26";
chr1	StringTie	exon	52366069	52366435	1000	-	.	gene_id "MSTRG.3865"; transcript_id "MSTRG.3865.14"; exon_number "27";
chr1	StringTie	transcript	52345615	52366156	1000	-	.	gene_id "MSTRG.3865"; transcript_id "MSTRG.3865.15";
chr1	StringTie	exon	52345615	52346203	1000	-	.	gene_id "MSTRG.3865"; transcript_id "MSTRG.3865.15"; exon_number "1";
chr1	StringTie	exon	52346751	52353223	1000	-	.	gene_id "MSTRG.3865"; transcript_id "MSTRG.3865.15"; exon_number "2";
chr1	StringTie	exon	52353518	52353647	1000	-	.	gene_id "MSTRG.3865"; transcript_id "MSTRG.3865.15"; exon_number "3";
chr1	StringTie	exon	52354365	52354454	1000	-	.	gene_id "MSTRG.3865"; transcript_id "MSTRG.3865.15"; exon_number "4";
chr1	StringTie	exon	52354608	52354698	1000	-	.	gene_id "MSTRG.3865"; transcript_id "MSTRG.3865.15"; exon_number "5";
chr1	StringTie	exon	52354840	52354939	1000	-	.	gene_id "MSTRG.3865"; transcript_id "MSTRG.3865.15"; exon_number "6";
chr1	StringTie	exon	52355398	52355449	1000	-	.	gene_id "MSTRG.3865"; transcript_id "MSTRG.3865.15"; exon_number "7";
chr1	StringTie	exon	52355608	52355666	1000	-	.	gene_id "MSTRG.3865"; transcript_id "MSTRG.3865.15"; exon_number "8";
chr1	StringTie	exon	52355771	52355844	1000	-	.	gene_id "MSTRG.3865"; transcript_id "MSTRG.3865.15"; exon_number "9";
chr1	StringTie	exon	52356186	52356302	1000	-	.	gene_id "MSTRG.3865"; transcript_id "MSTRG.3865.15"; exon_number "10";
chr1	StringTie	exon	52356384	52356442	1000	-	.	gene_id "MSTRG.3865"; transcript_id "MSTRG.3865.15"; exon_number "11";
chr1	StringTie	exon	52357001	52357126	1000	-	.	gene_id "MSTRG.3865"; transcript_id "MSTRG.3865.15"; exon_number "12";
chr1	StringTie	exon	52357526	52357698	1000	-	.	gene_id "MSTRG.3865"; transcript_id "MSTRG.3865.15"; exon_number "13";
chr1	StringTie	exon	52357781	52358461	1000	-	.	gene_id "MSTRG.3865"; transcript_id "MSTRG.3865.15"; exon_number "14";
chr1	StringTie	exon	52358686	52358758	1000	-	.	gene_id "MSTRG.3865"; transcript_id "MSTRG.3865.15"; exon_number "15";
chr1	StringTie	exon	52359027	52359157	1000	-	.	gene_id "MSTRG.3865"; transcript_id "MSTRG.3865.15"; exon_number "16";
chr1	StringTie	exon	52359250	52359357	1000	-	.	gene_id "MSTRG.3865"; transcript_id "MSTRG.3865.15"; exon_number "17";
chr1	StringTie	exon	52359459	52359534	1000	-	.	gene_id "MSTRG.3865"; transcript_id "MSTRG.3865.15"; exon_number "18";
chr1	StringTie	exon	52359705	52359883	1000	-	.	gene_id "MSTRG.3865"; transcript_id "MSTRG.3865.15"; exon_number "19";
chr1	StringTie	exon	52360074	52360233	1000	-	.	gene_id "MSTRG.3865"; transcript_id "MSTRG.3865.15"; exon_number "20";
chr1	StringTie	exon	52360424	52361132	1000	-	.	gene_id "MSTRG.3865"; transcript_id "MSTRG.3865.15"; exon_number "21";
chr1	StringTie	exon	52361478	52361616	1000	-	.	gene_id "MSTRG.3865"; transcript_id "MSTRG.3865.15"; exon_number "22";
chr1	StringTie	exon	52362602	52362746	1000	-	.	gene_id "MSTRG.3865"; transcript_id "MSTRG.3865.15"; exon_number "23";
chr1	StringTie	exon	52364552	52364634	1000	-	.	gene_id "MSTRG.3865"; transcript_id "MSTRG.3865.15"; exon_number "24";
chr1	StringTie	exon	52366069	52366156	1000	-	.	gene_id "MSTRG.3865"; transcript_id "MSTRG.3865.15"; exon_number "25";
chr1	StringTie	transcript	52345652	52356813	1000	-	.	gene_id "MSTRG.3865"; transcript_id "MSTRG.3865.16";
chr1	StringTie	exon	52345652	52346203	1000	-	.	gene_id "MSTRG.3865"; transcript_id "MSTRG.3865.16"; exon_number "1";
chr1	StringTie	exon	52353518	52353647	1000	-	.	gene_id "MSTRG.3865"; transcript_id "MSTRG.3865.16"; exon_number "2";
chr1	StringTie	exon	52354365	52354454	1000	-	.	gene_id "MSTRG.3865"; transcript_id "MSTRG.3865.16"; exon_number "3";
chr1	StringTie	exon	52354608	52354698	1000	-	.	gene_id "MSTRG.3865"; transcript_id "MSTRG.3865.16"; exon_number "4";
chr1	StringTie	exon	52354840	52354939	1000	-	.	gene_id "MSTRG.3865"; transcript_id "MSTRG.3865.16"; exon_number "5";
chr1	StringTie	exon	52355398	52355449	1000	-	.	gene_id "MSTRG.3865"; transcript_id "MSTRG.3865.16"; exon_number "6";
chr1	StringTie	exon	52355608	52355666	1000	-	.	gene_id "MSTRG.3865"; transcript_id "MSTRG.3865.16"; exon_number "7";
chr1	StringTie	exon	52355771	52355844	1000	-	.	gene_id "MSTRG.3865"; transcript_id "MSTRG.3865.16"; exon_number "8";
chr1	StringTie	exon	52356186	52356302	1000	-	.	gene_id "MSTRG.3865"; transcript_id "MSTRG.3865.16"; exon_number "9";
chr1	StringTie	exon	52356384	52356442	1000	-	.	gene_id "MSTRG.3865"; transcript_id "MSTRG.3865.16"; exon_number "10";
chr1	StringTie	exon	52356755	52356813	1000	-	.	gene_id "MSTRG.3865"; transcript_id "MSTRG.3865.16"; exon_number "11";
chr1	StringTie	transcript	52345662	52366417	1000	-	.	gene_id "MSTRG.3865"; transcript_id "MSTRG.3865.17";
chr1	StringTie	exon	52345662	52346203	1000	-	.	gene_id "MSTRG.3865"; transcript_id "MSTRG.3865.17"; exon_number "1";
chr1	StringTie	exon	52346751	52353223	1000	-	.	gene_id "MSTRG.3865"; transcript_id "MSTRG.3865.17"; exon_number "2";
chr1	StringTie	exon	52353518	52353647	1000	-	.	gene_id "MSTRG.3865"; transcript_id "MSTRG.3865.17"; exon_number "3";
chr1	StringTie	exon	52354608	52354698	1000	-	.	gene_id "MSTRG.3865"; transcript_id "MSTRG.3865.17"; exon_number "4";
chr1	StringTie	exon	52354840	52354939	1000	-	.	gene_id "MSTRG.3865"; transcript_id "MSTRG.3865.17"; exon_number "5";
chr1	StringTie	exon	52355398	52355449	1000	-	.	gene_id "MSTRG.3865"; transcript_id "MSTRG.3865.17"; exon_number "6";
chr1	StringTie	exon	52355608	52355666	1000	-	.	gene_id "MSTRG.3865"; transcript_id "MSTRG.3865.17"; exon_number "7";
chr1	StringTie	exon	52355771	52355844	1000	-	.	gene_id "MSTRG.3865"; transcript_id "MSTRG.3865.17"; exon_number "8";
chr1	StringTie	exon	52356186	52356302	1000	-	.	gene_id "MSTRG.3865"; transcript_id "MSTRG.3865.17"; exon_number "9";
chr1	StringTie	exon	52356384	52356442	1000	-	.	gene_id "MSTRG.3865"; transcript_id "MSTRG.3865.17"; exon_number "10";
chr1	StringTie	exon	52357001	52357126	1000	-	.	gene_id "MSTRG.3865"; transcript_id "MSTRG.3865.17"; exon_number "11";
chr1	StringTie	exon	52357526	52357698	1000	-	.	gene_id "MSTRG.3865"; transcript_id "MSTRG.3865.17"; exon_number "12";
chr1	StringTie	exon	52357781	52357916	1000	-	.	gene_id "MSTRG.3865"; transcript_id "MSTRG.3865.17"; exon_number "13";
chr1	StringTie	exon	52358331	52358461	1000	-	.	gene_id "MSTRG.3865"; transcript_id "MSTRG.3865.17"; exon_number "14";
chr1	StringTie	exon	52358686	52358758	1000	-	.	gene_id "MSTRG.3865"; transcript_id "MSTRG.3865.17"; exon_number "15";
chr1	StringTie	exon	52359027	52359157	1000	-	.	gene_id "MSTRG.3865"; transcript_id "MSTRG.3865.17"; exon_number "16";
chr1	StringTie	exon	52359250	52359357	1000	-	.	gene_id "MSTRG.3865"; transcript_id "MSTRG.3865.17"; exon_number "17";
chr1	StringTie	exon	52359459	52359534	1000	-	.	gene_id "MSTRG.3865"; transcript_id "MSTRG.3865.17"; exon_number "18";
chr1	StringTie	exon	52359705	52359883	1000	-	.	gene_id "MSTRG.3865"; transcript_id "MSTRG.3865.17"; exon_number "19";
chr1	StringTie	exon	52360074	52360233	1000	-	.	gene_id "MSTRG.3865"; transcript_id "MSTRG.3865.17"; exon_number "20";
chr1	StringTie	exon	52360424	52360549	1000	-	.	gene_id "MSTRG.3865"; transcript_id "MSTRG.3865.17"; exon_number "21";
chr1	StringTie	exon	52360974	52361132	1000	-	.	gene_id "MSTRG.3865"; transcript_id "MSTRG.3865.17"; exon_number "22";
chr1	StringTie	exon	52361513	52361616	1000	-	.	gene_id "MSTRG.3865"; transcript_id "MSTRG.3865.17"; exon_number "23";
chr1	StringTie	exon	52362602	52362746	1000	-	.	gene_id "MSTRG.3865"; transcript_id "MSTRG.3865.17"; exon_number "24";
chr1	StringTie	exon	52364552	52364634	1000	-	.	gene_id "MSTRG.3865"; transcript_id "MSTRG.3865.17"; exon_number "25";
chr1	StringTie	exon	52366069	52366417	1000	-	.	gene_id "MSTRG.3865"; transcript_id "MSTRG.3865.17"; exon_number "26";
chr1	StringTie	transcript	52345719	52366195	1000	-	.	gene_id "MSTRG.3865"; transcript_id "MSTRG.3865.18";
chr1	StringTie	exon	52345719	52346203	1000	-	.	gene_id "MSTRG.3865"; transcript_id "MSTRG.3865.18"; exon_number "1";
chr1	StringTie	exon	52353518	52353647	1000	-	.	gene_id "MSTRG.3865"; transcript_id "MSTRG.3865.18"; exon_number "2";
chr1	StringTie	exon	52354608	52354698	1000	-	.	gene_id "MSTRG.3865"; transcript_id "MSTRG.3865.18"; exon_number "3";
chr1	StringTie	exon	52354840	52354939	1000	-	.	gene_id "MSTRG.3865"; transcript_id "MSTRG.3865.18"; exon_number "4";
chr1	StringTie	exon	52355398	52355449	1000	-	.	gene_id "MSTRG.3865"; transcript_id "MSTRG.3865.18"; exon_number "5";
chr1	StringTie	exon	52355608	52355666	1000	-	.	gene_id "MSTRG.3865"; transcript_id "MSTRG.3865.18"; exon_number "6";
chr1	StringTie	exon	52355771	52355844	1000	-	.	gene_id "MSTRG.3865"; transcript_id "MSTRG.3865.18"; exon_number "7";
chr1	StringTie	exon	52356186	52356302	1000	-	.	gene_id "MSTRG.3865"; transcript_id "MSTRG.3865.18"; exon_number "8";
chr1	StringTie	exon	52356384	52356442	1000	-	.	gene_id "MSTRG.3865"; transcript_id "MSTRG.3865.18"; exon_number "9";
chr1	StringTie	exon	52357001	52357126	1000	-	.	gene_id "MSTRG.3865"; transcript_id "MSTRG.3865.18"; exon_number "10";
chr1	StringTie	exon	52357526	52357698	1000	-	.	gene_id "MSTRG.3865"; transcript_id "MSTRG.3865.18"; exon_number "11";
chr1	StringTie	exon	52357781	52357898	1000	-	.	gene_id "MSTRG.3865"; transcript_id "MSTRG.3865.18"; exon_number "12";
chr1	StringTie	exon	52358331	52358461	1000	-	.	gene_id "MSTRG.3865"; transcript_id "MSTRG.3865.18"; exon_number "13";
chr1	StringTie	exon	52358686	52358758	1000	-	.	gene_id "MSTRG.3865"; transcript_id "MSTRG.3865.18"; exon_number "14";
chr1	StringTie	exon	52359027	52359157	1000	-	.	gene_id "MSTRG.3865"; transcript_id "MSTRG.3865.18"; exon_number "15";
chr1	StringTie	exon	52359250	52359357	1000	-	.	gene_id "MSTRG.3865"; transcript_id "MSTRG.3865.18"; exon_number "16";
chr1	StringTie	exon	52359459	52359534	1000	-	.	gene_id "MSTRG.3865"; transcript_id "MSTRG.3865.18"; exon_number "17";
chr1	StringTie	exon	52359705	52359836	1000	-	.	gene_id "MSTRG.3865"; transcript_id "MSTRG.3865.18"; exon_number "18";
chr1	StringTie	exon	52360074	52360233	1000	-	.	gene_id "MSTRG.3865"; transcript_id "MSTRG.3865.18"; exon_number "19";
chr1	StringTie	exon	52360424	52360549	1000	-	.	gene_id "MSTRG.3865"; transcript_id "MSTRG.3865.18"; exon_number "20";
chr1	StringTie	exon	52360974	52361132	1000	-	.	gene_id "MSTRG.3865"; transcript_id "MSTRG.3865.18"; exon_number "21";
chr1	StringTie	exon	52361513	52361616	1000	-	.	gene_id "MSTRG.3865"; transcript_id "MSTRG.3865.18"; exon_number "22";
chr1	StringTie	exon	52362602	52362746	1000	-	.	gene_id "MSTRG.3865"; transcript_id "MSTRG.3865.18"; exon_number "23";
chr1	StringTie	exon	52364552	52364634	1000	-	.	gene_id "MSTRG.3865"; transcript_id "MSTRG.3865.18"; exon_number "24";
chr1	StringTie	exon	52366069	52366195	1000	-	.	gene_id "MSTRG.3865"; transcript_id "MSTRG.3865.18"; exon_number "25";
chr1	StringTie	transcript	52345723	52358946	1000	-	.	gene_id "MSTRG.3865"; transcript_id "MSTRG.3865.19";
chr1	StringTie	exon	52345723	52346203	1000	-	.	gene_id "MSTRG.3865"; transcript_id "MSTRG.3865.19"; exon_number "1";
chr1	StringTie	exon	52353518	52353647	1000	-	.	gene_id "MSTRG.3865"; transcript_id "MSTRG.3865.19"; exon_number "2";
chr1	StringTie	exon	52354608	52354698	1000	-	.	gene_id "MSTRG.3865"; transcript_id "MSTRG.3865.19"; exon_number "3";
chr1	StringTie	exon	52354840	52354939	1000	-	.	gene_id "MSTRG.3865"; transcript_id "MSTRG.3865.19"; exon_number "4";
chr1	StringTie	exon	52355398	52355449	1000	-	.	gene_id "MSTRG.3865"; transcript_id "MSTRG.3865.19"; exon_number "5";
chr1	StringTie	exon	52355608	52355666	1000	-	.	gene_id "MSTRG.3865"; transcript_id "MSTRG.3865.19"; exon_number "6";
chr1	StringTie	exon	52355771	52355844	1000	-	.	gene_id "MSTRG.3865"; transcript_id "MSTRG.3865.19"; exon_number "7";
chr1	StringTie	exon	52356186	52356302	1000	-	.	gene_id "MSTRG.3865"; transcript_id "MSTRG.3865.19"; exon_number "8";
chr1	StringTie	exon	52356384	52357698	1000	-	.	gene_id "MSTRG.3865"; transcript_id "MSTRG.3865.19"; exon_number "9";
chr1	StringTie	exon	52357781	52357898	1000	-	.	gene_id "MSTRG.3865"; transcript_id "MSTRG.3865.19"; exon_number "10";
chr1	StringTie	exon	52358331	52358461	1000	-	.	gene_id "MSTRG.3865"; transcript_id "MSTRG.3865.19"; exon_number "11";
chr1	StringTie	exon	52358686	52358946	1000	-	.	gene_id "MSTRG.3865"; transcript_id "MSTRG.3865.19"; exon_number "12";
chr1	StringTie	transcript	52337784	52367711	1000	-	.	gene_id "MSTRG.3865"; transcript_id "MSTRG.3865.2";
chr1	StringTie	exon	52337784	52337824	1000	-	.	gene_id "MSTRG.3865"; transcript_id "MSTRG.3865.2"; exon_number "1";
chr1	StringTie	exon	52338928	52339003	1000	-	.	gene_id "MSTRG.3865"; transcript_id "MSTRG.3865.2"; exon_number "2";
chr1	StringTie	exon	52341391	52341479	1000	-	.	gene_id "MSTRG.3865"; transcript_id "MSTRG.3865.2"; exon_number "3";
chr1	StringTie	exon	52345852	52346203	1000	-	.	gene_id "MSTRG.3865"; transcript_id "MSTRG.3865.2"; exon_number "4";
chr1	StringTie	exon	52346751	52353223	1000	-	.	gene_id "MSTRG.3865"; transcript_id "MSTRG.3865.2"; exon_number "5";
chr1	StringTie	exon	52353518	52353647	1000	-	.	gene_id "MSTRG.3865"; transcript_id "MSTRG.3865.2"; exon_number "6";
chr1	StringTie	exon	52354608	52354698	1000	-	.	gene_id "MSTRG.3865"; transcript_id "MSTRG.3865.2"; exon_number "7";
chr1	StringTie	exon	52354840	52354939	1000	-	.	gene_id "MSTRG.3865"; transcript_id "MSTRG.3865.2"; exon_number "8";
chr1	StringTie	exon	52355398	52355449	1000	-	.	gene_id "MSTRG.3865"; transcript_id "MSTRG.3865.2"; exon_number "9";
chr1	StringTie	exon	52355608	52355666	1000	-	.	gene_id "MSTRG.3865"; transcript_id "MSTRG.3865.2"; exon_number "10";
chr1	StringTie	exon	52355771	52355844	1000	-	.	gene_id "MSTRG.3865"; transcript_id "MSTRG.3865.2"; exon_number "11";
chr1	StringTie	exon	52356186	52356302	1000	-	.	gene_id "MSTRG.3865"; transcript_id "MSTRG.3865.2"; exon_number "12";
chr1	StringTie	exon	52356384	52356442	1000	-	.	gene_id "MSTRG.3865"; transcript_id "MSTRG.3865.2"; exon_number "13";
chr1	StringTie	exon	52357001	52357126	1000	-	.	gene_id "MSTRG.3865"; transcript_id "MSTRG.3865.2"; exon_number "14";
chr1	StringTie	exon	52357526	52357698	1000	-	.	gene_id "MSTRG.3865"; transcript_id "MSTRG.3865.2"; exon_number "15";
chr1	StringTie	exon	52357781	52357898	1000	-	.	gene_id "MSTRG.3865"; transcript_id "MSTRG.3865.2"; exon_number "16";
chr1	StringTie	exon	52358331	52358461	1000	-	.	gene_id "MSTRG.3865"; transcript_id "MSTRG.3865.2"; exon_number "17";
chr1	StringTie	exon	52358686	52358758	1000	-	.	gene_id "MSTRG.3865"; transcript_id "MSTRG.3865.2"; exon_number "18";
chr1	StringTie	exon	52359027	52359157	1000	-	.	gene_id "MSTRG.3865"; transcript_id "MSTRG.3865.2"; exon_number "19";
chr1	StringTie	exon	52359250	52359357	1000	-	.	gene_id "MSTRG.3865"; transcript_id "MSTRG.3865.2"; exon_number "20";
chr1	StringTie	exon	52359459	52359534	1000	-	.	gene_id "MSTRG.3865"; transcript_id "MSTRG.3865.2"; exon_number "21";
chr1	StringTie	exon	52359705	52359883	1000	-	.	gene_id "MSTRG.3865"; transcript_id "MSTRG.3865.2"; exon_number "22";
chr1	StringTie	exon	52360074	52360233	1000	-	.	gene_id "MSTRG.3865"; transcript_id "MSTRG.3865.2"; exon_number "23";
chr1	StringTie	exon	52360424	52360549	1000	-	.	gene_id "MSTRG.3865"; transcript_id "MSTRG.3865.2"; exon_number "24";
chr1	StringTie	exon	52360974	52361132	1000	-	.	gene_id "MSTRG.3865"; transcript_id "MSTRG.3865.2"; exon_number "25";
chr1	StringTie	exon	52361513	52361616	1000	-	.	gene_id "MSTRG.3865"; transcript_id "MSTRG.3865.2"; exon_number "26";
chr1	StringTie	exon	52362602	52362746	1000	-	.	gene_id "MSTRG.3865"; transcript_id "MSTRG.3865.2"; exon_number "27";
chr1	StringTie	exon	52364552	52364634	1000	-	.	gene_id "MSTRG.3865"; transcript_id "MSTRG.3865.2"; exon_number "28";
chr1	StringTie	exon	52366069	52367711	1000	-	.	gene_id "MSTRG.3865"; transcript_id "MSTRG.3865.2"; exon_number "29";
chr1	StringTie	transcript	52345723	52359341	1000	-	.	gene_id "MSTRG.3865"; transcript_id "MSTRG.3865.20";
chr1	StringTie	exon	52345723	52346203	1000	-	.	gene_id "MSTRG.3865"; transcript_id "MSTRG.3865.20"; exon_number "1";
chr1	StringTie	exon	52353518	52353647	1000	-	.	gene_id "MSTRG.3865"; transcript_id "MSTRG.3865.20"; exon_number "2";
chr1	StringTie	exon	52354608	52354698	1000	-	.	gene_id "MSTRG.3865"; transcript_id "MSTRG.3865.20"; exon_number "3";
chr1	StringTie	exon	52354840	52354939	1000	-	.	gene_id "MSTRG.3865"; transcript_id "MSTRG.3865.20"; exon_number "4";
chr1	StringTie	exon	52355398	52355449	1000	-	.	gene_id "MSTRG.3865"; transcript_id "MSTRG.3865.20"; exon_number "5";
chr1	StringTie	exon	52355608	52355666	1000	-	.	gene_id "MSTRG.3865"; transcript_id "MSTRG.3865.20"; exon_number "6";
chr1	StringTie	exon	52355771	52355844	1000	-	.	gene_id "MSTRG.3865"; transcript_id "MSTRG.3865.20"; exon_number "7";
chr1	StringTie	exon	52356186	52356302	1000	-	.	gene_id "MSTRG.3865"; transcript_id "MSTRG.3865.20"; exon_number "8";
chr1	StringTie	exon	52356384	52356442	1000	-	.	gene_id "MSTRG.3865"; transcript_id "MSTRG.3865.20"; exon_number "9";
chr1	StringTie	exon	52357001	52357146	1000	-	.	gene_id "MSTRG.3865"; transcript_id "MSTRG.3865.20"; exon_number "10";
chr1	StringTie	exon	52358330	52358461	1000	-	.	gene_id "MSTRG.3865"; transcript_id "MSTRG.3865.20"; exon_number "11";
chr1	StringTie	exon	52358686	52358758	1000	-	.	gene_id "MSTRG.3865"; transcript_id "MSTRG.3865.20"; exon_number "12";
chr1	StringTie	exon	52359027	52359157	1000	-	.	gene_id "MSTRG.3865"; transcript_id "MSTRG.3865.20"; exon_number "13";
chr1	StringTie	exon	52359250	52359341	1000	-	.	gene_id "MSTRG.3865"; transcript_id "MSTRG.3865.20"; exon_number "14";
chr1	StringTie	transcript	52345723	52366514	1000	-	.	gene_id "MSTRG.3865"; transcript_id "MSTRG.3865.21";
chr1	StringTie	exon	52345723	52346203	1000	-	.	gene_id "MSTRG.3865"; transcript_id "MSTRG.3865.21"; exon_number "1";
chr1	StringTie	exon	52353518	52353647	1000	-	.	gene_id "MSTRG.3865"; transcript_id "MSTRG.3865.21"; exon_number "2";
chr1	StringTie	exon	52354608	52354698	1000	-	.	gene_id "MSTRG.3865"; transcript_id "MSTRG.3865.21"; exon_number "3";
chr1	StringTie	exon	52354840	52354939	1000	-	.	gene_id "MSTRG.3865"; transcript_id "MSTRG.3865.21"; exon_number "4";
chr1	StringTie	exon	52355398	52355449	1000	-	.	gene_id "MSTRG.3865"; transcript_id "MSTRG.3865.21"; exon_number "5";
chr1	StringTie	exon	52355608	52355666	1000	-	.	gene_id "MSTRG.3865"; transcript_id "MSTRG.3865.21"; exon_number "6";
chr1	StringTie	exon	52355771	52355844	1000	-	.	gene_id "MSTRG.3865"; transcript_id "MSTRG.3865.21"; exon_number "7";
chr1	StringTie	exon	52356186	52356302	1000	-	.	gene_id "MSTRG.3865"; transcript_id "MSTRG.3865.21"; exon_number "8";
chr1	StringTie	exon	52356384	52356442	1000	-	.	gene_id "MSTRG.3865"; transcript_id "MSTRG.3865.21"; exon_number "9";
chr1	StringTie	exon	52357001	52357126	1000	-	.	gene_id "MSTRG.3865"; transcript_id "MSTRG.3865.21"; exon_number "10";
chr1	StringTie	exon	52357526	52357698	1000	-	.	gene_id "MSTRG.3865"; transcript_id "MSTRG.3865.21"; exon_number "11";
chr1	StringTie	exon	52357781	52357898	1000	-	.	gene_id "MSTRG.3865"; transcript_id "MSTRG.3865.21"; exon_number "12";
chr1	StringTie	exon	52358331	52358461	1000	-	.	gene_id "MSTRG.3865"; transcript_id "MSTRG.3865.21"; exon_number "13";
chr1	StringTie	exon	52358686	52358758	1000	-	.	gene_id "MSTRG.3865"; transcript_id "MSTRG.3865.21"; exon_number "14";
chr1	StringTie	exon	52359027	52359157	1000	-	.	gene_id "MSTRG.3865"; transcript_id "MSTRG.3865.21"; exon_number "15";
chr1	StringTie	exon	52359250	52359357	1000	-	.	gene_id "MSTRG.3865"; transcript_id "MSTRG.3865.21"; exon_number "16";
chr1	StringTie	exon	52359459	52359534	1000	-	.	gene_id "MSTRG.3865"; transcript_id "MSTRG.3865.21"; exon_number "17";
chr1	StringTie	exon	52359705	52359883	1000	-	.	gene_id "MSTRG.3865"; transcript_id "MSTRG.3865.21"; exon_number "18";
chr1	StringTie	exon	52360074	52360233	1000	-	.	gene_id "MSTRG.3865"; transcript_id "MSTRG.3865.21"; exon_number "19";
chr1	StringTie	exon	52360424	52360549	1000	-	.	gene_id "MSTRG.3865"; transcript_id "MSTRG.3865.21"; exon_number "20";
chr1	StringTie	exon	52360974	52361132	1000	-	.	gene_id "MSTRG.3865"; transcript_id "MSTRG.3865.21"; exon_number "21";
chr1	StringTie	exon	52361513	52361616	1000	-	.	gene_id "MSTRG.3865"; transcript_id "MSTRG.3865.21"; exon_number "22";
chr1	StringTie	exon	52362602	52362746	1000	-	.	gene_id "MSTRG.3865"; transcript_id "MSTRG.3865.21"; exon_number "23";
chr1	StringTie	exon	52364552	52364634	1000	-	.	gene_id "MSTRG.3865"; transcript_id "MSTRG.3865.21"; exon_number "24";
chr1	StringTie	exon	52366069	52366514	1000	-	.	gene_id "MSTRG.3865"; transcript_id "MSTRG.3865.21"; exon_number "25";
chr1	StringTie	transcript	52346688	52366452	1000	-	.	gene_id "MSTRG.3865"; transcript_id "MSTRG.3865.23";
chr1	StringTie	exon	52346688	52350859	1000	-	.	gene_id "MSTRG.3865"; transcript_id "MSTRG.3865.23"; exon_number "1";
chr1	StringTie	exon	52350996	52353223	1000	-	.	gene_id "MSTRG.3865"; transcript_id "MSTRG.3865.23"; exon_number "2";
chr1	StringTie	exon	52353518	52353647	1000	-	.	gene_id "MSTRG.3865"; transcript_id "MSTRG.3865.23"; exon_number "3";
chr1	StringTie	exon	52354608	52354698	1000	-	.	gene_id "MSTRG.3865"; transcript_id "MSTRG.3865.23"; exon_number "4";
chr1	StringTie	exon	52354840	52354939	1000	-	.	gene_id "MSTRG.3865"; transcript_id "MSTRG.3865.23"; exon_number "5";
chr1	StringTie	exon	52355398	52355449	1000	-	.	gene_id "MSTRG.3865"; transcript_id "MSTRG.3865.23"; exon_number "6";
chr1	StringTie	exon	52355608	52355666	1000	-	.	gene_id "MSTRG.3865"; transcript_id "MSTRG.3865.23"; exon_number "7";
chr1	StringTie	exon	52355771	52355844	1000	-	.	gene_id "MSTRG.3865"; transcript_id "MSTRG.3865.23"; exon_number "8";
chr1	StringTie	exon	52356186	52356302	1000	-	.	gene_id "MSTRG.3865"; transcript_id "MSTRG.3865.23"; exon_number "9";
chr1	StringTie	exon	52356384	52356442	1000	-	.	gene_id "MSTRG.3865"; transcript_id "MSTRG.3865.23"; exon_number "10";
chr1	StringTie	exon	52357001	52357126	1000	-	.	gene_id "MSTRG.3865"; transcript_id "MSTRG.3865.23"; exon_number "11";
chr1	StringTie	exon	52357526	52357698	1000	-	.	gene_id "MSTRG.3865"; transcript_id "MSTRG.3865.23"; exon_number "12";
chr1	StringTie	exon	52357781	52357898	1000	-	.	gene_id "MSTRG.3865"; transcript_id "MSTRG.3865.23"; exon_number "13";
chr1	StringTie	exon	52358331	52358461	1000	-	.	gene_id "MSTRG.3865"; transcript_id "MSTRG.3865.23"; exon_number "14";
chr1	StringTie	exon	52358686	52358758	1000	-	.	gene_id "MSTRG.3865"; transcript_id "MSTRG.3865.23"; exon_number "15";
chr1	StringTie	exon	52359027	52359157	1000	-	.	gene_id "MSTRG.3865"; transcript_id "MSTRG.3865.23"; exon_number "16";
chr1	StringTie	exon	52359250	52359357	1000	-	.	gene_id "MSTRG.3865"; transcript_id "MSTRG.3865.23"; exon_number "17";
chr1	StringTie	exon	52359459	52359534	1000	-	.	gene_id "MSTRG.3865"; transcript_id "MSTRG.3865.23"; exon_number "18";
chr1	StringTie	exon	52359705	52359883	1000	-	.	gene_id "MSTRG.3865"; transcript_id "MSTRG.3865.23"; exon_number "19";
chr1	StringTie	exon	52360074	52360233	1000	-	.	gene_id "MSTRG.3865"; transcript_id "MSTRG.3865.23"; exon_number "20";
chr1	StringTie	exon	52360424	52360549	1000	-	.	gene_id "MSTRG.3865"; transcript_id "MSTRG.3865.23"; exon_number "21";
chr1	StringTie	exon	52360974	52361132	1000	-	.	gene_id "MSTRG.3865"; transcript_id "MSTRG.3865.23"; exon_number "22";
chr1	StringTie	exon	52361478	52361616	1000	-	.	gene_id "MSTRG.3865"; transcript_id "MSTRG.3865.23"; exon_number "23";
chr1	StringTie	exon	52362602	52362746	1000	-	.	gene_id "MSTRG.3865"; transcript_id "MSTRG.3865.23"; exon_number "24";
chr1	StringTie	exon	52364552	52364634	1000	-	.	gene_id "MSTRG.3865"; transcript_id "MSTRG.3865.23"; exon_number "25";
chr1	StringTie	exon	52366069	52366452	1000	-	.	gene_id "MSTRG.3865"; transcript_id "MSTRG.3865.23"; exon_number "26";
chr1	StringTie	transcript	52346693	52366197	1000	-	.	gene_id "MSTRG.3865"; transcript_id "MSTRG.3865.24";
chr1	StringTie	exon	52346693	52353223	1000	-	.	gene_id "MSTRG.3865"; transcript_id "MSTRG.3865.24"; exon_number "1";
chr1	StringTie	exon	52353518	52353647	1000	-	.	gene_id "MSTRG.3865"; transcript_id "MSTRG.3865.24"; exon_number "2";
chr1	StringTie	exon	52354608	52354698	1000	-	.	gene_id "MSTRG.3865"; transcript_id "MSTRG.3865.24"; exon_number "3";
chr1	StringTie	exon	52354840	52354939	1000	-	.	gene_id "MSTRG.3865"; transcript_id "MSTRG.3865.24"; exon_number "4";
chr1	StringTie	exon	52355398	52355449	1000	-	.	gene_id "MSTRG.3865"; transcript_id "MSTRG.3865.24"; exon_number "5";
chr1	StringTie	exon	52355608	52355666	1000	-	.	gene_id "MSTRG.3865"; transcript_id "MSTRG.3865.24"; exon_number "6";
chr1	StringTie	exon	52355771	52355844	1000	-	.	gene_id "MSTRG.3865"; transcript_id "MSTRG.3865.24"; exon_number "7";
chr1	StringTie	exon	52356186	52356302	1000	-	.	gene_id "MSTRG.3865"; transcript_id "MSTRG.3865.24"; exon_number "8";
chr1	StringTie	exon	52356384	52356442	1000	-	.	gene_id "MSTRG.3865"; transcript_id "MSTRG.3865.24"; exon_number "9";
chr1	StringTie	exon	52357001	52357146	1000	-	.	gene_id "MSTRG.3865"; transcript_id "MSTRG.3865.24"; exon_number "10";
chr1	StringTie	exon	52357526	52357698	1000	-	.	gene_id "MSTRG.3865"; transcript_id "MSTRG.3865.24"; exon_number "11";
chr1	StringTie	exon	52357781	52357898	1000	-	.	gene_id "MSTRG.3865"; transcript_id "MSTRG.3865.24"; exon_number "12";
chr1	StringTie	exon	52358331	52358461	1000	-	.	gene_id "MSTRG.3865"; transcript_id "MSTRG.3865.24"; exon_number "13";
chr1	StringTie	exon	52358686	52358758	1000	-	.	gene_id "MSTRG.3865"; transcript_id "MSTRG.3865.24"; exon_number "14";
chr1	StringTie	exon	52359027	52359157	1000	-	.	gene_id "MSTRG.3865"; transcript_id "MSTRG.3865.24"; exon_number "15";
chr1	StringTie	exon	52359250	52359357	1000	-	.	gene_id "MSTRG.3865"; transcript_id "MSTRG.3865.24"; exon_number "16";
chr1	StringTie	exon	52359459	52359534	1000	-	.	gene_id "MSTRG.3865"; transcript_id "MSTRG.3865.24"; exon_number "17";
chr1	StringTie	exon	52359705	52359883	1000	-	.	gene_id "MSTRG.3865"; transcript_id "MSTRG.3865.24"; exon_number "18";
chr1	StringTie	exon	52360074	52360233	1000	-	.	gene_id "MSTRG.3865"; transcript_id "MSTRG.3865.24"; exon_number "19";
chr1	StringTie	exon	52360424	52360549	1000	-	.	gene_id "MSTRG.3865"; transcript_id "MSTRG.3865.24"; exon_number "20";
chr1	StringTie	exon	52360974	52361132	1000	-	.	gene_id "MSTRG.3865"; transcript_id "MSTRG.3865.24"; exon_number "21";
chr1	StringTie	exon	52361478	52361616	1000	-	.	gene_id "MSTRG.3865"; transcript_id "MSTRG.3865.24"; exon_number "22";
chr1	StringTie	exon	52362602	52362746	1000	-	.	gene_id "MSTRG.3865"; transcript_id "MSTRG.3865.24"; exon_number "23";
chr1	StringTie	exon	52364552	52364634	1000	-	.	gene_id "MSTRG.3865"; transcript_id "MSTRG.3865.24"; exon_number "24";
chr1	StringTie	exon	52366069	52366197	1000	-	.	gene_id "MSTRG.3865"; transcript_id "MSTRG.3865.24"; exon_number "25";
chr1	StringTie	transcript	52346697	52366207	1000	-	.	gene_id "MSTRG.3865"; transcript_id "MSTRG.3865.25";
chr1	StringTie	exon	52346697	52353223	1000	-	.	gene_id "MSTRG.3865"; transcript_id "MSTRG.3865.25"; exon_number "1";
chr1	StringTie	exon	52353518	52353647	1000	-	.	gene_id "MSTRG.3865"; transcript_id "MSTRG.3865.25"; exon_number "2";
chr1	StringTie	exon	52354608	52354698	1000	-	.	gene_id "MSTRG.3865"; transcript_id "MSTRG.3865.25"; exon_number "3";
chr1	StringTie	exon	52354840	52354939	1000	-	.	gene_id "MSTRG.3865"; transcript_id "MSTRG.3865.25"; exon_number "4";
chr1	StringTie	exon	52355398	52355449	1000	-	.	gene_id "MSTRG.3865"; transcript_id "MSTRG.3865.25"; exon_number "5";
chr1	StringTie	exon	52355608	52355666	1000	-	.	gene_id "MSTRG.3865"; transcript_id "MSTRG.3865.25"; exon_number "6";
chr1	StringTie	exon	52355771	52355844	1000	-	.	gene_id "MSTRG.3865"; transcript_id "MSTRG.3865.25"; exon_number "7";
chr1	StringTie	exon	52356186	52356302	1000	-	.	gene_id "MSTRG.3865"; transcript_id "MSTRG.3865.25"; exon_number "8";
chr1	StringTie	exon	52356384	52356439	1000	-	.	gene_id "MSTRG.3865"; transcript_id "MSTRG.3865.25"; exon_number "9";
chr1	StringTie	exon	52357001	52357126	1000	-	.	gene_id "MSTRG.3865"; transcript_id "MSTRG.3865.25"; exon_number "10";
chr1	StringTie	exon	52357526	52357698	1000	-	.	gene_id "MSTRG.3865"; transcript_id "MSTRG.3865.25"; exon_number "11";
chr1	StringTie	exon	52357781	52357898	1000	-	.	gene_id "MSTRG.3865"; transcript_id "MSTRG.3865.25"; exon_number "12";
chr1	StringTie	exon	52358331	52358461	1000	-	.	gene_id "MSTRG.3865"; transcript_id "MSTRG.3865.25"; exon_number "13";
chr1	StringTie	exon	52358686	52358758	1000	-	.	gene_id "MSTRG.3865"; transcript_id "MSTRG.3865.25"; exon_number "14";
chr1	StringTie	exon	52359027	52359157	1000	-	.	gene_id "MSTRG.3865"; transcript_id "MSTRG.3865.25"; exon_number "15";
chr1	StringTie	exon	52359250	52359357	1000	-	.	gene_id "MSTRG.3865"; transcript_id "MSTRG.3865.25"; exon_number "16";
chr1	StringTie	exon	52359459	52359534	1000	-	.	gene_id "MSTRG.3865"; transcript_id "MSTRG.3865.25"; exon_number "17";
chr1	StringTie	exon	52359705	52359883	1000	-	.	gene_id "MSTRG.3865"; transcript_id "MSTRG.3865.25"; exon_number "18";
chr1	StringTie	exon	52360074	52360233	1000	-	.	gene_id "MSTRG.3865"; transcript_id "MSTRG.3865.25"; exon_number "19";
chr1	StringTie	exon	52360424	52360549	1000	-	.	gene_id "MSTRG.3865"; transcript_id "MSTRG.3865.25"; exon_number "20";
chr1	StringTie	exon	52360974	52361132	1000	-	.	gene_id "MSTRG.3865"; transcript_id "MSTRG.3865.25"; exon_number "21";
chr1	StringTie	exon	52361513	52361616	1000	-	.	gene_id "MSTRG.3865"; transcript_id "MSTRG.3865.25"; exon_number "22";
chr1	StringTie	exon	52362602	52362746	1000	-	.	gene_id "MSTRG.3865"; transcript_id "MSTRG.3865.25"; exon_number "23";
chr1	StringTie	exon	52364552	52364634	1000	-	.	gene_id "MSTRG.3865"; transcript_id "MSTRG.3865.25"; exon_number "24";
chr1	StringTie	exon	52366069	52366207	1000	-	.	gene_id "MSTRG.3865"; transcript_id "MSTRG.3865.25"; exon_number "25";
chr1	StringTie	transcript	52346704	52366219	1000	-	.	gene_id "MSTRG.3865"; transcript_id "MSTRG.3865.26";
chr1	StringTie	exon	52346704	52353223	1000	-	.	gene_id "MSTRG.3865"; transcript_id "MSTRG.3865.26"; exon_number "1";
chr1	StringTie	exon	52353518	52353647	1000	-	.	gene_id "MSTRG.3865"; transcript_id "MSTRG.3865.26"; exon_number "2";
chr1	StringTie	exon	52354608	52354698	1000	-	.	gene_id "MSTRG.3865"; transcript_id "MSTRG.3865.26"; exon_number "3";
chr1	StringTie	exon	52354840	52354939	1000	-	.	gene_id "MSTRG.3865"; transcript_id "MSTRG.3865.26"; exon_number "4";
chr1	StringTie	exon	52355398	52355449	1000	-	.	gene_id "MSTRG.3865"; transcript_id "MSTRG.3865.26"; exon_number "5";
chr1	StringTie	exon	52355608	52355666	1000	-	.	gene_id "MSTRG.3865"; transcript_id "MSTRG.3865.26"; exon_number "6";
chr1	StringTie	exon	52355771	52355844	1000	-	.	gene_id "MSTRG.3865"; transcript_id "MSTRG.3865.26"; exon_number "7";
chr1	StringTie	exon	52356186	52356302	1000	-	.	gene_id "MSTRG.3865"; transcript_id "MSTRG.3865.26"; exon_number "8";
chr1	StringTie	exon	52356384	52356442	1000	-	.	gene_id "MSTRG.3865"; transcript_id "MSTRG.3865.26"; exon_number "9";
chr1	StringTie	exon	52357001	52357126	1000	-	.	gene_id "MSTRG.3865"; transcript_id "MSTRG.3865.26"; exon_number "10";
chr1	StringTie	exon	52357526	52357698	1000	-	.	gene_id "MSTRG.3865"; transcript_id "MSTRG.3865.26"; exon_number "11";
chr1	StringTie	exon	52357781	52357898	1000	-	.	gene_id "MSTRG.3865"; transcript_id "MSTRG.3865.26"; exon_number "12";
chr1	StringTie	exon	52358331	52358461	1000	-	.	gene_id "MSTRG.3865"; transcript_id "MSTRG.3865.26"; exon_number "13";
chr1	StringTie	exon	52358686	52358758	1000	-	.	gene_id "MSTRG.3865"; transcript_id "MSTRG.3865.26"; exon_number "14";
chr1	StringTie	exon	52359027	52359157	1000	-	.	gene_id "MSTRG.3865"; transcript_id "MSTRG.3865.26"; exon_number "15";
chr1	StringTie	exon	52359250	52359357	1000	-	.	gene_id "MSTRG.3865"; transcript_id "MSTRG.3865.26"; exon_number "16";
chr1	StringTie	exon	52359459	52359534	1000	-	.	gene_id "MSTRG.3865"; transcript_id "MSTRG.3865.26"; exon_number "17";
chr1	StringTie	exon	52359705	52359883	1000	-	.	gene_id "MSTRG.3865"; transcript_id "MSTRG.3865.26"; exon_number "18";
chr1	StringTie	exon	52360074	52360233	1000	-	.	gene_id "MSTRG.3865"; transcript_id "MSTRG.3865.26"; exon_number "19";
chr1	StringTie	exon	52360424	52360549	1000	-	.	gene_id "MSTRG.3865"; transcript_id "MSTRG.3865.26"; exon_number "20";
chr1	StringTie	exon	52360974	52361132	1000	-	.	gene_id "MSTRG.3865"; transcript_id "MSTRG.3865.26"; exon_number "21";
chr1	StringTie	exon	52361478	52361616	1000	-	.	gene_id "MSTRG.3865"; transcript_id "MSTRG.3865.26"; exon_number "22";
chr1	StringTie	exon	52362629	52362746	1000	-	.	gene_id "MSTRG.3865"; transcript_id "MSTRG.3865.26"; exon_number "23";
chr1	StringTie	exon	52364552	52364634	1000	-	.	gene_id "MSTRG.3865"; transcript_id "MSTRG.3865.26"; exon_number "24";
chr1	StringTie	exon	52366069	52366219	1000	-	.	gene_id "MSTRG.3865"; transcript_id "MSTRG.3865.26"; exon_number "25";
chr1	StringTie	transcript	52346714	52366164	1000	-	.	gene_id "MSTRG.3865"; transcript_id "MSTRG.3865.27";
chr1	StringTie	exon	52346714	52347623	1000	-	.	gene_id "MSTRG.3865"; transcript_id "MSTRG.3865.27"; exon_number "1";
chr1	StringTie	exon	52347663	52353223	1000	-	.	gene_id "MSTRG.3865"; transcript_id "MSTRG.3865.27"; exon_number "2";
chr1	StringTie	exon	52353518	52353647	1000	-	.	gene_id "MSTRG.3865"; transcript_id "MSTRG.3865.27"; exon_number "3";
chr1	StringTie	exon	52354608	52354698	1000	-	.	gene_id "MSTRG.3865"; transcript_id "MSTRG.3865.27"; exon_number "4";
chr1	StringTie	exon	52354840	52354939	1000	-	.	gene_id "MSTRG.3865"; transcript_id "MSTRG.3865.27"; exon_number "5";
chr1	StringTie	exon	52355398	52355449	1000	-	.	gene_id "MSTRG.3865"; transcript_id "MSTRG.3865.27"; exon_number "6";
chr1	StringTie	exon	52355608	52355666	1000	-	.	gene_id "MSTRG.3865"; transcript_id "MSTRG.3865.27"; exon_number "7";
chr1	StringTie	exon	52355771	52355844	1000	-	.	gene_id "MSTRG.3865"; transcript_id "MSTRG.3865.27"; exon_number "8";
chr1	StringTie	exon	52356186	52356302	1000	-	.	gene_id "MSTRG.3865"; transcript_id "MSTRG.3865.27"; exon_number "9";
chr1	StringTie	exon	52356384	52356442	1000	-	.	gene_id "MSTRG.3865"; transcript_id "MSTRG.3865.27"; exon_number "10";
chr1	StringTie	exon	52357001	52357126	1000	-	.	gene_id "MSTRG.3865"; transcript_id "MSTRG.3865.27"; exon_number "11";
chr1	StringTie	exon	52357526	52357698	1000	-	.	gene_id "MSTRG.3865"; transcript_id "MSTRG.3865.27"; exon_number "12";
chr1	StringTie	exon	52357781	52357898	1000	-	.	gene_id "MSTRG.3865"; transcript_id "MSTRG.3865.27"; exon_number "13";
chr1	StringTie	exon	52358331	52358461	1000	-	.	gene_id "MSTRG.3865"; transcript_id "MSTRG.3865.27"; exon_number "14";
chr1	StringTie	exon	52358686	52358758	1000	-	.	gene_id "MSTRG.3865"; transcript_id "MSTRG.3865.27"; exon_number "15";
chr1	StringTie	exon	52359027	52359157	1000	-	.	gene_id "MSTRG.3865"; transcript_id "MSTRG.3865.27"; exon_number "16";
chr1	StringTie	exon	52359250	52359357	1000	-	.	gene_id "MSTRG.3865"; transcript_id "MSTRG.3865.27"; exon_number "17";
chr1	StringTie	exon	52359459	52359534	1000	-	.	gene_id "MSTRG.3865"; transcript_id "MSTRG.3865.27"; exon_number "18";
chr1	StringTie	exon	52359705	52359883	1000	-	.	gene_id "MSTRG.3865"; transcript_id "MSTRG.3865.27"; exon_number "19";
chr1	StringTie	exon	52360074	52360233	1000	-	.	gene_id "MSTRG.3865"; transcript_id "MSTRG.3865.27"; exon_number "20";
chr1	StringTie	exon	52360424	52360549	1000	-	.	gene_id "MSTRG.3865"; transcript_id "MSTRG.3865.27"; exon_number "21";
chr1	StringTie	exon	52360974	52361132	1000	-	.	gene_id "MSTRG.3865"; transcript_id "MSTRG.3865.27"; exon_number "22";
chr1	StringTie	exon	52361513	52361616	1000	-	.	gene_id "MSTRG.3865"; transcript_id "MSTRG.3865.27"; exon_number "23";
chr1	StringTie	exon	52362602	52362746	1000	-	.	gene_id "MSTRG.3865"; transcript_id "MSTRG.3865.27"; exon_number "24";
chr1	StringTie	exon	52364552	52364634	1000	-	.	gene_id "MSTRG.3865"; transcript_id "MSTRG.3865.27"; exon_number "25";
chr1	StringTie	exon	52366069	52366164	1000	-	.	gene_id "MSTRG.3865"; transcript_id "MSTRG.3865.27"; exon_number "26";
chr1	StringTie	transcript	52346726	52359169	1000	-	.	gene_id "MSTRG.3865"; transcript_id "MSTRG.3865.28";
chr1	StringTie	exon	52346726	52353223	1000	-	.	gene_id "MSTRG.3865"; transcript_id "MSTRG.3865.28"; exon_number "1";
chr1	StringTie	exon	52353518	52353646	1000	-	.	gene_id "MSTRG.3865"; transcript_id "MSTRG.3865.28"; exon_number "2";
chr1	StringTie	exon	52354604	52354698	1000	-	.	gene_id "MSTRG.3865"; transcript_id "MSTRG.3865.28"; exon_number "3";
chr1	StringTie	exon	52354840	52354939	1000	-	.	gene_id "MSTRG.3865"; transcript_id "MSTRG.3865.28"; exon_number "4";
chr1	StringTie	exon	52355398	52355449	1000	-	.	gene_id "MSTRG.3865"; transcript_id "MSTRG.3865.28"; exon_number "5";
chr1	StringTie	exon	52355608	52355666	1000	-	.	gene_id "MSTRG.3865"; transcript_id "MSTRG.3865.28"; exon_number "6";
chr1	StringTie	exon	52355771	52355844	1000	-	.	gene_id "MSTRG.3865"; transcript_id "MSTRG.3865.28"; exon_number "7";
chr1	StringTie	exon	52356186	52356302	1000	-	.	gene_id "MSTRG.3865"; transcript_id "MSTRG.3865.28"; exon_number "8";
chr1	StringTie	exon	52356384	52356442	1000	-	.	gene_id "MSTRG.3865"; transcript_id "MSTRG.3865.28"; exon_number "9";
chr1	StringTie	exon	52357001	52357126	1000	-	.	gene_id "MSTRG.3865"; transcript_id "MSTRG.3865.28"; exon_number "10";
chr1	StringTie	exon	52357526	52357698	1000	-	.	gene_id "MSTRG.3865"; transcript_id "MSTRG.3865.28"; exon_number "11";
chr1	StringTie	exon	52357781	52357898	1000	-	.	gene_id "MSTRG.3865"; transcript_id "MSTRG.3865.28"; exon_number "12";
chr1	StringTie	exon	52358331	52358461	1000	-	.	gene_id "MSTRG.3865"; transcript_id "MSTRG.3865.28"; exon_number "13";
chr1	StringTie	exon	52358686	52358758	1000	-	.	gene_id "MSTRG.3865"; transcript_id "MSTRG.3865.28"; exon_number "14";
chr1	StringTie	exon	52359027	52359169	1000	-	.	gene_id "MSTRG.3865"; transcript_id "MSTRG.3865.28"; exon_number "15";
chr1	StringTie	transcript	52346886	52366277	1000	-	.	gene_id "MSTRG.3865"; transcript_id "MSTRG.3865.29";
chr1	StringTie	exon	52346886	52353223	1000	-	.	gene_id "MSTRG.3865"; transcript_id "MSTRG.3865.29"; exon_number "1";
chr1	StringTie	exon	52353518	52353647	1000	-	.	gene_id "MSTRG.3865"; transcript_id "MSTRG.3865.29"; exon_number "2";
chr1	StringTie	exon	52354608	52354698	1000	-	.	gene_id "MSTRG.3865"; transcript_id "MSTRG.3865.29"; exon_number "3";
chr1	StringTie	exon	52354840	52354939	1000	-	.	gene_id "MSTRG.3865"; transcript_id "MSTRG.3865.29"; exon_number "4";
chr1	StringTie	exon	52355398	52355449	1000	-	.	gene_id "MSTRG.3865"; transcript_id "MSTRG.3865.29"; exon_number "5";
chr1	StringTie	exon	52355608	52355666	1000	-	.	gene_id "MSTRG.3865"; transcript_id "MSTRG.3865.29"; exon_number "6";
chr1	StringTie	exon	52355771	52355844	1000	-	.	gene_id "MSTRG.3865"; transcript_id "MSTRG.3865.29"; exon_number "7";
chr1	StringTie	exon	52356186	52356302	1000	-	.	gene_id "MSTRG.3865"; transcript_id "MSTRG.3865.29"; exon_number "8";
chr1	StringTie	exon	52356384	52356442	1000	-	.	gene_id "MSTRG.3865"; transcript_id "MSTRG.3865.29"; exon_number "9";
chr1	StringTie	exon	52357001	52357126	1000	-	.	gene_id "MSTRG.3865"; transcript_id "MSTRG.3865.29"; exon_number "10";
chr1	StringTie	exon	52357526	52357698	1000	-	.	gene_id "MSTRG.3865"; transcript_id "MSTRG.3865.29"; exon_number "11";
chr1	StringTie	exon	52357781	52357898	1000	-	.	gene_id "MSTRG.3865"; transcript_id "MSTRG.3865.29"; exon_number "12";
chr1	StringTie	exon	52358331	52358461	1000	-	.	gene_id "MSTRG.3865"; transcript_id "MSTRG.3865.29"; exon_number "13";
chr1	StringTie	exon	52358686	52358758	1000	-	.	gene_id "MSTRG.3865"; transcript_id "MSTRG.3865.29"; exon_number "14";
chr1	StringTie	exon	52359027	52359157	1000	-	.	gene_id "MSTRG.3865"; transcript_id "MSTRG.3865.29"; exon_number "15";
chr1	StringTie	exon	52359250	52359357	1000	-	.	gene_id "MSTRG.3865"; transcript_id "MSTRG.3865.29"; exon_number "16";
chr1	StringTie	exon	52359459	52359534	1000	-	.	gene_id "MSTRG.3865"; transcript_id "MSTRG.3865.29"; exon_number "17";
chr1	StringTie	exon	52359705	52359883	1000	-	.	gene_id "MSTRG.3865"; transcript_id "MSTRG.3865.29"; exon_number "18";
chr1	StringTie	exon	52360074	52360233	1000	-	.	gene_id "MSTRG.3865"; transcript_id "MSTRG.3865.29"; exon_number "19";
chr1	StringTie	exon	52360424	52360549	1000	-	.	gene_id "MSTRG.3865"; transcript_id "MSTRG.3865.29"; exon_number "20";
chr1	StringTie	exon	52360974	52361132	1000	-	.	gene_id "MSTRG.3865"; transcript_id "MSTRG.3865.29"; exon_number "21";
chr1	StringTie	exon	52361513	52361616	1000	-	.	gene_id "MSTRG.3865"; transcript_id "MSTRG.3865.29"; exon_number "22";
chr1	StringTie	exon	52362629	52362746	1000	-	.	gene_id "MSTRG.3865"; transcript_id "MSTRG.3865.29"; exon_number "23";
chr1	StringTie	exon	52364552	52364634	1000	-	.	gene_id "MSTRG.3865"; transcript_id "MSTRG.3865.29"; exon_number "24";
chr1	StringTie	exon	52366069	52366277	1000	-	.	gene_id "MSTRG.3865"; transcript_id "MSTRG.3865.29"; exon_number "25";
chr1	StringTie	transcript	52337812	52366423	1000	-	.	gene_id "MSTRG.3865"; transcript_id "MSTRG.3865.3";
chr1	StringTie	exon	52337812	52337853	1000	-	.	gene_id "MSTRG.3865"; transcript_id "MSTRG.3865.3"; exon_number "1";
chr1	StringTie	exon	52341391	52341479	1000	-	.	gene_id "MSTRG.3865"; transcript_id "MSTRG.3865.3"; exon_number "2";
chr1	StringTie	exon	52345852	52346203	1000	-	.	gene_id "MSTRG.3865"; transcript_id "MSTRG.3865.3"; exon_number "3";
chr1	StringTie	exon	52346751	52350977	1000	-	.	gene_id "MSTRG.3865"; transcript_id "MSTRG.3865.3"; exon_number "4";
chr1	StringTie	exon	52351696	52353223	1000	-	.	gene_id "MSTRG.3865"; transcript_id "MSTRG.3865.3"; exon_number "5";
chr1	StringTie	exon	52353518	52353647	1000	-	.	gene_id "MSTRG.3865"; transcript_id "MSTRG.3865.3"; exon_number "6";
chr1	StringTie	exon	52354608	52354698	1000	-	.	gene_id "MSTRG.3865"; transcript_id "MSTRG.3865.3"; exon_number "7";
chr1	StringTie	exon	52354840	52354939	1000	-	.	gene_id "MSTRG.3865"; transcript_id "MSTRG.3865.3"; exon_number "8";
chr1	StringTie	exon	52355398	52355449	1000	-	.	gene_id "MSTRG.3865"; transcript_id "MSTRG.3865.3"; exon_number "9";
chr1	StringTie	exon	52355608	52355666	1000	-	.	gene_id "MSTRG.3865"; transcript_id "MSTRG.3865.3"; exon_number "10";
chr1	StringTie	exon	52355771	52355844	1000	-	.	gene_id "MSTRG.3865"; transcript_id "MSTRG.3865.3"; exon_number "11";
chr1	StringTie	exon	52356186	52356302	1000	-	.	gene_id "MSTRG.3865"; transcript_id "MSTRG.3865.3"; exon_number "12";
chr1	StringTie	exon	52356384	52356442	1000	-	.	gene_id "MSTRG.3865"; transcript_id "MSTRG.3865.3"; exon_number "13";
chr1	StringTie	exon	52357001	52357126	1000	-	.	gene_id "MSTRG.3865"; transcript_id "MSTRG.3865.3"; exon_number "14";
chr1	StringTie	exon	52357526	52357698	1000	-	.	gene_id "MSTRG.3865"; transcript_id "MSTRG.3865.3"; exon_number "15";
chr1	StringTie	exon	52357781	52357898	1000	-	.	gene_id "MSTRG.3865"; transcript_id "MSTRG.3865.3"; exon_number "16";
chr1	StringTie	exon	52358331	52358461	1000	-	.	gene_id "MSTRG.3865"; transcript_id "MSTRG.3865.3"; exon_number "17";
chr1	StringTie	exon	52358686	52358758	1000	-	.	gene_id "MSTRG.3865"; transcript_id "MSTRG.3865.3"; exon_number "18";
chr1	StringTie	exon	52359027	52359157	1000	-	.	gene_id "MSTRG.3865"; transcript_id "MSTRG.3865.3"; exon_number "19";
chr1	StringTie	exon	52359250	52359357	1000	-	.	gene_id "MSTRG.3865"; transcript_id "MSTRG.3865.3"; exon_number "20";
chr1	StringTie	exon	52359459	52359534	1000	-	.	gene_id "MSTRG.3865"; transcript_id "MSTRG.3865.3"; exon_number "21";
chr1	StringTie	exon	52359705	52359883	1000	-	.	gene_id "MSTRG.3865"; transcript_id "MSTRG.3865.3"; exon_number "22";
chr1	StringTie	exon	52360074	52360233	1000	-	.	gene_id "MSTRG.3865"; transcript_id "MSTRG.3865.3"; exon_number "23";
chr1	StringTie	exon	52360424	52360549	1000	-	.	gene_id "MSTRG.3865"; transcript_id "MSTRG.3865.3"; exon_number "24";
chr1	StringTie	exon	52360974	52361132	1000	-	.	gene_id "MSTRG.3865"; transcript_id "MSTRG.3865.3"; exon_number "25";
chr1	StringTie	exon	52361513	52361616	1000	-	.	gene_id "MSTRG.3865"; transcript_id "MSTRG.3865.3"; exon_number "26";
chr1	StringTie	exon	52362602	52362746	1000	-	.	gene_id "MSTRG.3865"; transcript_id "MSTRG.3865.3"; exon_number "27";
chr1	StringTie	exon	52364552	52364634	1000	-	.	gene_id "MSTRG.3865"; transcript_id "MSTRG.3865.3"; exon_number "28";
chr1	StringTie	exon	52366069	52366423	1000	-	.	gene_id "MSTRG.3865"; transcript_id "MSTRG.3865.3"; exon_number "29";
chr1	StringTie	transcript	52346962	52362756	1000	-	.	gene_id "MSTRG.3865"; transcript_id "MSTRG.3865.30";
chr1	StringTie	exon	52346962	52353223	1000	-	.	gene_id "MSTRG.3865"; transcript_id "MSTRG.3865.30"; exon_number "1";
chr1	StringTie	exon	52353518	52353647	1000	-	.	gene_id "MSTRG.3865"; transcript_id "MSTRG.3865.30"; exon_number "2";
chr1	StringTie	exon	52354608	52354698	1000	-	.	gene_id "MSTRG.3865"; transcript_id "MSTRG.3865.30"; exon_number "3";
chr1	StringTie	exon	52354840	52354939	1000	-	.	gene_id "MSTRG.3865"; transcript_id "MSTRG.3865.30"; exon_number "4";
chr1	StringTie	exon	52355398	52355449	1000	-	.	gene_id "MSTRG.3865"; transcript_id "MSTRG.3865.30"; exon_number "5";
chr1	StringTie	exon	52355608	52355666	1000	-	.	gene_id "MSTRG.3865"; transcript_id "MSTRG.3865.30"; exon_number "6";
chr1	StringTie	exon	52355771	52355844	1000	-	.	gene_id "MSTRG.3865"; transcript_id "MSTRG.3865.30"; exon_number "7";
chr1	StringTie	exon	52356186	52356302	1000	-	.	gene_id "MSTRG.3865"; transcript_id "MSTRG.3865.30"; exon_number "8";
chr1	StringTie	exon	52356384	52356442	1000	-	.	gene_id "MSTRG.3865"; transcript_id "MSTRG.3865.30"; exon_number "9";
chr1	StringTie	exon	52357001	52357126	1000	-	.	gene_id "MSTRG.3865"; transcript_id "MSTRG.3865.30"; exon_number "10";
chr1	StringTie	exon	52357526	52357698	1000	-	.	gene_id "MSTRG.3865"; transcript_id "MSTRG.3865.30"; exon_number "11";
chr1	StringTie	exon	52357781	52357898	1000	-	.	gene_id "MSTRG.3865"; transcript_id "MSTRG.3865.30"; exon_number "12";
chr1	StringTie	exon	52358331	52358461	1000	-	.	gene_id "MSTRG.3865"; transcript_id "MSTRG.3865.30"; exon_number "13";
chr1	StringTie	exon	52358686	52358758	1000	-	.	gene_id "MSTRG.3865"; transcript_id "MSTRG.3865.30"; exon_number "14";
chr1	StringTie	exon	52359027	52359157	1000	-	.	gene_id "MSTRG.3865"; transcript_id "MSTRG.3865.30"; exon_number "15";
chr1	StringTie	exon	52359250	52359357	1000	-	.	gene_id "MSTRG.3865"; transcript_id "MSTRG.3865.30"; exon_number "16";
chr1	StringTie	exon	52359459	52359534	1000	-	.	gene_id "MSTRG.3865"; transcript_id "MSTRG.3865.30"; exon_number "17";
chr1	StringTie	exon	52359705	52359836	1000	-	.	gene_id "MSTRG.3865"; transcript_id "MSTRG.3865.30"; exon_number "18";
chr1	StringTie	exon	52360074	52360233	1000	-	.	gene_id "MSTRG.3865"; transcript_id "MSTRG.3865.30"; exon_number "19";
chr1	StringTie	exon	52360424	52361132	1000	-	.	gene_id "MSTRG.3865"; transcript_id "MSTRG.3865.30"; exon_number "20";
chr1	StringTie	exon	52361478	52361616	1000	-	.	gene_id "MSTRG.3865"; transcript_id "MSTRG.3865.30"; exon_number "21";
chr1	StringTie	exon	52362629	52362756	1000	-	.	gene_id "MSTRG.3865"; transcript_id "MSTRG.3865.30"; exon_number "22";
chr1	StringTie	transcript	52346985	52366188	1000	-	.	gene_id "MSTRG.3865"; transcript_id "MSTRG.3865.31";
chr1	StringTie	exon	52346985	52353223	1000	-	.	gene_id "MSTRG.3865"; transcript_id "MSTRG.3865.31"; exon_number "1";
chr1	StringTie	exon	52353518	52353647	1000	-	.	gene_id "MSTRG.3865"; transcript_id "MSTRG.3865.31"; exon_number "2";
chr1	StringTie	exon	52354365	52354454	1000	-	.	gene_id "MSTRG.3865"; transcript_id "MSTRG.3865.31"; exon_number "3";
chr1	StringTie	exon	52354608	52354698	1000	-	.	gene_id "MSTRG.3865"; transcript_id "MSTRG.3865.31"; exon_number "4";
chr1	StringTie	exon	52354840	52354939	1000	-	.	gene_id "MSTRG.3865"; transcript_id "MSTRG.3865.31"; exon_number "5";
chr1	StringTie	exon	52355398	52355449	1000	-	.	gene_id "MSTRG.3865"; transcript_id "MSTRG.3865.31"; exon_number "6";
chr1	StringTie	exon	52355608	52355666	1000	-	.	gene_id "MSTRG.3865"; transcript_id "MSTRG.3865.31"; exon_number "7";
chr1	StringTie	exon	52355771	52355844	1000	-	.	gene_id "MSTRG.3865"; transcript_id "MSTRG.3865.31"; exon_number "8";
chr1	StringTie	exon	52356186	52356302	1000	-	.	gene_id "MSTRG.3865"; transcript_id "MSTRG.3865.31"; exon_number "9";
chr1	StringTie	exon	52356384	52356442	1000	-	.	gene_id "MSTRG.3865"; transcript_id "MSTRG.3865.31"; exon_number "10";
chr1	StringTie	exon	52357001	52357126	1000	-	.	gene_id "MSTRG.3865"; transcript_id "MSTRG.3865.31"; exon_number "11";
chr1	StringTie	exon	52357526	52357698	1000	-	.	gene_id "MSTRG.3865"; transcript_id "MSTRG.3865.31"; exon_number "12";
chr1	StringTie	exon	52357781	52357916	1000	-	.	gene_id "MSTRG.3865"; transcript_id "MSTRG.3865.31"; exon_number "13";
chr1	StringTie	exon	52358331	52358461	1000	-	.	gene_id "MSTRG.3865"; transcript_id "MSTRG.3865.31"; exon_number "14";
chr1	StringTie	exon	52358686	52358758	1000	-	.	gene_id "MSTRG.3865"; transcript_id "MSTRG.3865.31"; exon_number "15";
chr1	StringTie	exon	52359027	52359157	1000	-	.	gene_id "MSTRG.3865"; transcript_id "MSTRG.3865.31"; exon_number "16";
chr1	StringTie	exon	52359250	52359357	1000	-	.	gene_id "MSTRG.3865"; transcript_id "MSTRG.3865.31"; exon_number "17";
chr1	StringTie	exon	52359459	52359534	1000	-	.	gene_id "MSTRG.3865"; transcript_id "MSTRG.3865.31"; exon_number "18";
chr1	StringTie	exon	52359705	52359836	1000	-	.	gene_id "MSTRG.3865"; transcript_id "MSTRG.3865.31"; exon_number "19";
chr1	StringTie	exon	52360074	52360233	1000	-	.	gene_id "MSTRG.3865"; transcript_id "MSTRG.3865.31"; exon_number "20";
chr1	StringTie	exon	52360424	52360549	1000	-	.	gene_id "MSTRG.3865"; transcript_id "MSTRG.3865.31"; exon_number "21";
chr1	StringTie	exon	52360974	52361132	1000	-	.	gene_id "MSTRG.3865"; transcript_id "MSTRG.3865.31"; exon_number "22";
chr1	StringTie	exon	52361513	52361616	1000	-	.	gene_id "MSTRG.3865"; transcript_id "MSTRG.3865.31"; exon_number "23";
chr1	StringTie	exon	52362602	52362746	1000	-	.	gene_id "MSTRG.3865"; transcript_id "MSTRG.3865.31"; exon_number "24";
chr1	StringTie	exon	52364552	52364634	1000	-	.	gene_id "MSTRG.3865"; transcript_id "MSTRG.3865.31"; exon_number "25";
chr1	StringTie	exon	52366069	52366188	1000	-	.	gene_id "MSTRG.3865"; transcript_id "MSTRG.3865.31"; exon_number "26";
chr1	StringTie	transcript	52349569	52366358	1000	-	.	gene_id "MSTRG.3865"; transcript_id "MSTRG.3865.32";
chr1	StringTie	exon	52349569	52353223	1000	-	.	gene_id "MSTRG.3865"; transcript_id "MSTRG.3865.32"; exon_number "1";
chr1	StringTie	exon	52353518	52353647	1000	-	.	gene_id "MSTRG.3865"; transcript_id "MSTRG.3865.32"; exon_number "2";
chr1	StringTie	exon	52354365	52354454	1000	-	.	gene_id "MSTRG.3865"; transcript_id "MSTRG.3865.32"; exon_number "3";
chr1	StringTie	exon	52354608	52354698	1000	-	.	gene_id "MSTRG.3865"; transcript_id "MSTRG.3865.32"; exon_number "4";
chr1	StringTie	exon	52354840	52354939	1000	-	.	gene_id "MSTRG.3865"; transcript_id "MSTRG.3865.32"; exon_number "5";
chr1	StringTie	exon	52355398	52355449	1000	-	.	gene_id "MSTRG.3865"; transcript_id "MSTRG.3865.32"; exon_number "6";
chr1	StringTie	exon	52355608	52355666	1000	-	.	gene_id "MSTRG.3865"; transcript_id "MSTRG.3865.32"; exon_number "7";
chr1	StringTie	exon	52355771	52355844	1000	-	.	gene_id "MSTRG.3865"; transcript_id "MSTRG.3865.32"; exon_number "8";
chr1	StringTie	exon	52356186	52356302	1000	-	.	gene_id "MSTRG.3865"; transcript_id "MSTRG.3865.32"; exon_number "9";
chr1	StringTie	exon	52356384	52356442	1000	-	.	gene_id "MSTRG.3865"; transcript_id "MSTRG.3865.32"; exon_number "10";
chr1	StringTie	exon	52357001	52357126	1000	-	.	gene_id "MSTRG.3865"; transcript_id "MSTRG.3865.32"; exon_number "11";
chr1	StringTie	exon	52357526	52357698	1000	-	.	gene_id "MSTRG.3865"; transcript_id "MSTRG.3865.32"; exon_number "12";
chr1	StringTie	exon	52357781	52357916	1000	-	.	gene_id "MSTRG.3865"; transcript_id "MSTRG.3865.32"; exon_number "13";
chr1	StringTie	exon	52358331	52358461	1000	-	.	gene_id "MSTRG.3865"; transcript_id "MSTRG.3865.32"; exon_number "14";
chr1	StringTie	exon	52358686	52358758	1000	-	.	gene_id "MSTRG.3865"; transcript_id "MSTRG.3865.32"; exon_number "15";
chr1	StringTie	exon	52359027	52359157	1000	-	.	gene_id "MSTRG.3865"; transcript_id "MSTRG.3865.32"; exon_number "16";
chr1	StringTie	exon	52359250	52359357	1000	-	.	gene_id "MSTRG.3865"; transcript_id "MSTRG.3865.32"; exon_number "17";
chr1	StringTie	exon	52359459	52359534	1000	-	.	gene_id "MSTRG.3865"; transcript_id "MSTRG.3865.32"; exon_number "18";
chr1	StringTie	exon	52359705	52359883	1000	-	.	gene_id "MSTRG.3865"; transcript_id "MSTRG.3865.32"; exon_number "19";
chr1	StringTie	exon	52360074	52360233	1000	-	.	gene_id "MSTRG.3865"; transcript_id "MSTRG.3865.32"; exon_number "20";
chr1	StringTie	exon	52360424	52360549	1000	-	.	gene_id "MSTRG.3865"; transcript_id "MSTRG.3865.32"; exon_number "21";
chr1	StringTie	exon	52360974	52361132	1000	-	.	gene_id "MSTRG.3865"; transcript_id "MSTRG.3865.32"; exon_number "22";
chr1	StringTie	exon	52361478	52361616	1000	-	.	gene_id "MSTRG.3865"; transcript_id "MSTRG.3865.32"; exon_number "23";
chr1	StringTie	exon	52362602	52362746	1000	-	.	gene_id "MSTRG.3865"; transcript_id "MSTRG.3865.32"; exon_number "24";
chr1	StringTie	exon	52364552	52364634	1000	-	.	gene_id "MSTRG.3865"; transcript_id "MSTRG.3865.32"; exon_number "25";
chr1	StringTie	exon	52366069	52366358	1000	-	.	gene_id "MSTRG.3865"; transcript_id "MSTRG.3865.32"; exon_number "26";
chr1	StringTie	transcript	52349577	52366162	1000	-	.	gene_id "MSTRG.3865"; transcript_id "MSTRG.3865.33";
chr1	StringTie	exon	52349577	52353223	1000	-	.	gene_id "MSTRG.3865"; transcript_id "MSTRG.3865.33"; exon_number "1";
chr1	StringTie	exon	52353518	52353647	1000	-	.	gene_id "MSTRG.3865"; transcript_id "MSTRG.3865.33"; exon_number "2";
chr1	StringTie	exon	52354608	52354698	1000	-	.	gene_id "MSTRG.3865"; transcript_id "MSTRG.3865.33"; exon_number "3";
chr1	StringTie	exon	52354840	52354939	1000	-	.	gene_id "MSTRG.3865"; transcript_id "MSTRG.3865.33"; exon_number "4";
chr1	StringTie	exon	52355398	52355449	1000	-	.	gene_id "MSTRG.3865"; transcript_id "MSTRG.3865.33"; exon_number "5";
chr1	StringTie	exon	52355608	52355666	1000	-	.	gene_id "MSTRG.3865"; transcript_id "MSTRG.3865.33"; exon_number "6";
chr1	StringTie	exon	52355771	52355844	1000	-	.	gene_id "MSTRG.3865"; transcript_id "MSTRG.3865.33"; exon_number "7";
chr1	StringTie	exon	52356186	52356302	1000	-	.	gene_id "MSTRG.3865"; transcript_id "MSTRG.3865.33"; exon_number "8";
chr1	StringTie	exon	52356384	52356442	1000	-	.	gene_id "MSTRG.3865"; transcript_id "MSTRG.3865.33"; exon_number "9";
chr1	StringTie	exon	52357001	52357146	1000	-	.	gene_id "MSTRG.3865"; transcript_id "MSTRG.3865.33"; exon_number "10";
chr1	StringTie	exon	52357526	52357698	1000	-	.	gene_id "MSTRG.3865"; transcript_id "MSTRG.3865.33"; exon_number "11";
chr1	StringTie	exon	52357781	52357898	1000	-	.	gene_id "MSTRG.3865"; transcript_id "MSTRG.3865.33"; exon_number "12";
chr1	StringTie	exon	52358331	52358461	1000	-	.	gene_id "MSTRG.3865"; transcript_id "MSTRG.3865.33"; exon_number "13";
chr1	StringTie	exon	52358686	52358758	1000	-	.	gene_id "MSTRG.3865"; transcript_id "MSTRG.3865.33"; exon_number "14";
chr1	StringTie	exon	52359027	52359157	1000	-	.	gene_id "MSTRG.3865"; transcript_id "MSTRG.3865.33"; exon_number "15";
chr1	StringTie	exon	52359250	52359357	1000	-	.	gene_id "MSTRG.3865"; transcript_id "MSTRG.3865.33"; exon_number "16";
chr1	StringTie	exon	52359459	52359534	1000	-	.	gene_id "MSTRG.3865"; transcript_id "MSTRG.3865.33"; exon_number "17";
chr1	StringTie	exon	52359705	52359836	1000	-	.	gene_id "MSTRG.3865"; transcript_id "MSTRG.3865.33"; exon_number "18";
chr1	StringTie	exon	52360074	52360233	1000	-	.	gene_id "MSTRG.3865"; transcript_id "MSTRG.3865.33"; exon_number "19";
chr1	StringTie	exon	52360424	52360549	1000	-	.	gene_id "MSTRG.3865"; transcript_id "MSTRG.3865.33"; exon_number "20";
chr1	StringTie	exon	52360974	52361132	1000	-	.	gene_id "MSTRG.3865"; transcript_id "MSTRG.3865.33"; exon_number "21";
chr1	StringTie	exon	52361478	52361616	1000	-	.	gene_id "MSTRG.3865"; transcript_id "MSTRG.3865.33"; exon_number "22";
chr1	StringTie	exon	52362602	52362746	1000	-	.	gene_id "MSTRG.3865"; transcript_id "MSTRG.3865.33"; exon_number "23";
chr1	StringTie	exon	52364552	52364634	1000	-	.	gene_id "MSTRG.3865"; transcript_id "MSTRG.3865.33"; exon_number "24";
chr1	StringTie	exon	52366069	52366162	1000	-	.	gene_id "MSTRG.3865"; transcript_id "MSTRG.3865.33"; exon_number "25";
chr1	StringTie	transcript	52349655	52366163	1000	-	.	gene_id "MSTRG.3865"; transcript_id "MSTRG.3865.34";
chr1	StringTie	exon	52349655	52353223	1000	-	.	gene_id "MSTRG.3865"; transcript_id "MSTRG.3865.34"; exon_number "1";
chr1	StringTie	exon	52353518	52353647	1000	-	.	gene_id "MSTRG.3865"; transcript_id "MSTRG.3865.34"; exon_number "2";
chr1	StringTie	exon	52354608	52354698	1000	-	.	gene_id "MSTRG.3865"; transcript_id "MSTRG.3865.34"; exon_number "3";
chr1	StringTie	exon	52354840	52354939	1000	-	.	gene_id "MSTRG.3865"; transcript_id "MSTRG.3865.34"; exon_number "4";
chr1	StringTie	exon	52355398	52355449	1000	-	.	gene_id "MSTRG.3865"; transcript_id "MSTRG.3865.34"; exon_number "5";
chr1	StringTie	exon	52355608	52355666	1000	-	.	gene_id "MSTRG.3865"; transcript_id "MSTRG.3865.34"; exon_number "6";
chr1	StringTie	exon	52355771	52355844	1000	-	.	gene_id "MSTRG.3865"; transcript_id "MSTRG.3865.34"; exon_number "7";
chr1	StringTie	exon	52356186	52356302	1000	-	.	gene_id "MSTRG.3865"; transcript_id "MSTRG.3865.34"; exon_number "8";
chr1	StringTie	exon	52356384	52356439	1000	-	.	gene_id "MSTRG.3865"; transcript_id "MSTRG.3865.34"; exon_number "9";
chr1	StringTie	exon	52357001	52357126	1000	-	.	gene_id "MSTRG.3865"; transcript_id "MSTRG.3865.34"; exon_number "10";
chr1	StringTie	exon	52357526	52357698	1000	-	.	gene_id "MSTRG.3865"; transcript_id "MSTRG.3865.34"; exon_number "11";
chr1	StringTie	exon	52357781	52357898	1000	-	.	gene_id "MSTRG.3865"; transcript_id "MSTRG.3865.34"; exon_number "12";
chr1	StringTie	exon	52358331	52358461	1000	-	.	gene_id "MSTRG.3865"; transcript_id "MSTRG.3865.34"; exon_number "13";
chr1	StringTie	exon	52358686	52358758	1000	-	.	gene_id "MSTRG.3865"; transcript_id "MSTRG.3865.34"; exon_number "14";
chr1	StringTie	exon	52359027	52359157	1000	-	.	gene_id "MSTRG.3865"; transcript_id "MSTRG.3865.34"; exon_number "15";
chr1	StringTie	exon	52359250	52359357	1000	-	.	gene_id "MSTRG.3865"; transcript_id "MSTRG.3865.34"; exon_number "16";
chr1	StringTie	exon	52359459	52359534	1000	-	.	gene_id "MSTRG.3865"; transcript_id "MSTRG.3865.34"; exon_number "17";
chr1	StringTie	exon	52359705	52359836	1000	-	.	gene_id "MSTRG.3865"; transcript_id "MSTRG.3865.34"; exon_number "18";
chr1	StringTie	exon	52360074	52360233	1000	-	.	gene_id "MSTRG.3865"; transcript_id "MSTRG.3865.34"; exon_number "19";
chr1	StringTie	exon	52360424	52360549	1000	-	.	gene_id "MSTRG.3865"; transcript_id "MSTRG.3865.34"; exon_number "20";
chr1	StringTie	exon	52360974	52361132	1000	-	.	gene_id "MSTRG.3865"; transcript_id "MSTRG.3865.34"; exon_number "21";
chr1	StringTie	exon	52361478	52361616	1000	-	.	gene_id "MSTRG.3865"; transcript_id "MSTRG.3865.34"; exon_number "22";
chr1	StringTie	exon	52362629	52362746	1000	-	.	gene_id "MSTRG.3865"; transcript_id "MSTRG.3865.34"; exon_number "23";
chr1	StringTie	exon	52364552	52364634	1000	-	.	gene_id "MSTRG.3865"; transcript_id "MSTRG.3865.34"; exon_number "24";
chr1	StringTie	exon	52366069	52366163	1000	-	.	gene_id "MSTRG.3865"; transcript_id "MSTRG.3865.34"; exon_number "25";
chr1	StringTie	transcript	52350582	52366366	1000	-	.	gene_id "MSTRG.3865"; transcript_id "MSTRG.3865.35";
chr1	StringTie	exon	52350582	52353223	1000	-	.	gene_id "MSTRG.3865"; transcript_id "MSTRG.3865.35"; exon_number "1";
chr1	StringTie	exon	52353518	52353647	1000	-	.	gene_id "MSTRG.3865"; transcript_id "MSTRG.3865.35"; exon_number "2";
chr1	StringTie	exon	52354608	52354698	1000	-	.	gene_id "MSTRG.3865"; transcript_id "MSTRG.3865.35"; exon_number "3";
chr1	StringTie	exon	52354840	52354939	1000	-	.	gene_id "MSTRG.3865"; transcript_id "MSTRG.3865.35"; exon_number "4";
chr1	StringTie	exon	52355398	52355449	1000	-	.	gene_id "MSTRG.3865"; transcript_id "MSTRG.3865.35"; exon_number "5";
chr1	StringTie	exon	52355608	52355666	1000	-	.	gene_id "MSTRG.3865"; transcript_id "MSTRG.3865.35"; exon_number "6";
chr1	StringTie	exon	52355771	52355844	1000	-	.	gene_id "MSTRG.3865"; transcript_id "MSTRG.3865.35"; exon_number "7";
chr1	StringTie	exon	52356186	52356302	1000	-	.	gene_id "MSTRG.3865"; transcript_id "MSTRG.3865.35"; exon_number "8";
chr1	StringTie	exon	52356384	52356442	1000	-	.	gene_id "MSTRG.3865"; transcript_id "MSTRG.3865.35"; exon_number "9";
chr1	StringTie	exon	52357001	52357126	1000	-	.	gene_id "MSTRG.3865"; transcript_id "MSTRG.3865.35"; exon_number "10";
chr1	StringTie	exon	52357526	52357698	1000	-	.	gene_id "MSTRG.3865"; transcript_id "MSTRG.3865.35"; exon_number "11";
chr1	StringTie	exon	52357781	52357916	1000	-	.	gene_id "MSTRG.3865"; transcript_id "MSTRG.3865.35"; exon_number "12";
chr1	StringTie	exon	52358331	52358461	1000	-	.	gene_id "MSTRG.3865"; transcript_id "MSTRG.3865.35"; exon_number "13";
chr1	StringTie	exon	52358686	52358758	1000	-	.	gene_id "MSTRG.3865"; transcript_id "MSTRG.3865.35"; exon_number "14";
chr1	StringTie	exon	52359027	52359157	1000	-	.	gene_id "MSTRG.3865"; transcript_id "MSTRG.3865.35"; exon_number "15";
chr1	StringTie	exon	52359250	52359357	1000	-	.	gene_id "MSTRG.3865"; transcript_id "MSTRG.3865.35"; exon_number "16";
chr1	StringTie	exon	52359459	52359534	1000	-	.	gene_id "MSTRG.3865"; transcript_id "MSTRG.3865.35"; exon_number "17";
chr1	StringTie	exon	52359705	52359836	1000	-	.	gene_id "MSTRG.3865"; transcript_id "MSTRG.3865.35"; exon_number "18";
chr1	StringTie	exon	52360074	52360233	1000	-	.	gene_id "MSTRG.3865"; transcript_id "MSTRG.3865.35"; exon_number "19";
chr1	StringTie	exon	52360424	52360549	1000	-	.	gene_id "MSTRG.3865"; transcript_id "MSTRG.3865.35"; exon_number "20";
chr1	StringTie	exon	52360974	52361132	1000	-	.	gene_id "MSTRG.3865"; transcript_id "MSTRG.3865.35"; exon_number "21";
chr1	StringTie	exon	52361478	52361616	1000	-	.	gene_id "MSTRG.3865"; transcript_id "MSTRG.3865.35"; exon_number "22";
chr1	StringTie	exon	52362602	52362746	1000	-	.	gene_id "MSTRG.3865"; transcript_id "MSTRG.3865.35"; exon_number "23";
chr1	StringTie	exon	52364552	52364634	1000	-	.	gene_id "MSTRG.3865"; transcript_id "MSTRG.3865.35"; exon_number "24";
chr1	StringTie	exon	52366069	52366366	1000	-	.	gene_id "MSTRG.3865"; transcript_id "MSTRG.3865.35"; exon_number "25";
chr1	StringTie	transcript	52350609	52354447	1000	-	.	gene_id "MSTRG.3865"; transcript_id "MSTRG.3865.37";
chr1	StringTie	exon	52350609	52353223	1000	-	.	gene_id "MSTRG.3865"; transcript_id "MSTRG.3865.37"; exon_number "1";
chr1	StringTie	exon	52353603	52353647	1000	-	.	gene_id "MSTRG.3865"; transcript_id "MSTRG.3865.37"; exon_number "2";
chr1	StringTie	exon	52354365	52354447	1000	-	.	gene_id "MSTRG.3865"; transcript_id "MSTRG.3865.37"; exon_number "3";
chr1	StringTie	transcript	52350639	52361144	1000	-	.	gene_id "MSTRG.3865"; transcript_id "MSTRG.3865.38";
chr1	StringTie	exon	52350639	52353223	1000	-	.	gene_id "MSTRG.3865"; transcript_id "MSTRG.3865.38"; exon_number "1";
chr1	StringTie	exon	52353518	52353647	1000	-	.	gene_id "MSTRG.3865"; transcript_id "MSTRG.3865.38"; exon_number "2";
chr1	StringTie	exon	52354608	52354698	1000	-	.	gene_id "MSTRG.3865"; transcript_id "MSTRG.3865.38"; exon_number "3";
chr1	StringTie	exon	52354840	52354939	1000	-	.	gene_id "MSTRG.3865"; transcript_id "MSTRG.3865.38"; exon_number "4";
chr1	StringTie	exon	52355398	52355449	1000	-	.	gene_id "MSTRG.3865"; transcript_id "MSTRG.3865.38"; exon_number "5";
chr1	StringTie	exon	52355608	52355666	1000	-	.	gene_id "MSTRG.3865"; transcript_id "MSTRG.3865.38"; exon_number "6";
chr1	StringTie	exon	52355771	52355844	1000	-	.	gene_id "MSTRG.3865"; transcript_id "MSTRG.3865.38"; exon_number "7";
chr1	StringTie	exon	52356186	52356302	1000	-	.	gene_id "MSTRG.3865"; transcript_id "MSTRG.3865.38"; exon_number "8";
chr1	StringTie	exon	52356384	52356442	1000	-	.	gene_id "MSTRG.3865"; transcript_id "MSTRG.3865.38"; exon_number "9";
chr1	StringTie	exon	52357001	52357126	1000	-	.	gene_id "MSTRG.3865"; transcript_id "MSTRG.3865.38"; exon_number "10";
chr1	StringTie	exon	52357526	52357698	1000	-	.	gene_id "MSTRG.3865"; transcript_id "MSTRG.3865.38"; exon_number "11";
chr1	StringTie	exon	52357781	52357898	1000	-	.	gene_id "MSTRG.3865"; transcript_id "MSTRG.3865.38"; exon_number "12";
chr1	StringTie	exon	52358331	52358461	1000	-	.	gene_id "MSTRG.3865"; transcript_id "MSTRG.3865.38"; exon_number "13";
chr1	StringTie	exon	52358686	52358758	1000	-	.	gene_id "MSTRG.3865"; transcript_id "MSTRG.3865.38"; exon_number "14";
chr1	StringTie	exon	52359027	52359157	1000	-	.	gene_id "MSTRG.3865"; transcript_id "MSTRG.3865.38"; exon_number "15";
chr1	StringTie	exon	52359250	52359357	1000	-	.	gene_id "MSTRG.3865"; transcript_id "MSTRG.3865.38"; exon_number "16";
chr1	StringTie	exon	52359459	52359534	1000	-	.	gene_id "MSTRG.3865"; transcript_id "MSTRG.3865.38"; exon_number "17";
chr1	StringTie	exon	52360074	52360233	1000	-	.	gene_id "MSTRG.3865"; transcript_id "MSTRG.3865.38"; exon_number "18";
chr1	StringTie	exon	52360424	52360549	1000	-	.	gene_id "MSTRG.3865"; transcript_id "MSTRG.3865.38"; exon_number "19";
chr1	StringTie	exon	52360974	52361144	1000	-	.	gene_id "MSTRG.3865"; transcript_id "MSTRG.3865.38"; exon_number "20";
chr1	StringTie	transcript	52350863	52366173	1000	-	.	gene_id "MSTRG.3865"; transcript_id "MSTRG.3865.39";
chr1	StringTie	exon	52350863	52353223	1000	-	.	gene_id "MSTRG.3865"; transcript_id "MSTRG.3865.39"; exon_number "1";
chr1	StringTie	exon	52353518	52353647	1000	-	.	gene_id "MSTRG.3865"; transcript_id "MSTRG.3865.39"; exon_number "2";
chr1	StringTie	exon	52354608	52354698	1000	-	.	gene_id "MSTRG.3865"; transcript_id "MSTRG.3865.39"; exon_number "3";
chr1	StringTie	exon	52354840	52354939	1000	-	.	gene_id "MSTRG.3865"; transcript_id "MSTRG.3865.39"; exon_number "4";
chr1	StringTie	exon	52355398	52355666	1000	-	.	gene_id "MSTRG.3865"; transcript_id "MSTRG.3865.39"; exon_number "5";
chr1	StringTie	exon	52355771	52355844	1000	-	.	gene_id "MSTRG.3865"; transcript_id "MSTRG.3865.39"; exon_number "6";
chr1	StringTie	exon	52356186	52356302	1000	-	.	gene_id "MSTRG.3865"; transcript_id "MSTRG.3865.39"; exon_number "7";
chr1	StringTie	exon	52356384	52356442	1000	-	.	gene_id "MSTRG.3865"; transcript_id "MSTRG.3865.39"; exon_number "8";
chr1	StringTie	exon	52357001	52357146	1000	-	.	gene_id "MSTRG.3865"; transcript_id "MSTRG.3865.39"; exon_number "9";
chr1	StringTie	exon	52357526	52357698	1000	-	.	gene_id "MSTRG.3865"; transcript_id "MSTRG.3865.39"; exon_number "10";
chr1	StringTie	exon	52357781	52357898	1000	-	.	gene_id "MSTRG.3865"; transcript_id "MSTRG.3865.39"; exon_number "11";
chr1	StringTie	exon	52358331	52358461	1000	-	.	gene_id "MSTRG.3865"; transcript_id "MSTRG.3865.39"; exon_number "12";
chr1	StringTie	exon	52358686	52358758	1000	-	.	gene_id "MSTRG.3865"; transcript_id "MSTRG.3865.39"; exon_number "13";
chr1	StringTie	exon	52359027	52359157	1000	-	.	gene_id "MSTRG.3865"; transcript_id "MSTRG.3865.39"; exon_number "14";
chr1	StringTie	exon	52359250	52359357	1000	-	.	gene_id "MSTRG.3865"; transcript_id "MSTRG.3865.39"; exon_number "15";
chr1	StringTie	exon	52359459	52359534	1000	-	.	gene_id "MSTRG.3865"; transcript_id "MSTRG.3865.39"; exon_number "16";
chr1	StringTie	exon	52359705	52359883	1000	-	.	gene_id "MSTRG.3865"; transcript_id "MSTRG.3865.39"; exon_number "17";
chr1	StringTie	exon	52360074	52360233	1000	-	.	gene_id "MSTRG.3865"; transcript_id "MSTRG.3865.39"; exon_number "18";
chr1	StringTie	exon	52360424	52360549	1000	-	.	gene_id "MSTRG.3865"; transcript_id "MSTRG.3865.39"; exon_number "19";
chr1	StringTie	exon	52360974	52361132	1000	-	.	gene_id "MSTRG.3865"; transcript_id "MSTRG.3865.39"; exon_number "20";
chr1	StringTie	exon	52361513	52361616	1000	-	.	gene_id "MSTRG.3865"; transcript_id "MSTRG.3865.39"; exon_number "21";
chr1	StringTie	exon	52362602	52362746	1000	-	.	gene_id "MSTRG.3865"; transcript_id "MSTRG.3865.39"; exon_number "22";
chr1	StringTie	exon	52364552	52364634	1000	-	.	gene_id "MSTRG.3865"; transcript_id "MSTRG.3865.39"; exon_number "23";
chr1	StringTie	exon	52366069	52366173	1000	-	.	gene_id "MSTRG.3865"; transcript_id "MSTRG.3865.39"; exon_number "24";
chr1	StringTie	transcript	52337937	52367077	1000	-	.	gene_id "MSTRG.3865"; transcript_id "MSTRG.3865.4";
chr1	StringTie	exon	52337937	52339003	1000	-	.	gene_id "MSTRG.3865"; transcript_id "MSTRG.3865.4"; exon_number "1";
chr1	StringTie	exon	52345852	52346203	1000	-	.	gene_id "MSTRG.3865"; transcript_id "MSTRG.3865.4"; exon_number "2";
chr1	StringTie	exon	52346751	52353223	1000	-	.	gene_id "MSTRG.3865"; transcript_id "MSTRG.3865.4"; exon_number "3";
chr1	StringTie	exon	52353518	52353647	1000	-	.	gene_id "MSTRG.3865"; transcript_id "MSTRG.3865.4"; exon_number "4";
chr1	StringTie	exon	52354608	52354698	1000	-	.	gene_id "MSTRG.3865"; transcript_id "MSTRG.3865.4"; exon_number "5";
chr1	StringTie	exon	52354840	52354939	1000	-	.	gene_id "MSTRG.3865"; transcript_id "MSTRG.3865.4"; exon_number "6";
chr1	StringTie	exon	52355398	52355449	1000	-	.	gene_id "MSTRG.3865"; transcript_id "MSTRG.3865.4"; exon_number "7";
chr1	StringTie	exon	52355608	52355666	1000	-	.	gene_id "MSTRG.3865"; transcript_id "MSTRG.3865.4"; exon_number "8";
chr1	StringTie	exon	52355771	52355844	1000	-	.	gene_id "MSTRG.3865"; transcript_id "MSTRG.3865.4"; exon_number "9";
chr1	StringTie	exon	52356186	52356302	1000	-	.	gene_id "MSTRG.3865"; transcript_id "MSTRG.3865.4"; exon_number "10";
chr1	StringTie	exon	52356384	52356442	1000	-	.	gene_id "MSTRG.3865"; transcript_id "MSTRG.3865.4"; exon_number "11";
chr1	StringTie	exon	52357001	52357126	1000	-	.	gene_id "MSTRG.3865"; transcript_id "MSTRG.3865.4"; exon_number "12";
chr1	StringTie	exon	52357526	52357698	1000	-	.	gene_id "MSTRG.3865"; transcript_id "MSTRG.3865.4"; exon_number "13";
chr1	StringTie	exon	52357781	52357898	1000	-	.	gene_id "MSTRG.3865"; transcript_id "MSTRG.3865.4"; exon_number "14";
chr1	StringTie	exon	52358331	52358461	1000	-	.	gene_id "MSTRG.3865"; transcript_id "MSTRG.3865.4"; exon_number "15";
chr1	StringTie	exon	52358686	52358758	1000	-	.	gene_id "MSTRG.3865"; transcript_id "MSTRG.3865.4"; exon_number "16";
chr1	StringTie	exon	52359027	52359157	1000	-	.	gene_id "MSTRG.3865"; transcript_id "MSTRG.3865.4"; exon_number "17";
chr1	StringTie	exon	52359250	52359357	1000	-	.	gene_id "MSTRG.3865"; transcript_id "MSTRG.3865.4"; exon_number "18";
chr1	StringTie	exon	52359459	52359534	1000	-	.	gene_id "MSTRG.3865"; transcript_id "MSTRG.3865.4"; exon_number "19";
chr1	StringTie	exon	52359705	52359883	1000	-	.	gene_id "MSTRG.3865"; transcript_id "MSTRG.3865.4"; exon_number "20";
chr1	StringTie	exon	52360074	52360233	1000	-	.	gene_id "MSTRG.3865"; transcript_id "MSTRG.3865.4"; exon_number "21";
chr1	StringTie	exon	52360424	52360549	1000	-	.	gene_id "MSTRG.3865"; transcript_id "MSTRG.3865.4"; exon_number "22";
chr1	StringTie	exon	52360974	52361132	1000	-	.	gene_id "MSTRG.3865"; transcript_id "MSTRG.3865.4"; exon_number "23";
chr1	StringTie	exon	52361513	52361616	1000	-	.	gene_id "MSTRG.3865"; transcript_id "MSTRG.3865.4"; exon_number "24";
chr1	StringTie	exon	52362602	52362746	1000	-	.	gene_id "MSTRG.3865"; transcript_id "MSTRG.3865.4"; exon_number "25";
chr1	StringTie	exon	52364552	52364634	1000	-	.	gene_id "MSTRG.3865"; transcript_id "MSTRG.3865.4"; exon_number "26";
chr1	StringTie	exon	52366069	52367077	1000	-	.	gene_id "MSTRG.3865"; transcript_id "MSTRG.3865.4"; exon_number "27";
chr1	StringTie	transcript	52352492	52362690	1000	-	.	gene_id "MSTRG.3865"; transcript_id "MSTRG.3865.40";
chr1	StringTie	exon	52352492	52353223	1000	-	.	gene_id "MSTRG.3865"; transcript_id "MSTRG.3865.40"; exon_number "1";
chr1	StringTie	exon	52353518	52353647	1000	-	.	gene_id "MSTRG.3865"; transcript_id "MSTRG.3865.40"; exon_number "2";
chr1	StringTie	exon	52354608	52354698	1000	-	.	gene_id "MSTRG.3865"; transcript_id "MSTRG.3865.40"; exon_number "3";
chr1	StringTie	exon	52354840	52354939	1000	-	.	gene_id "MSTRG.3865"; transcript_id "MSTRG.3865.40"; exon_number "4";
chr1	StringTie	exon	52355398	52355449	1000	-	.	gene_id "MSTRG.3865"; transcript_id "MSTRG.3865.40"; exon_number "5";
chr1	StringTie	exon	52355608	52355666	1000	-	.	gene_id "MSTRG.3865"; transcript_id "MSTRG.3865.40"; exon_number "6";
chr1	StringTie	exon	52355771	52355844	1000	-	.	gene_id "MSTRG.3865"; transcript_id "MSTRG.3865.40"; exon_number "7";
chr1	StringTie	exon	52356186	52356302	1000	-	.	gene_id "MSTRG.3865"; transcript_id "MSTRG.3865.40"; exon_number "8";
chr1	StringTie	exon	52356384	52356442	1000	-	.	gene_id "MSTRG.3865"; transcript_id "MSTRG.3865.40"; exon_number "9";
chr1	StringTie	exon	52357526	52357698	1000	-	.	gene_id "MSTRG.3865"; transcript_id "MSTRG.3865.40"; exon_number "10";
chr1	StringTie	exon	52357781	52357916	1000	-	.	gene_id "MSTRG.3865"; transcript_id "MSTRG.3865.40"; exon_number "11";
chr1	StringTie	exon	52358331	52358461	1000	-	.	gene_id "MSTRG.3865"; transcript_id "MSTRG.3865.40"; exon_number "12";
chr1	StringTie	exon	52358686	52358758	1000	-	.	gene_id "MSTRG.3865"; transcript_id "MSTRG.3865.40"; exon_number "13";
chr1	StringTie	exon	52359027	52359157	1000	-	.	gene_id "MSTRG.3865"; transcript_id "MSTRG.3865.40"; exon_number "14";
chr1	StringTie	exon	52359250	52359357	1000	-	.	gene_id "MSTRG.3865"; transcript_id "MSTRG.3865.40"; exon_number "15";
chr1	StringTie	exon	52359459	52359534	1000	-	.	gene_id "MSTRG.3865"; transcript_id "MSTRG.3865.40"; exon_number "16";
chr1	StringTie	exon	52360074	52360233	1000	-	.	gene_id "MSTRG.3865"; transcript_id "MSTRG.3865.40"; exon_number "17";
chr1	StringTie	exon	52360424	52360549	1000	-	.	gene_id "MSTRG.3865"; transcript_id "MSTRG.3865.40"; exon_number "18";
chr1	StringTie	exon	52360974	52361132	1000	-	.	gene_id "MSTRG.3865"; transcript_id "MSTRG.3865.40"; exon_number "19";
chr1	StringTie	exon	52361513	52361616	1000	-	.	gene_id "MSTRG.3865"; transcript_id "MSTRG.3865.40"; exon_number "20";
chr1	StringTie	exon	52362602	52362690	1000	-	.	gene_id "MSTRG.3865"; transcript_id "MSTRG.3865.40"; exon_number "21";
chr1	StringTie	transcript	52352506	52356813	1000	-	.	gene_id "MSTRG.3865"; transcript_id "MSTRG.3865.41";
chr1	StringTie	exon	52352506	52353223	1000	-	.	gene_id "MSTRG.3865"; transcript_id "MSTRG.3865.41"; exon_number "1";
chr1	StringTie	exon	52353518	52353647	1000	-	.	gene_id "MSTRG.3865"; transcript_id "MSTRG.3865.41"; exon_number "2";
chr1	StringTie	exon	52354614	52354698	1000	-	.	gene_id "MSTRG.3865"; transcript_id "MSTRG.3865.41"; exon_number "3";
chr1	StringTie	exon	52354840	52354939	1000	-	.	gene_id "MSTRG.3865"; transcript_id "MSTRG.3865.41"; exon_number "4";
chr1	StringTie	exon	52355398	52355449	1000	-	.	gene_id "MSTRG.3865"; transcript_id "MSTRG.3865.41"; exon_number "5";
chr1	StringTie	exon	52355608	52355666	1000	-	.	gene_id "MSTRG.3865"; transcript_id "MSTRG.3865.41"; exon_number "6";
chr1	StringTie	exon	52355771	52355844	1000	-	.	gene_id "MSTRG.3865"; transcript_id "MSTRG.3865.41"; exon_number "7";
chr1	StringTie	exon	52356186	52356302	1000	-	.	gene_id "MSTRG.3865"; transcript_id "MSTRG.3865.41"; exon_number "8";
chr1	StringTie	exon	52356384	52356442	1000	-	.	gene_id "MSTRG.3865"; transcript_id "MSTRG.3865.41"; exon_number "9";
chr1	StringTie	exon	52356755	52356813	1000	-	.	gene_id "MSTRG.3865"; transcript_id "MSTRG.3865.41"; exon_number "10";
chr1	StringTie	transcript	52352509	52362721	1000	-	.	gene_id "MSTRG.3865"; transcript_id "MSTRG.3865.42";
chr1	StringTie	exon	52352509	52353223	1000	-	.	gene_id "MSTRG.3865"; transcript_id "MSTRG.3865.42"; exon_number "1";
chr1	StringTie	exon	52353518	52353647	1000	-	.	gene_id "MSTRG.3865"; transcript_id "MSTRG.3865.42"; exon_number "2";
chr1	StringTie	exon	52354608	52354698	1000	-	.	gene_id "MSTRG.3865"; transcript_id "MSTRG.3865.42"; exon_number "3";
chr1	StringTie	exon	52354840	52354939	1000	-	.	gene_id "MSTRG.3865"; transcript_id "MSTRG.3865.42"; exon_number "4";
chr1	StringTie	exon	52355398	52355449	1000	-	.	gene_id "MSTRG.3865"; transcript_id "MSTRG.3865.42"; exon_number "5";
chr1	StringTie	exon	52355608	52355666	1000	-	.	gene_id "MSTRG.3865"; transcript_id "MSTRG.3865.42"; exon_number "6";
chr1	StringTie	exon	52355771	52355844	1000	-	.	gene_id "MSTRG.3865"; transcript_id "MSTRG.3865.42"; exon_number "7";
chr1	StringTie	exon	52356186	52356302	1000	-	.	gene_id "MSTRG.3865"; transcript_id "MSTRG.3865.42"; exon_number "8";
chr1	StringTie	exon	52356384	52356442	1000	-	.	gene_id "MSTRG.3865"; transcript_id "MSTRG.3865.42"; exon_number "9";
chr1	StringTie	exon	52357001	52357126	1000	-	.	gene_id "MSTRG.3865"; transcript_id "MSTRG.3865.42"; exon_number "10";
chr1	StringTie	exon	52357526	52357698	1000	-	.	gene_id "MSTRG.3865"; transcript_id "MSTRG.3865.42"; exon_number "11";
chr1	StringTie	exon	52357781	52357898	1000	-	.	gene_id "MSTRG.3865"; transcript_id "MSTRG.3865.42"; exon_number "12";
chr1	StringTie	exon	52358331	52358461	1000	-	.	gene_id "MSTRG.3865"; transcript_id "MSTRG.3865.42"; exon_number "13";
chr1	StringTie	exon	52358686	52358758	1000	-	.	gene_id "MSTRG.3865"; transcript_id "MSTRG.3865.42"; exon_number "14";
chr1	StringTie	exon	52359027	52359157	1000	-	.	gene_id "MSTRG.3865"; transcript_id "MSTRG.3865.42"; exon_number "15";
chr1	StringTie	exon	52359250	52359357	1000	-	.	gene_id "MSTRG.3865"; transcript_id "MSTRG.3865.42"; exon_number "16";
chr1	StringTie	exon	52359459	52359534	1000	-	.	gene_id "MSTRG.3865"; transcript_id "MSTRG.3865.42"; exon_number "17";
chr1	StringTie	exon	52359705	52359883	1000	-	.	gene_id "MSTRG.3865"; transcript_id "MSTRG.3865.42"; exon_number "18";
chr1	StringTie	exon	52360074	52360233	1000	-	.	gene_id "MSTRG.3865"; transcript_id "MSTRG.3865.42"; exon_number "19";
chr1	StringTie	exon	52360424	52361132	1000	-	.	gene_id "MSTRG.3865"; transcript_id "MSTRG.3865.42"; exon_number "20";
chr1	StringTie	exon	52362629	52362721	1000	-	.	gene_id "MSTRG.3865"; transcript_id "MSTRG.3865.42"; exon_number "21";
chr1	StringTie	transcript	52352511	52366188	1000	-	.	gene_id "MSTRG.3865"; transcript_id "MSTRG.3865.43";
chr1	StringTie	exon	52352511	52353223	1000	-	.	gene_id "MSTRG.3865"; transcript_id "MSTRG.3865.43"; exon_number "1";
chr1	StringTie	exon	52353518	52353647	1000	-	.	gene_id "MSTRG.3865"; transcript_id "MSTRG.3865.43"; exon_number "2";
chr1	StringTie	exon	52354365	52354454	1000	-	.	gene_id "MSTRG.3865"; transcript_id "MSTRG.3865.43"; exon_number "3";
chr1	StringTie	exon	52354608	52354698	1000	-	.	gene_id "MSTRG.3865"; transcript_id "MSTRG.3865.43"; exon_number "4";
chr1	StringTie	exon	52354840	52354939	1000	-	.	gene_id "MSTRG.3865"; transcript_id "MSTRG.3865.43"; exon_number "5";
chr1	StringTie	exon	52355398	52355449	1000	-	.	gene_id "MSTRG.3865"; transcript_id "MSTRG.3865.43"; exon_number "6";
chr1	StringTie	exon	52355608	52355666	1000	-	.	gene_id "MSTRG.3865"; transcript_id "MSTRG.3865.43"; exon_number "7";
chr1	StringTie	exon	52355771	52355844	1000	-	.	gene_id "MSTRG.3865"; transcript_id "MSTRG.3865.43"; exon_number "8";
chr1	StringTie	exon	52356186	52356302	1000	-	.	gene_id "MSTRG.3865"; transcript_id "MSTRG.3865.43"; exon_number "9";
chr1	StringTie	exon	52356384	52356442	1000	-	.	gene_id "MSTRG.3865"; transcript_id "MSTRG.3865.43"; exon_number "10";
chr1	StringTie	exon	52357001	52357126	1000	-	.	gene_id "MSTRG.3865"; transcript_id "MSTRG.3865.43"; exon_number "11";
chr1	StringTie	exon	52357526	52357698	1000	-	.	gene_id "MSTRG.3865"; transcript_id "MSTRG.3865.43"; exon_number "12";
chr1	StringTie	exon	52357781	52357898	1000	-	.	gene_id "MSTRG.3865"; transcript_id "MSTRG.3865.43"; exon_number "13";
chr1	StringTie	exon	52358331	52358461	1000	-	.	gene_id "MSTRG.3865"; transcript_id "MSTRG.3865.43"; exon_number "14";
chr1	StringTie	exon	52358686	52358758	1000	-	.	gene_id "MSTRG.3865"; transcript_id "MSTRG.3865.43"; exon_number "15";
chr1	StringTie	exon	52359027	52359157	1000	-	.	gene_id "MSTRG.3865"; transcript_id "MSTRG.3865.43"; exon_number "16";
chr1	StringTie	exon	52359250	52359357	1000	-	.	gene_id "MSTRG.3865"; transcript_id "MSTRG.3865.43"; exon_number "17";
chr1	StringTie	exon	52359459	52359534	1000	-	.	gene_id "MSTRG.3865"; transcript_id "MSTRG.3865.43"; exon_number "18";
chr1	StringTie	exon	52359705	52359836	1000	-	.	gene_id "MSTRG.3865"; transcript_id "MSTRG.3865.43"; exon_number "19";
chr1	StringTie	exon	52360074	52360233	1000	-	.	gene_id "MSTRG.3865"; transcript_id "MSTRG.3865.43"; exon_number "20";
chr1	StringTie	exon	52360424	52360549	1000	-	.	gene_id "MSTRG.3865"; transcript_id "MSTRG.3865.43"; exon_number "21";
chr1	StringTie	exon	52360974	52361616	1000	-	.	gene_id "MSTRG.3865"; transcript_id "MSTRG.3865.43"; exon_number "22";
chr1	StringTie	exon	52362602	52362746	1000	-	.	gene_id "MSTRG.3865"; transcript_id "MSTRG.3865.43"; exon_number "23";
chr1	StringTie	exon	52364552	52364634	1000	-	.	gene_id "MSTRG.3865"; transcript_id "MSTRG.3865.43"; exon_number "24";
chr1	StringTie	exon	52366069	52366188	1000	-	.	gene_id "MSTRG.3865"; transcript_id "MSTRG.3865.43"; exon_number "25";
chr1	StringTie	transcript	52352514	52366165	1000	-	.	gene_id "MSTRG.3865"; transcript_id "MSTRG.3865.44";
chr1	StringTie	exon	52352514	52353223	1000	-	.	gene_id "MSTRG.3865"; transcript_id "MSTRG.3865.44"; exon_number "1";
chr1	StringTie	exon	52353518	52353647	1000	-	.	gene_id "MSTRG.3865"; transcript_id "MSTRG.3865.44"; exon_number "2";
chr1	StringTie	exon	52354608	52354698	1000	-	.	gene_id "MSTRG.3865"; transcript_id "MSTRG.3865.44"; exon_number "3";
chr1	StringTie	exon	52354840	52354939	1000	-	.	gene_id "MSTRG.3865"; transcript_id "MSTRG.3865.44"; exon_number "4";
chr1	StringTie	exon	52355398	52355449	1000	-	.	gene_id "MSTRG.3865"; transcript_id "MSTRG.3865.44"; exon_number "5";
chr1	StringTie	exon	52355608	52355666	1000	-	.	gene_id "MSTRG.3865"; transcript_id "MSTRG.3865.44"; exon_number "6";
chr1	StringTie	exon	52355771	52355844	1000	-	.	gene_id "MSTRG.3865"; transcript_id "MSTRG.3865.44"; exon_number "7";
chr1	StringTie	exon	52356186	52356302	1000	-	.	gene_id "MSTRG.3865"; transcript_id "MSTRG.3865.44"; exon_number "8";
chr1	StringTie	exon	52356384	52356442	1000	-	.	gene_id "MSTRG.3865"; transcript_id "MSTRG.3865.44"; exon_number "9";
chr1	StringTie	exon	52357001	52357126	1000	-	.	gene_id "MSTRG.3865"; transcript_id "MSTRG.3865.44"; exon_number "10";
chr1	StringTie	exon	52357526	52357698	1000	-	.	gene_id "MSTRG.3865"; transcript_id "MSTRG.3865.44"; exon_number "11";
chr1	StringTie	exon	52357781	52357898	1000	-	.	gene_id "MSTRG.3865"; transcript_id "MSTRG.3865.44"; exon_number "12";
chr1	StringTie	exon	52358331	52358461	1000	-	.	gene_id "MSTRG.3865"; transcript_id "MSTRG.3865.44"; exon_number "13";
chr1	StringTie	exon	52358686	52358758	1000	-	.	gene_id "MSTRG.3865"; transcript_id "MSTRG.3865.44"; exon_number "14";
chr1	StringTie	exon	52359027	52359157	1000	-	.	gene_id "MSTRG.3865"; transcript_id "MSTRG.3865.44"; exon_number "15";
chr1	StringTie	exon	52359250	52359357	1000	-	.	gene_id "MSTRG.3865"; transcript_id "MSTRG.3865.44"; exon_number "16";
chr1	StringTie	exon	52359459	52359534	1000	-	.	gene_id "MSTRG.3865"; transcript_id "MSTRG.3865.44"; exon_number "17";
chr1	StringTie	exon	52359705	52359826	1000	-	.	gene_id "MSTRG.3865"; transcript_id "MSTRG.3865.44"; exon_number "18";
chr1	StringTie	exon	52360074	52360233	1000	-	.	gene_id "MSTRG.3865"; transcript_id "MSTRG.3865.44"; exon_number "19";
chr1	StringTie	exon	52360424	52360549	1000	-	.	gene_id "MSTRG.3865"; transcript_id "MSTRG.3865.44"; exon_number "20";
chr1	StringTie	exon	52360974	52361132	1000	-	.	gene_id "MSTRG.3865"; transcript_id "MSTRG.3865.44"; exon_number "21";
chr1	StringTie	exon	52361478	52361616	1000	-	.	gene_id "MSTRG.3865"; transcript_id "MSTRG.3865.44"; exon_number "22";
chr1	StringTie	exon	52362602	52362746	1000	-	.	gene_id "MSTRG.3865"; transcript_id "MSTRG.3865.44"; exon_number "23";
chr1	StringTie	exon	52364552	52364634	1000	-	.	gene_id "MSTRG.3865"; transcript_id "MSTRG.3865.44"; exon_number "24";
chr1	StringTie	exon	52366069	52366165	1000	-	.	gene_id "MSTRG.3865"; transcript_id "MSTRG.3865.44"; exon_number "25";
chr1	StringTie	transcript	52352514	52366277	1000	-	.	gene_id "MSTRG.3865"; transcript_id "MSTRG.3865.45";
chr1	StringTie	exon	52352514	52353223	1000	-	.	gene_id "MSTRG.3865"; transcript_id "MSTRG.3865.45"; exon_number "1";
chr1	StringTie	exon	52353518	52353647	1000	-	.	gene_id "MSTRG.3865"; transcript_id "MSTRG.3865.45"; exon_number "2";
chr1	StringTie	exon	52354608	52354698	1000	-	.	gene_id "MSTRG.3865"; transcript_id "MSTRG.3865.45"; exon_number "3";
chr1	StringTie	exon	52354840	52354939	1000	-	.	gene_id "MSTRG.3865"; transcript_id "MSTRG.3865.45"; exon_number "4";
chr1	StringTie	exon	52355398	52355449	1000	-	.	gene_id "MSTRG.3865"; transcript_id "MSTRG.3865.45"; exon_number "5";
chr1	StringTie	exon	52355608	52355666	1000	-	.	gene_id "MSTRG.3865"; transcript_id "MSTRG.3865.45"; exon_number "6";
chr1	StringTie	exon	52355771	52355844	1000	-	.	gene_id "MSTRG.3865"; transcript_id "MSTRG.3865.45"; exon_number "7";
chr1	StringTie	exon	52356186	52356302	1000	-	.	gene_id "MSTRG.3865"; transcript_id "MSTRG.3865.45"; exon_number "8";
chr1	StringTie	exon	52356384	52356442	1000	-	.	gene_id "MSTRG.3865"; transcript_id "MSTRG.3865.45"; exon_number "9";
chr1	StringTie	exon	52357001	52357146	1000	-	.	gene_id "MSTRG.3865"; transcript_id "MSTRG.3865.45"; exon_number "10";
chr1	StringTie	exon	52357526	52357698	1000	-	.	gene_id "MSTRG.3865"; transcript_id "MSTRG.3865.45"; exon_number "11";
chr1	StringTie	exon	52357781	52357916	1000	-	.	gene_id "MSTRG.3865"; transcript_id "MSTRG.3865.45"; exon_number "12";
chr1	StringTie	exon	52358331	52358461	1000	-	.	gene_id "MSTRG.3865"; transcript_id "MSTRG.3865.45"; exon_number "13";
chr1	StringTie	exon	52358686	52358758	1000	-	.	gene_id "MSTRG.3865"; transcript_id "MSTRG.3865.45"; exon_number "14";
chr1	StringTie	exon	52359027	52359157	1000	-	.	gene_id "MSTRG.3865"; transcript_id "MSTRG.3865.45"; exon_number "15";
chr1	StringTie	exon	52359250	52359357	1000	-	.	gene_id "MSTRG.3865"; transcript_id "MSTRG.3865.45"; exon_number "16";
chr1	StringTie	exon	52359459	52359534	1000	-	.	gene_id "MSTRG.3865"; transcript_id "MSTRG.3865.45"; exon_number "17";
chr1	StringTie	exon	52359705	52359836	1000	-	.	gene_id "MSTRG.3865"; transcript_id "MSTRG.3865.45"; exon_number "18";
chr1	StringTie	exon	52360074	52360233	1000	-	.	gene_id "MSTRG.3865"; transcript_id "MSTRG.3865.45"; exon_number "19";
chr1	StringTie	exon	52360424	52360549	1000	-	.	gene_id "MSTRG.3865"; transcript_id "MSTRG.3865.45"; exon_number "20";
chr1	StringTie	exon	52360974	52361132	1000	-	.	gene_id "MSTRG.3865"; transcript_id "MSTRG.3865.45"; exon_number "21";
chr1	StringTie	exon	52361478	52361616	1000	-	.	gene_id "MSTRG.3865"; transcript_id "MSTRG.3865.45"; exon_number "22";
chr1	StringTie	exon	52362602	52362746	1000	-	.	gene_id "MSTRG.3865"; transcript_id "MSTRG.3865.45"; exon_number "23";
chr1	StringTie	exon	52364552	52364634	1000	-	.	gene_id "MSTRG.3865"; transcript_id "MSTRG.3865.45"; exon_number "24";
chr1	StringTie	exon	52366069	52366277	1000	-	.	gene_id "MSTRG.3865"; transcript_id "MSTRG.3865.45"; exon_number "25";
chr1	StringTie	transcript	52352516	52366271	1000	-	.	gene_id "MSTRG.3865"; transcript_id "MSTRG.3865.46";
chr1	StringTie	exon	52352516	52353223	1000	-	.	gene_id "MSTRG.3865"; transcript_id "MSTRG.3865.46"; exon_number "1";
chr1	StringTie	exon	52353518	52353647	1000	-	.	gene_id "MSTRG.3865"; transcript_id "MSTRG.3865.46"; exon_number "2";
chr1	StringTie	exon	52354608	52354698	1000	-	.	gene_id "MSTRG.3865"; transcript_id "MSTRG.3865.46"; exon_number "3";
chr1	StringTie	exon	52354840	52354939	1000	-	.	gene_id "MSTRG.3865"; transcript_id "MSTRG.3865.46"; exon_number "4";
chr1	StringTie	exon	52355398	52355449	1000	-	.	gene_id "MSTRG.3865"; transcript_id "MSTRG.3865.46"; exon_number "5";
chr1	StringTie	exon	52355608	52355666	1000	-	.	gene_id "MSTRG.3865"; transcript_id "MSTRG.3865.46"; exon_number "6";
chr1	StringTie	exon	52355771	52355844	1000	-	.	gene_id "MSTRG.3865"; transcript_id "MSTRG.3865.46"; exon_number "7";
chr1	StringTie	exon	52356186	52356302	1000	-	.	gene_id "MSTRG.3865"; transcript_id "MSTRG.3865.46"; exon_number "8";
chr1	StringTie	exon	52356384	52356442	1000	-	.	gene_id "MSTRG.3865"; transcript_id "MSTRG.3865.46"; exon_number "9";
chr1	StringTie	exon	52357001	52357072	1000	-	.	gene_id "MSTRG.3865"; transcript_id "MSTRG.3865.46"; exon_number "10";
chr1	StringTie	exon	52357526	52357698	1000	-	.	gene_id "MSTRG.3865"; transcript_id "MSTRG.3865.46"; exon_number "11";
chr1	StringTie	exon	52357781	52357898	1000	-	.	gene_id "MSTRG.3865"; transcript_id "MSTRG.3865.46"; exon_number "12";
chr1	StringTie	exon	52358331	52358461	1000	-	.	gene_id "MSTRG.3865"; transcript_id "MSTRG.3865.46"; exon_number "13";
chr1	StringTie	exon	52358686	52358758	1000	-	.	gene_id "MSTRG.3865"; transcript_id "MSTRG.3865.46"; exon_number "14";
chr1	StringTie	exon	52359027	52359157	1000	-	.	gene_id "MSTRG.3865"; transcript_id "MSTRG.3865.46"; exon_number "15";
chr1	StringTie	exon	52359250	52359357	1000	-	.	gene_id "MSTRG.3865"; transcript_id "MSTRG.3865.46"; exon_number "16";
chr1	StringTie	exon	52359459	52359534	1000	-	.	gene_id "MSTRG.3865"; transcript_id "MSTRG.3865.46"; exon_number "17";
chr1	StringTie	exon	52359705	52359883	1000	-	.	gene_id "MSTRG.3865"; transcript_id "MSTRG.3865.46"; exon_number "18";
chr1	StringTie	exon	52360074	52360233	1000	-	.	gene_id "MSTRG.3865"; transcript_id "MSTRG.3865.46"; exon_number "19";
chr1	StringTie	exon	52360424	52360549	1000	-	.	gene_id "MSTRG.3865"; transcript_id "MSTRG.3865.46"; exon_number "20";
chr1	StringTie	exon	52360974	52361132	1000	-	.	gene_id "MSTRG.3865"; transcript_id "MSTRG.3865.46"; exon_number "21";
chr1	StringTie	exon	52361513	52361616	1000	-	.	gene_id "MSTRG.3865"; transcript_id "MSTRG.3865.46"; exon_number "22";
chr1	StringTie	exon	52362602	52362746	1000	-	.	gene_id "MSTRG.3865"; transcript_id "MSTRG.3865.46"; exon_number "23";
chr1	StringTie	exon	52364552	52364634	1000	-	.	gene_id "MSTRG.3865"; transcript_id "MSTRG.3865.46"; exon_number "24";
chr1	StringTie	exon	52366069	52366271	1000	-	.	gene_id "MSTRG.3865"; transcript_id "MSTRG.3865.46"; exon_number "25";
chr1	StringTie	transcript	52352518	52366208	1000	-	.	gene_id "MSTRG.3865"; transcript_id "MSTRG.3865.47";
chr1	StringTie	exon	52352518	52353223	1000	-	.	gene_id "MSTRG.3865"; transcript_id "MSTRG.3865.47"; exon_number "1";
chr1	StringTie	exon	52353518	52353647	1000	-	.	gene_id "MSTRG.3865"; transcript_id "MSTRG.3865.47"; exon_number "2";
chr1	StringTie	exon	52354608	52354698	1000	-	.	gene_id "MSTRG.3865"; transcript_id "MSTRG.3865.47"; exon_number "3";
chr1	StringTie	exon	52354840	52354939	1000	-	.	gene_id "MSTRG.3865"; transcript_id "MSTRG.3865.47"; exon_number "4";
chr1	StringTie	exon	52355398	52355449	1000	-	.	gene_id "MSTRG.3865"; transcript_id "MSTRG.3865.47"; exon_number "5";
chr1	StringTie	exon	52355608	52355666	1000	-	.	gene_id "MSTRG.3865"; transcript_id "MSTRG.3865.47"; exon_number "6";
chr1	StringTie	exon	52355771	52355844	1000	-	.	gene_id "MSTRG.3865"; transcript_id "MSTRG.3865.47"; exon_number "7";
chr1	StringTie	exon	52356186	52356302	1000	-	.	gene_id "MSTRG.3865"; transcript_id "MSTRG.3865.47"; exon_number "8";
chr1	StringTie	exon	52356384	52356442	1000	-	.	gene_id "MSTRG.3865"; transcript_id "MSTRG.3865.47"; exon_number "9";
chr1	StringTie	exon	52357001	52357146	1000	-	.	gene_id "MSTRG.3865"; transcript_id "MSTRG.3865.47"; exon_number "10";
chr1	StringTie	exon	52357526	52357698	1000	-	.	gene_id "MSTRG.3865"; transcript_id "MSTRG.3865.47"; exon_number "11";
chr1	StringTie	exon	52357781	52357898	1000	-	.	gene_id "MSTRG.3865"; transcript_id "MSTRG.3865.47"; exon_number "12";
chr1	StringTie	exon	52358331	52358461	1000	-	.	gene_id "MSTRG.3865"; transcript_id "MSTRG.3865.47"; exon_number "13";
chr1	StringTie	exon	52358686	52358758	1000	-	.	gene_id "MSTRG.3865"; transcript_id "MSTRG.3865.47"; exon_number "14";
chr1	StringTie	exon	52359027	52359157	1000	-	.	gene_id "MSTRG.3865"; transcript_id "MSTRG.3865.47"; exon_number "15";
chr1	StringTie	exon	52359250	52359357	1000	-	.	gene_id "MSTRG.3865"; transcript_id "MSTRG.3865.47"; exon_number "16";
chr1	StringTie	exon	52359459	52359534	1000	-	.	gene_id "MSTRG.3865"; transcript_id "MSTRG.3865.47"; exon_number "17";
chr1	StringTie	exon	52359705	52359883	1000	-	.	gene_id "MSTRG.3865"; transcript_id "MSTRG.3865.47"; exon_number "18";
chr1	StringTie	exon	52360074	52360233	1000	-	.	gene_id "MSTRG.3865"; transcript_id "MSTRG.3865.47"; exon_number "19";
chr1	StringTie	exon	52360424	52360534	1000	-	.	gene_id "MSTRG.3865"; transcript_id "MSTRG.3865.47"; exon_number "20";
chr1	StringTie	exon	52360974	52361132	1000	-	.	gene_id "MSTRG.3865"; transcript_id "MSTRG.3865.47"; exon_number "21";
chr1	StringTie	exon	52361478	52361616	1000	-	.	gene_id "MSTRG.3865"; transcript_id "MSTRG.3865.47"; exon_number "22";
chr1	StringTie	exon	52362602	52362746	1000	-	.	gene_id "MSTRG.3865"; transcript_id "MSTRG.3865.47"; exon_number "23";
chr1	StringTie	exon	52364552	52364634	1000	-	.	gene_id "MSTRG.3865"; transcript_id "MSTRG.3865.47"; exon_number "24";
chr1	StringTie	exon	52366069	52366208	1000	-	.	gene_id "MSTRG.3865"; transcript_id "MSTRG.3865.47"; exon_number "25";
chr1	StringTie	transcript	52352520	52364741	1000	-	.	gene_id "MSTRG.3865"; transcript_id "MSTRG.3865.48";
chr1	StringTie	exon	52352520	52353223	1000	-	.	gene_id "MSTRG.3865"; transcript_id "MSTRG.3865.48"; exon_number "1";
chr1	StringTie	exon	52353518	52353647	1000	-	.	gene_id "MSTRG.3865"; transcript_id "MSTRG.3865.48"; exon_number "2";
chr1	StringTie	exon	52354608	52354698	1000	-	.	gene_id "MSTRG.3865"; transcript_id "MSTRG.3865.48"; exon_number "3";
chr1	StringTie	exon	52354840	52354939	1000	-	.	gene_id "MSTRG.3865"; transcript_id "MSTRG.3865.48"; exon_number "4";
chr1	StringTie	exon	52355398	52355449	1000	-	.	gene_id "MSTRG.3865"; transcript_id "MSTRG.3865.48"; exon_number "5";
chr1	StringTie	exon	52355608	52355666	1000	-	.	gene_id "MSTRG.3865"; transcript_id "MSTRG.3865.48"; exon_number "6";
chr1	StringTie	exon	52355771	52355844	1000	-	.	gene_id "MSTRG.3865"; transcript_id "MSTRG.3865.48"; exon_number "7";
chr1	StringTie	exon	52356186	52356302	1000	-	.	gene_id "MSTRG.3865"; transcript_id "MSTRG.3865.48"; exon_number "8";
chr1	StringTie	exon	52356384	52356442	1000	-	.	gene_id "MSTRG.3865"; transcript_id "MSTRG.3865.48"; exon_number "9";
chr1	StringTie	exon	52357001	52357146	1000	-	.	gene_id "MSTRG.3865"; transcript_id "MSTRG.3865.48"; exon_number "10";
chr1	StringTie	exon	52357526	52357698	1000	-	.	gene_id "MSTRG.3865"; transcript_id "MSTRG.3865.48"; exon_number "11";
chr1	StringTie	exon	52357781	52358461	1000	-	.	gene_id "MSTRG.3865"; transcript_id "MSTRG.3865.48"; exon_number "12";
chr1	StringTie	exon	52358686	52358758	1000	-	.	gene_id "MSTRG.3865"; transcript_id "MSTRG.3865.48"; exon_number "13";
chr1	StringTie	exon	52359027	52359157	1000	-	.	gene_id "MSTRG.3865"; transcript_id "MSTRG.3865.48"; exon_number "14";
chr1	StringTie	exon	52359250	52359357	1000	-	.	gene_id "MSTRG.3865"; transcript_id "MSTRG.3865.48"; exon_number "15";
chr1	StringTie	exon	52359459	52359534	1000	-	.	gene_id "MSTRG.3865"; transcript_id "MSTRG.3865.48"; exon_number "16";
chr1	StringTie	exon	52359705	52359883	1000	-	.	gene_id "MSTRG.3865"; transcript_id "MSTRG.3865.48"; exon_number "17";
chr1	StringTie	exon	52360074	52360233	1000	-	.	gene_id "MSTRG.3865"; transcript_id "MSTRG.3865.48"; exon_number "18";
chr1	StringTie	exon	52360424	52360549	1000	-	.	gene_id "MSTRG.3865"; transcript_id "MSTRG.3865.48"; exon_number "19";
chr1	StringTie	exon	52360974	52361132	1000	-	.	gene_id "MSTRG.3865"; transcript_id "MSTRG.3865.48"; exon_number "20";
chr1	StringTie	exon	52361478	52361616	1000	-	.	gene_id "MSTRG.3865"; transcript_id "MSTRG.3865.48"; exon_number "21";
chr1	StringTie	exon	52362602	52362746	1000	-	.	gene_id "MSTRG.3865"; transcript_id "MSTRG.3865.48"; exon_number "22";
chr1	StringTie	exon	52364552	52364741	1000	-	.	gene_id "MSTRG.3865"; transcript_id "MSTRG.3865.48"; exon_number "23";
chr1	StringTie	transcript	52352520	52366176	1000	-	.	gene_id "MSTRG.3865"; transcript_id "MSTRG.3865.49";
chr1	StringTie	exon	52352520	52353647	1000	-	.	gene_id "MSTRG.3865"; transcript_id "MSTRG.3865.49"; exon_number "1";
chr1	StringTie	exon	52354365	52354698	1000	-	.	gene_id "MSTRG.3865"; transcript_id "MSTRG.3865.49"; exon_number "2";
chr1	StringTie	exon	52354840	52354939	1000	-	.	gene_id "MSTRG.3865"; transcript_id "MSTRG.3865.49"; exon_number "3";
chr1	StringTie	exon	52355398	52355449	1000	-	.	gene_id "MSTRG.3865"; transcript_id "MSTRG.3865.49"; exon_number "4";
chr1	StringTie	exon	52355608	52355666	1000	-	.	gene_id "MSTRG.3865"; transcript_id "MSTRG.3865.49"; exon_number "5";
chr1	StringTie	exon	52355771	52355844	1000	-	.	gene_id "MSTRG.3865"; transcript_id "MSTRG.3865.49"; exon_number "6";
chr1	StringTie	exon	52356186	52356302	1000	-	.	gene_id "MSTRG.3865"; transcript_id "MSTRG.3865.49"; exon_number "7";
chr1	StringTie	exon	52356384	52356442	1000	-	.	gene_id "MSTRG.3865"; transcript_id "MSTRG.3865.49"; exon_number "8";
chr1	StringTie	exon	52357001	52357146	1000	-	.	gene_id "MSTRG.3865"; transcript_id "MSTRG.3865.49"; exon_number "9";
chr1	StringTie	exon	52357526	52357698	1000	-	.	gene_id "MSTRG.3865"; transcript_id "MSTRG.3865.49"; exon_number "10";
chr1	StringTie	exon	52357781	52357898	1000	-	.	gene_id "MSTRG.3865"; transcript_id "MSTRG.3865.49"; exon_number "11";
chr1	StringTie	exon	52358331	52358461	1000	-	.	gene_id "MSTRG.3865"; transcript_id "MSTRG.3865.49"; exon_number "12";
chr1	StringTie	exon	52358686	52358758	1000	-	.	gene_id "MSTRG.3865"; transcript_id "MSTRG.3865.49"; exon_number "13";
chr1	StringTie	exon	52359027	52359157	1000	-	.	gene_id "MSTRG.3865"; transcript_id "MSTRG.3865.49"; exon_number "14";
chr1	StringTie	exon	52359250	52359357	1000	-	.	gene_id "MSTRG.3865"; transcript_id "MSTRG.3865.49"; exon_number "15";
chr1	StringTie	exon	52359459	52359534	1000	-	.	gene_id "MSTRG.3865"; transcript_id "MSTRG.3865.49"; exon_number "16";
chr1	StringTie	exon	52359705	52359883	1000	-	.	gene_id "MSTRG.3865"; transcript_id "MSTRG.3865.49"; exon_number "17";
chr1	StringTie	exon	52360074	52360233	1000	-	.	gene_id "MSTRG.3865"; transcript_id "MSTRG.3865.49"; exon_number "18";
chr1	StringTie	exon	52360424	52360549	1000	-	.	gene_id "MSTRG.3865"; transcript_id "MSTRG.3865.49"; exon_number "19";
chr1	StringTie	exon	52360974	52361132	1000	-	.	gene_id "MSTRG.3865"; transcript_id "MSTRG.3865.49"; exon_number "20";
chr1	StringTie	exon	52361513	52361616	1000	-	.	gene_id "MSTRG.3865"; transcript_id "MSTRG.3865.49"; exon_number "21";
chr1	StringTie	exon	52362629	52362746	1000	-	.	gene_id "MSTRG.3865"; transcript_id "MSTRG.3865.49"; exon_number "22";
chr1	StringTie	exon	52364552	52364634	1000	-	.	gene_id "MSTRG.3865"; transcript_id "MSTRG.3865.49"; exon_number "23";
chr1	StringTie	exon	52366069	52366176	1000	-	.	gene_id "MSTRG.3865"; transcript_id "MSTRG.3865.49"; exon_number "24";
chr1	StringTie	transcript	52337957	52366642	1000	-	.	gene_id "MSTRG.3865"; transcript_id "MSTRG.3865.5";
chr1	StringTie	exon	52337957	52339003	1000	-	.	gene_id "MSTRG.3865"; transcript_id "MSTRG.3865.5"; exon_number "1";
chr1	StringTie	exon	52341391	52341479	1000	-	.	gene_id "MSTRG.3865"; transcript_id "MSTRG.3865.5"; exon_number "2";
chr1	StringTie	exon	52345852	52353223	1000	-	.	gene_id "MSTRG.3865"; transcript_id "MSTRG.3865.5"; exon_number "3";
chr1	StringTie	exon	52353518	52353647	1000	-	.	gene_id "MSTRG.3865"; transcript_id "MSTRG.3865.5"; exon_number "4";
chr1	StringTie	exon	52354608	52354698	1000	-	.	gene_id "MSTRG.3865"; transcript_id "MSTRG.3865.5"; exon_number "5";
chr1	StringTie	exon	52354840	52354939	1000	-	.	gene_id "MSTRG.3865"; transcript_id "MSTRG.3865.5"; exon_number "6";
chr1	StringTie	exon	52355398	52355449	1000	-	.	gene_id "MSTRG.3865"; transcript_id "MSTRG.3865.5"; exon_number "7";
chr1	StringTie	exon	52355608	52355666	1000	-	.	gene_id "MSTRG.3865"; transcript_id "MSTRG.3865.5"; exon_number "8";
chr1	StringTie	exon	52355771	52355844	1000	-	.	gene_id "MSTRG.3865"; transcript_id "MSTRG.3865.5"; exon_number "9";
chr1	StringTie	exon	52356186	52356302	1000	-	.	gene_id "MSTRG.3865"; transcript_id "MSTRG.3865.5"; exon_number "10";
chr1	StringTie	exon	52356384	52356442	1000	-	.	gene_id "MSTRG.3865"; transcript_id "MSTRG.3865.5"; exon_number "11";
chr1	StringTie	exon	52357001	52357126	1000	-	.	gene_id "MSTRG.3865"; transcript_id "MSTRG.3865.5"; exon_number "12";
chr1	StringTie	exon	52357526	52357698	1000	-	.	gene_id "MSTRG.3865"; transcript_id "MSTRG.3865.5"; exon_number "13";
chr1	StringTie	exon	52357781	52357898	1000	-	.	gene_id "MSTRG.3865"; transcript_id "MSTRG.3865.5"; exon_number "14";
chr1	StringTie	exon	52358331	52358461	1000	-	.	gene_id "MSTRG.3865"; transcript_id "MSTRG.3865.5"; exon_number "15";
chr1	StringTie	exon	52358686	52358758	1000	-	.	gene_id "MSTRG.3865"; transcript_id "MSTRG.3865.5"; exon_number "16";
chr1	StringTie	exon	52359027	52359157	1000	-	.	gene_id "MSTRG.3865"; transcript_id "MSTRG.3865.5"; exon_number "17";
chr1	StringTie	exon	52359250	52359357	1000	-	.	gene_id "MSTRG.3865"; transcript_id "MSTRG.3865.5"; exon_number "18";
chr1	StringTie	exon	52359459	52359534	1000	-	.	gene_id "MSTRG.3865"; transcript_id "MSTRG.3865.5"; exon_number "19";
chr1	StringTie	exon	52359705	52359883	1000	-	.	gene_id "MSTRG.3865"; transcript_id "MSTRG.3865.5"; exon_number "20";
chr1	StringTie	exon	52360074	52360233	1000	-	.	gene_id "MSTRG.3865"; transcript_id "MSTRG.3865.5"; exon_number "21";
chr1	StringTie	exon	52360424	52360549	1000	-	.	gene_id "MSTRG.3865"; transcript_id "MSTRG.3865.5"; exon_number "22";
chr1	StringTie	exon	52360974	52361132	1000	-	.	gene_id "MSTRG.3865"; transcript_id "MSTRG.3865.5"; exon_number "23";
chr1	StringTie	exon	52361478	52361616	1000	-	.	gene_id "MSTRG.3865"; transcript_id "MSTRG.3865.5"; exon_number "24";
chr1	StringTie	exon	52362602	52362746	1000	-	.	gene_id "MSTRG.3865"; transcript_id "MSTRG.3865.5"; exon_number "25";
chr1	StringTie	exon	52364552	52364634	1000	-	.	gene_id "MSTRG.3865"; transcript_id "MSTRG.3865.5"; exon_number "26";
chr1	StringTie	exon	52366069	52366642	1000	-	.	gene_id "MSTRG.3865"; transcript_id "MSTRG.3865.5"; exon_number "27";
chr1	StringTie	transcript	52352520	52366197	1000	-	.	gene_id "MSTRG.3865"; transcript_id "MSTRG.3865.50";
chr1	StringTie	exon	52352520	52353223	1000	-	.	gene_id "MSTRG.3865"; transcript_id "MSTRG.3865.50"; exon_number "1";
chr1	StringTie	exon	52353518	52353647	1000	-	.	gene_id "MSTRG.3865"; transcript_id "MSTRG.3865.50"; exon_number "2";
chr1	StringTie	exon	52354608	52354698	1000	-	.	gene_id "MSTRG.3865"; transcript_id "MSTRG.3865.50"; exon_number "3";
chr1	StringTie	exon	52354840	52354939	1000	-	.	gene_id "MSTRG.3865"; transcript_id "MSTRG.3865.50"; exon_number "4";
chr1	StringTie	exon	52355398	52355449	1000	-	.	gene_id "MSTRG.3865"; transcript_id "MSTRG.3865.50"; exon_number "5";
chr1	StringTie	exon	52355608	52355666	1000	-	.	gene_id "MSTRG.3865"; transcript_id "MSTRG.3865.50"; exon_number "6";
chr1	StringTie	exon	52355771	52355844	1000	-	.	gene_id "MSTRG.3865"; transcript_id "MSTRG.3865.50"; exon_number "7";
chr1	StringTie	exon	52356186	52356302	1000	-	.	gene_id "MSTRG.3865"; transcript_id "MSTRG.3865.50"; exon_number "8";
chr1	StringTie	exon	52356384	52356442	1000	-	.	gene_id "MSTRG.3865"; transcript_id "MSTRG.3865.50"; exon_number "9";
chr1	StringTie	exon	52357001	52357126	1000	-	.	gene_id "MSTRG.3865"; transcript_id "MSTRG.3865.50"; exon_number "10";
chr1	StringTie	exon	52357526	52357698	1000	-	.	gene_id "MSTRG.3865"; transcript_id "MSTRG.3865.50"; exon_number "11";
chr1	StringTie	exon	52357781	52357898	1000	-	.	gene_id "MSTRG.3865"; transcript_id "MSTRG.3865.50"; exon_number "12";
chr1	StringTie	exon	52358331	52358461	1000	-	.	gene_id "MSTRG.3865"; transcript_id "MSTRG.3865.50"; exon_number "13";
chr1	StringTie	exon	52358686	52358758	1000	-	.	gene_id "MSTRG.3865"; transcript_id "MSTRG.3865.50"; exon_number "14";
chr1	StringTie	exon	52359027	52359157	1000	-	.	gene_id "MSTRG.3865"; transcript_id "MSTRG.3865.50"; exon_number "15";
chr1	StringTie	exon	52359250	52359357	1000	-	.	gene_id "MSTRG.3865"; transcript_id "MSTRG.3865.50"; exon_number "16";
chr1	StringTie	exon	52359459	52359534	1000	-	.	gene_id "MSTRG.3865"; transcript_id "MSTRG.3865.50"; exon_number "17";
chr1	StringTie	exon	52359705	52359826	1000	-	.	gene_id "MSTRG.3865"; transcript_id "MSTRG.3865.50"; exon_number "18";
chr1	StringTie	exon	52360074	52360233	1000	-	.	gene_id "MSTRG.3865"; transcript_id "MSTRG.3865.50"; exon_number "19";
chr1	StringTie	exon	52360424	52360549	1000	-	.	gene_id "MSTRG.3865"; transcript_id "MSTRG.3865.50"; exon_number "20";
chr1	StringTie	exon	52360974	52361132	1000	-	.	gene_id "MSTRG.3865"; transcript_id "MSTRG.3865.50"; exon_number "21";
chr1	StringTie	exon	52361478	52361616	1000	-	.	gene_id "MSTRG.3865"; transcript_id "MSTRG.3865.50"; exon_number "22";
chr1	StringTie	exon	52362629	52362746	1000	-	.	gene_id "MSTRG.3865"; transcript_id "MSTRG.3865.50"; exon_number "23";
chr1	StringTie	exon	52364552	52364634	1000	-	.	gene_id "MSTRG.3865"; transcript_id "MSTRG.3865.50"; exon_number "24";
chr1	StringTie	exon	52366069	52366197	1000	-	.	gene_id "MSTRG.3865"; transcript_id "MSTRG.3865.50"; exon_number "25";
chr1	StringTie	transcript	52352524	52366212	1000	-	.	gene_id "MSTRG.3865"; transcript_id "MSTRG.3865.51";
chr1	StringTie	exon	52352524	52353223	1000	-	.	gene_id "MSTRG.3865"; transcript_id "MSTRG.3865.51"; exon_number "1";
chr1	StringTie	exon	52353518	52353647	1000	-	.	gene_id "MSTRG.3865"; transcript_id "MSTRG.3865.51"; exon_number "2";
chr1	StringTie	exon	52354608	52354698	1000	-	.	gene_id "MSTRG.3865"; transcript_id "MSTRG.3865.51"; exon_number "3";
chr1	StringTie	exon	52354840	52354939	1000	-	.	gene_id "MSTRG.3865"; transcript_id "MSTRG.3865.51"; exon_number "4";
chr1	StringTie	exon	52355398	52355449	1000	-	.	gene_id "MSTRG.3865"; transcript_id "MSTRG.3865.51"; exon_number "5";
chr1	StringTie	exon	52355608	52355666	1000	-	.	gene_id "MSTRG.3865"; transcript_id "MSTRG.3865.51"; exon_number "6";
chr1	StringTie	exon	52355771	52355844	1000	-	.	gene_id "MSTRG.3865"; transcript_id "MSTRG.3865.51"; exon_number "7";
chr1	StringTie	exon	52356186	52356302	1000	-	.	gene_id "MSTRG.3865"; transcript_id "MSTRG.3865.51"; exon_number "8";
chr1	StringTie	exon	52356384	52356442	1000	-	.	gene_id "MSTRG.3865"; transcript_id "MSTRG.3865.51"; exon_number "9";
chr1	StringTie	exon	52357001	52357126	1000	-	.	gene_id "MSTRG.3865"; transcript_id "MSTRG.3865.51"; exon_number "10";
chr1	StringTie	exon	52357526	52357698	1000	-	.	gene_id "MSTRG.3865"; transcript_id "MSTRG.3865.51"; exon_number "11";
chr1	StringTie	exon	52357781	52357916	1000	-	.	gene_id "MSTRG.3865"; transcript_id "MSTRG.3865.51"; exon_number "12";
chr1	StringTie	exon	52358331	52358461	1000	-	.	gene_id "MSTRG.3865"; transcript_id "MSTRG.3865.51"; exon_number "13";
chr1	StringTie	exon	52358686	52358758	1000	-	.	gene_id "MSTRG.3865"; transcript_id "MSTRG.3865.51"; exon_number "14";
chr1	StringTie	exon	52359027	52359157	1000	-	.	gene_id "MSTRG.3865"; transcript_id "MSTRG.3865.51"; exon_number "15";
chr1	StringTie	exon	52359250	52359357	1000	-	.	gene_id "MSTRG.3865"; transcript_id "MSTRG.3865.51"; exon_number "16";
chr1	StringTie	exon	52359459	52359534	1000	-	.	gene_id "MSTRG.3865"; transcript_id "MSTRG.3865.51"; exon_number "17";
chr1	StringTie	exon	52359705	52359826	1000	-	.	gene_id "MSTRG.3865"; transcript_id "MSTRG.3865.51"; exon_number "18";
chr1	StringTie	exon	52360074	52360233	1000	-	.	gene_id "MSTRG.3865"; transcript_id "MSTRG.3865.51"; exon_number "19";
chr1	StringTie	exon	52360424	52360549	1000	-	.	gene_id "MSTRG.3865"; transcript_id "MSTRG.3865.51"; exon_number "20";
chr1	StringTie	exon	52360974	52361132	1000	-	.	gene_id "MSTRG.3865"; transcript_id "MSTRG.3865.51"; exon_number "21";
chr1	StringTie	exon	52361478	52361616	1000	-	.	gene_id "MSTRG.3865"; transcript_id "MSTRG.3865.51"; exon_number "22";
chr1	StringTie	exon	52362629	52362746	1000	-	.	gene_id "MSTRG.3865"; transcript_id "MSTRG.3865.51"; exon_number "23";
chr1	StringTie	exon	52364552	52364634	1000	-	.	gene_id "MSTRG.3865"; transcript_id "MSTRG.3865.51"; exon_number "24";
chr1	StringTie	exon	52366069	52366212	1000	-	.	gene_id "MSTRG.3865"; transcript_id "MSTRG.3865.51"; exon_number "25";
chr1	StringTie	transcript	52352524	52366176	1000	-	.	gene_id "MSTRG.3865"; transcript_id "MSTRG.3865.52";
chr1	StringTie	exon	52352524	52353223	1000	-	.	gene_id "MSTRG.3865"; transcript_id "MSTRG.3865.52"; exon_number "1";
chr1	StringTie	exon	52353518	52353647	1000	-	.	gene_id "MSTRG.3865"; transcript_id "MSTRG.3865.52"; exon_number "2";
chr1	StringTie	exon	52354608	52354698	1000	-	.	gene_id "MSTRG.3865"; transcript_id "MSTRG.3865.52"; exon_number "3";
chr1	StringTie	exon	52354840	52354939	1000	-	.	gene_id "MSTRG.3865"; transcript_id "MSTRG.3865.52"; exon_number "4";
chr1	StringTie	exon	52355398	52355449	1000	-	.	gene_id "MSTRG.3865"; transcript_id "MSTRG.3865.52"; exon_number "5";
chr1	StringTie	exon	52355608	52355666	1000	-	.	gene_id "MSTRG.3865"; transcript_id "MSTRG.3865.52"; exon_number "6";
chr1	StringTie	exon	52355771	52355844	1000	-	.	gene_id "MSTRG.3865"; transcript_id "MSTRG.3865.52"; exon_number "7";
chr1	StringTie	exon	52356186	52356302	1000	-	.	gene_id "MSTRG.3865"; transcript_id "MSTRG.3865.52"; exon_number "8";
chr1	StringTie	exon	52356384	52356442	1000	-	.	gene_id "MSTRG.3865"; transcript_id "MSTRG.3865.52"; exon_number "9";
chr1	StringTie	exon	52357001	52357146	1000	-	.	gene_id "MSTRG.3865"; transcript_id "MSTRG.3865.52"; exon_number "10";
chr1	StringTie	exon	52357526	52357698	1000	-	.	gene_id "MSTRG.3865"; transcript_id "MSTRG.3865.52"; exon_number "11";
chr1	StringTie	exon	52357781	52357916	1000	-	.	gene_id "MSTRG.3865"; transcript_id "MSTRG.3865.52"; exon_number "12";
chr1	StringTie	exon	52358331	52358461	1000	-	.	gene_id "MSTRG.3865"; transcript_id "MSTRG.3865.52"; exon_number "13";
chr1	StringTie	exon	52358686	52358758	1000	-	.	gene_id "MSTRG.3865"; transcript_id "MSTRG.3865.52"; exon_number "14";
chr1	StringTie	exon	52359027	52359157	1000	-	.	gene_id "MSTRG.3865"; transcript_id "MSTRG.3865.52"; exon_number "15";
chr1	StringTie	exon	52359250	52359357	1000	-	.	gene_id "MSTRG.3865"; transcript_id "MSTRG.3865.52"; exon_number "16";
chr1	StringTie	exon	52359459	52359534	1000	-	.	gene_id "MSTRG.3865"; transcript_id "MSTRG.3865.52"; exon_number "17";
chr1	StringTie	exon	52359705	52359883	1000	-	.	gene_id "MSTRG.3865"; transcript_id "MSTRG.3865.52"; exon_number "18";
chr1	StringTie	exon	52360074	52360233	1000	-	.	gene_id "MSTRG.3865"; transcript_id "MSTRG.3865.52"; exon_number "19";
chr1	StringTie	exon	52360424	52360549	1000	-	.	gene_id "MSTRG.3865"; transcript_id "MSTRG.3865.52"; exon_number "20";
chr1	StringTie	exon	52360974	52361132	1000	-	.	gene_id "MSTRG.3865"; transcript_id "MSTRG.3865.52"; exon_number "21";
chr1	StringTie	exon	52361478	52361616	1000	-	.	gene_id "MSTRG.3865"; transcript_id "MSTRG.3865.52"; exon_number "22";
chr1	StringTie	exon	52362602	52362746	1000	-	.	gene_id "MSTRG.3865"; transcript_id "MSTRG.3865.52"; exon_number "23";
chr1	StringTie	exon	52364552	52364634	1000	-	.	gene_id "MSTRG.3865"; transcript_id "MSTRG.3865.52"; exon_number "24";
chr1	StringTie	exon	52366069	52366176	1000	-	.	gene_id "MSTRG.3865"; transcript_id "MSTRG.3865.52"; exon_number "25";
chr1	StringTie	transcript	52352527	52366208	1000	-	.	gene_id "MSTRG.3865"; transcript_id "MSTRG.3865.53";
chr1	StringTie	exon	52352527	52353223	1000	-	.	gene_id "MSTRG.3865"; transcript_id "MSTRG.3865.53"; exon_number "1";
chr1	StringTie	exon	52353518	52353647	1000	-	.	gene_id "MSTRG.3865"; transcript_id "MSTRG.3865.53"; exon_number "2";
chr1	StringTie	exon	52354608	52354698	1000	-	.	gene_id "MSTRG.3865"; transcript_id "MSTRG.3865.53"; exon_number "3";
chr1	StringTie	exon	52354840	52354939	1000	-	.	gene_id "MSTRG.3865"; transcript_id "MSTRG.3865.53"; exon_number "4";
chr1	StringTie	exon	52355398	52355449	1000	-	.	gene_id "MSTRG.3865"; transcript_id "MSTRG.3865.53"; exon_number "5";
chr1	StringTie	exon	52355608	52355666	1000	-	.	gene_id "MSTRG.3865"; transcript_id "MSTRG.3865.53"; exon_number "6";
chr1	StringTie	exon	52355771	52355844	1000	-	.	gene_id "MSTRG.3865"; transcript_id "MSTRG.3865.53"; exon_number "7";
chr1	StringTie	exon	52356186	52356302	1000	-	.	gene_id "MSTRG.3865"; transcript_id "MSTRG.3865.53"; exon_number "8";
chr1	StringTie	exon	52356384	52356442	1000	-	.	gene_id "MSTRG.3865"; transcript_id "MSTRG.3865.53"; exon_number "9";
chr1	StringTie	exon	52357001	52357126	1000	-	.	gene_id "MSTRG.3865"; transcript_id "MSTRG.3865.53"; exon_number "10";
chr1	StringTie	exon	52357526	52357698	1000	-	.	gene_id "MSTRG.3865"; transcript_id "MSTRG.3865.53"; exon_number "11";
chr1	StringTie	exon	52357781	52357898	1000	-	.	gene_id "MSTRG.3865"; transcript_id "MSTRG.3865.53"; exon_number "12";
chr1	StringTie	exon	52358331	52358461	1000	-	.	gene_id "MSTRG.3865"; transcript_id "MSTRG.3865.53"; exon_number "13";
chr1	StringTie	exon	52358686	52358758	1000	-	.	gene_id "MSTRG.3865"; transcript_id "MSTRG.3865.53"; exon_number "14";
chr1	StringTie	exon	52359027	52359157	1000	-	.	gene_id "MSTRG.3865"; transcript_id "MSTRG.3865.53"; exon_number "15";
chr1	StringTie	exon	52359250	52359357	1000	-	.	gene_id "MSTRG.3865"; transcript_id "MSTRG.3865.53"; exon_number "16";
chr1	StringTie	exon	52359459	52359534	1000	-	.	gene_id "MSTRG.3865"; transcript_id "MSTRG.3865.53"; exon_number "17";
chr1	StringTie	exon	52359705	52359883	1000	-	.	gene_id "MSTRG.3865"; transcript_id "MSTRG.3865.53"; exon_number "18";
chr1	StringTie	exon	52360074	52360233	1000	-	.	gene_id "MSTRG.3865"; transcript_id "MSTRG.3865.53"; exon_number "19";
chr1	StringTie	exon	52360424	52360534	1000	-	.	gene_id "MSTRG.3865"; transcript_id "MSTRG.3865.53"; exon_number "20";
chr1	StringTie	exon	52360974	52361132	1000	-	.	gene_id "MSTRG.3865"; transcript_id "MSTRG.3865.53"; exon_number "21";
chr1	StringTie	exon	52361513	52361616	1000	-	.	gene_id "MSTRG.3865"; transcript_id "MSTRG.3865.53"; exon_number "22";
chr1	StringTie	exon	52362602	52362746	1000	-	.	gene_id "MSTRG.3865"; transcript_id "MSTRG.3865.53"; exon_number "23";
chr1	StringTie	exon	52364552	52364634	1000	-	.	gene_id "MSTRG.3865"; transcript_id "MSTRG.3865.53"; exon_number "24";
chr1	StringTie	exon	52366069	52366208	1000	-	.	gene_id "MSTRG.3865"; transcript_id "MSTRG.3865.53"; exon_number "25";
chr1	StringTie	transcript	52352534	52366173	1000	-	.	gene_id "MSTRG.3865"; transcript_id "MSTRG.3865.56";
chr1	StringTie	exon	52352534	52353223	1000	-	.	gene_id "MSTRG.3865"; transcript_id "MSTRG.3865.56"; exon_number "1";
chr1	StringTie	exon	52353518	52353647	1000	-	.	gene_id "MSTRG.3865"; transcript_id "MSTRG.3865.56"; exon_number "2";
chr1	StringTie	exon	52354608	52354698	1000	-	.	gene_id "MSTRG.3865"; transcript_id "MSTRG.3865.56"; exon_number "3";
chr1	StringTie	exon	52354840	52354939	1000	-	.	gene_id "MSTRG.3865"; transcript_id "MSTRG.3865.56"; exon_number "4";
chr1	StringTie	exon	52355398	52355449	1000	-	.	gene_id "MSTRG.3865"; transcript_id "MSTRG.3865.56"; exon_number "5";
chr1	StringTie	exon	52355608	52355666	1000	-	.	gene_id "MSTRG.3865"; transcript_id "MSTRG.3865.56"; exon_number "6";
chr1	StringTie	exon	52355771	52355844	1000	-	.	gene_id "MSTRG.3865"; transcript_id "MSTRG.3865.56"; exon_number "7";
chr1	StringTie	exon	52356186	52356302	1000	-	.	gene_id "MSTRG.3865"; transcript_id "MSTRG.3865.56"; exon_number "8";
chr1	StringTie	exon	52356384	52356442	1000	-	.	gene_id "MSTRG.3865"; transcript_id "MSTRG.3865.56"; exon_number "9";
chr1	StringTie	exon	52357001	52357146	1000	-	.	gene_id "MSTRG.3865"; transcript_id "MSTRG.3865.56"; exon_number "10";
chr1	StringTie	exon	52357526	52357698	1000	-	.	gene_id "MSTRG.3865"; transcript_id "MSTRG.3865.56"; exon_number "11";
chr1	StringTie	exon	52357781	52357898	1000	-	.	gene_id "MSTRG.3865"; transcript_id "MSTRG.3865.56"; exon_number "12";
chr1	StringTie	exon	52358331	52358461	1000	-	.	gene_id "MSTRG.3865"; transcript_id "MSTRG.3865.56"; exon_number "13";
chr1	StringTie	exon	52358686	52358758	1000	-	.	gene_id "MSTRG.3865"; transcript_id "MSTRG.3865.56"; exon_number "14";
chr1	StringTie	exon	52359027	52359157	1000	-	.	gene_id "MSTRG.3865"; transcript_id "MSTRG.3865.56"; exon_number "15";
chr1	StringTie	exon	52359250	52359357	1000	-	.	gene_id "MSTRG.3865"; transcript_id "MSTRG.3865.56"; exon_number "16";
chr1	StringTie	exon	52359459	52359534	1000	-	.	gene_id "MSTRG.3865"; transcript_id "MSTRG.3865.56"; exon_number "17";
chr1	StringTie	exon	52359705	52359836	1000	-	.	gene_id "MSTRG.3865"; transcript_id "MSTRG.3865.56"; exon_number "18";
chr1	StringTie	exon	52360074	52360233	1000	-	.	gene_id "MSTRG.3865"; transcript_id "MSTRG.3865.56"; exon_number "19";
chr1	StringTie	exon	52360424	52360549	1000	-	.	gene_id "MSTRG.3865"; transcript_id "MSTRG.3865.56"; exon_number "20";
chr1	StringTie	exon	52360974	52361132	1000	-	.	gene_id "MSTRG.3865"; transcript_id "MSTRG.3865.56"; exon_number "21";
chr1	StringTie	exon	52361478	52361616	1000	-	.	gene_id "MSTRG.3865"; transcript_id "MSTRG.3865.56"; exon_number "22";
chr1	StringTie	exon	52362629	52362746	1000	-	.	gene_id "MSTRG.3865"; transcript_id "MSTRG.3865.56"; exon_number "23";
chr1	StringTie	exon	52364552	52364634	1000	-	.	gene_id "MSTRG.3865"; transcript_id "MSTRG.3865.56"; exon_number "24";
chr1	StringTie	exon	52366069	52366173	1000	-	.	gene_id "MSTRG.3865"; transcript_id "MSTRG.3865.56"; exon_number "25";
chr1	StringTie	transcript	52352535	52361843	1000	-	.	gene_id "MSTRG.3865"; transcript_id "MSTRG.3865.57";
chr1	StringTie	exon	52352535	52353223	1000	-	.	gene_id "MSTRG.3865"; transcript_id "MSTRG.3865.57"; exon_number "1";
chr1	StringTie	exon	52353342	52353647	1000	-	.	gene_id "MSTRG.3865"; transcript_id "MSTRG.3865.57"; exon_number "2";
chr1	StringTie	exon	52354608	52354698	1000	-	.	gene_id "MSTRG.3865"; transcript_id "MSTRG.3865.57"; exon_number "3";
chr1	StringTie	exon	52354840	52354939	1000	-	.	gene_id "MSTRG.3865"; transcript_id "MSTRG.3865.57"; exon_number "4";
chr1	StringTie	exon	52355398	52355449	1000	-	.	gene_id "MSTRG.3865"; transcript_id "MSTRG.3865.57"; exon_number "5";
chr1	StringTie	exon	52355608	52355666	1000	-	.	gene_id "MSTRG.3865"; transcript_id "MSTRG.3865.57"; exon_number "6";
chr1	StringTie	exon	52355771	52355844	1000	-	.	gene_id "MSTRG.3865"; transcript_id "MSTRG.3865.57"; exon_number "7";
chr1	StringTie	exon	52356186	52356302	1000	-	.	gene_id "MSTRG.3865"; transcript_id "MSTRG.3865.57"; exon_number "8";
chr1	StringTie	exon	52356384	52356442	1000	-	.	gene_id "MSTRG.3865"; transcript_id "MSTRG.3865.57"; exon_number "9";
chr1	StringTie	exon	52357001	52357146	1000	-	.	gene_id "MSTRG.3865"; transcript_id "MSTRG.3865.57"; exon_number "10";
chr1	StringTie	exon	52357526	52357698	1000	-	.	gene_id "MSTRG.3865"; transcript_id "MSTRG.3865.57"; exon_number "11";
chr1	StringTie	exon	52357781	52357898	1000	-	.	gene_id "MSTRG.3865"; transcript_id "MSTRG.3865.57"; exon_number "12";
chr1	StringTie	exon	52358331	52358461	1000	-	.	gene_id "MSTRG.3865"; transcript_id "MSTRG.3865.57"; exon_number "13";
chr1	StringTie	exon	52358686	52358758	1000	-	.	gene_id "MSTRG.3865"; transcript_id "MSTRG.3865.57"; exon_number "14";
chr1	StringTie	exon	52359027	52359157	1000	-	.	gene_id "MSTRG.3865"; transcript_id "MSTRG.3865.57"; exon_number "15";
chr1	StringTie	exon	52359250	52359357	1000	-	.	gene_id "MSTRG.3865"; transcript_id "MSTRG.3865.57"; exon_number "16";
chr1	StringTie	exon	52359459	52359534	1000	-	.	gene_id "MSTRG.3865"; transcript_id "MSTRG.3865.57"; exon_number "17";
chr1	StringTie	exon	52359705	52359883	1000	-	.	gene_id "MSTRG.3865"; transcript_id "MSTRG.3865.57"; exon_number "18";
chr1	StringTie	exon	52360074	52360233	1000	-	.	gene_id "MSTRG.3865"; transcript_id "MSTRG.3865.57"; exon_number "19";
chr1	StringTie	exon	52360424	52360549	1000	-	.	gene_id "MSTRG.3865"; transcript_id "MSTRG.3865.57"; exon_number "20";
chr1	StringTie	exon	52360974	52361132	1000	-	.	gene_id "MSTRG.3865"; transcript_id "MSTRG.3865.57"; exon_number "21";
chr1	StringTie	exon	52361478	52361843	1000	-	.	gene_id "MSTRG.3865"; transcript_id "MSTRG.3865.57"; exon_number "22";
chr1	StringTie	transcript	52352535	52366161	1000	-	.	gene_id "MSTRG.3865"; transcript_id "MSTRG.3865.58";
chr1	StringTie	exon	52352535	52353223	1000	-	.	gene_id "MSTRG.3865"; transcript_id "MSTRG.3865.58"; exon_number "1";
chr1	StringTie	exon	52353342	52353647	1000	-	.	gene_id "MSTRG.3865"; transcript_id "MSTRG.3865.58"; exon_number "2";
chr1	StringTie	exon	52354365	52354454	1000	-	.	gene_id "MSTRG.3865"; transcript_id "MSTRG.3865.58"; exon_number "3";
chr1	StringTie	exon	52354608	52354698	1000	-	.	gene_id "MSTRG.3865"; transcript_id "MSTRG.3865.58"; exon_number "4";
chr1	StringTie	exon	52354840	52354939	1000	-	.	gene_id "MSTRG.3865"; transcript_id "MSTRG.3865.58"; exon_number "5";
chr1	StringTie	exon	52355398	52355449	1000	-	.	gene_id "MSTRG.3865"; transcript_id "MSTRG.3865.58"; exon_number "6";
chr1	StringTie	exon	52355608	52355666	1000	-	.	gene_id "MSTRG.3865"; transcript_id "MSTRG.3865.58"; exon_number "7";
chr1	StringTie	exon	52355771	52355844	1000	-	.	gene_id "MSTRG.3865"; transcript_id "MSTRG.3865.58"; exon_number "8";
chr1	StringTie	exon	52356186	52356302	1000	-	.	gene_id "MSTRG.3865"; transcript_id "MSTRG.3865.58"; exon_number "9";
chr1	StringTie	exon	52356384	52356442	1000	-	.	gene_id "MSTRG.3865"; transcript_id "MSTRG.3865.58"; exon_number "10";
chr1	StringTie	exon	52357001	52357126	1000	-	.	gene_id "MSTRG.3865"; transcript_id "MSTRG.3865.58"; exon_number "11";
chr1	StringTie	exon	52357526	52357698	1000	-	.	gene_id "MSTRG.3865"; transcript_id "MSTRG.3865.58"; exon_number "12";
chr1	StringTie	exon	52357781	52357898	1000	-	.	gene_id "MSTRG.3865"; transcript_id "MSTRG.3865.58"; exon_number "13";
chr1	StringTie	exon	52358331	52358461	1000	-	.	gene_id "MSTRG.3865"; transcript_id "MSTRG.3865.58"; exon_number "14";
chr1	StringTie	exon	52358686	52358758	1000	-	.	gene_id "MSTRG.3865"; transcript_id "MSTRG.3865.58"; exon_number "15";
chr1	StringTie	exon	52359027	52359157	1000	-	.	gene_id "MSTRG.3865"; transcript_id "MSTRG.3865.58"; exon_number "16";
chr1	StringTie	exon	52359250	52359357	1000	-	.	gene_id "MSTRG.3865"; transcript_id "MSTRG.3865.58"; exon_number "17";
chr1	StringTie	exon	52359459	52359534	1000	-	.	gene_id "MSTRG.3865"; transcript_id "MSTRG.3865.58"; exon_number "18";
chr1	StringTie	exon	52359705	52359883	1000	-	.	gene_id "MSTRG.3865"; transcript_id "MSTRG.3865.58"; exon_number "19";
chr1	StringTie	exon	52360074	52360233	1000	-	.	gene_id "MSTRG.3865"; transcript_id "MSTRG.3865.58"; exon_number "20";
chr1	StringTie	exon	52360424	52360549	1000	-	.	gene_id "MSTRG.3865"; transcript_id "MSTRG.3865.58"; exon_number "21";
chr1	StringTie	exon	52360974	52361132	1000	-	.	gene_id "MSTRG.3865"; transcript_id "MSTRG.3865.58"; exon_number "22";
chr1	StringTie	exon	52361478	52361616	1000	-	.	gene_id "MSTRG.3865"; transcript_id "MSTRG.3865.58"; exon_number "23";
chr1	StringTie	exon	52362629	52362746	1000	-	.	gene_id "MSTRG.3865"; transcript_id "MSTRG.3865.58"; exon_number "24";
chr1	StringTie	exon	52364552	52364634	1000	-	.	gene_id "MSTRG.3865"; transcript_id "MSTRG.3865.58"; exon_number "25";
chr1	StringTie	exon	52366069	52366161	1000	-	.	gene_id "MSTRG.3865"; transcript_id "MSTRG.3865.58"; exon_number "26";
chr1	StringTie	transcript	52352538	52366211	1000	-	.	gene_id "MSTRG.3865"; transcript_id "MSTRG.3865.59";
chr1	StringTie	exon	52352538	52353223	1000	-	.	gene_id "MSTRG.3865"; transcript_id "MSTRG.3865.59"; exon_number "1";
chr1	StringTie	exon	52353518	52353647	1000	-	.	gene_id "MSTRG.3865"; transcript_id "MSTRG.3865.59"; exon_number "2";
chr1	StringTie	exon	52354608	52354698	1000	-	.	gene_id "MSTRG.3865"; transcript_id "MSTRG.3865.59"; exon_number "3";
chr1	StringTie	exon	52354840	52354939	1000	-	.	gene_id "MSTRG.3865"; transcript_id "MSTRG.3865.59"; exon_number "4";
chr1	StringTie	exon	52355398	52355449	1000	-	.	gene_id "MSTRG.3865"; transcript_id "MSTRG.3865.59"; exon_number "5";
chr1	StringTie	exon	52355608	52355666	1000	-	.	gene_id "MSTRG.3865"; transcript_id "MSTRG.3865.59"; exon_number "6";
chr1	StringTie	exon	52355771	52355844	1000	-	.	gene_id "MSTRG.3865"; transcript_id "MSTRG.3865.59"; exon_number "7";
chr1	StringTie	exon	52356186	52356302	1000	-	.	gene_id "MSTRG.3865"; transcript_id "MSTRG.3865.59"; exon_number "8";
chr1	StringTie	exon	52356384	52356442	1000	-	.	gene_id "MSTRG.3865"; transcript_id "MSTRG.3865.59"; exon_number "9";
chr1	StringTie	exon	52357001	52357126	1000	-	.	gene_id "MSTRG.3865"; transcript_id "MSTRG.3865.59"; exon_number "10";
chr1	StringTie	exon	52357526	52357698	1000	-	.	gene_id "MSTRG.3865"; transcript_id "MSTRG.3865.59"; exon_number "11";
chr1	StringTie	exon	52357781	52357898	1000	-	.	gene_id "MSTRG.3865"; transcript_id "MSTRG.3865.59"; exon_number "12";
chr1	StringTie	exon	52358331	52358461	1000	-	.	gene_id "MSTRG.3865"; transcript_id "MSTRG.3865.59"; exon_number "13";
chr1	StringTie	exon	52358686	52358758	1000	-	.	gene_id "MSTRG.3865"; transcript_id "MSTRG.3865.59"; exon_number "14";
chr1	StringTie	exon	52359027	52359157	1000	-	.	gene_id "MSTRG.3865"; transcript_id "MSTRG.3865.59"; exon_number "15";
chr1	StringTie	exon	52359250	52359357	1000	-	.	gene_id "MSTRG.3865"; transcript_id "MSTRG.3865.59"; exon_number "16";
chr1	StringTie	exon	52359459	52359534	1000	-	.	gene_id "MSTRG.3865"; transcript_id "MSTRG.3865.59"; exon_number "17";
chr1	StringTie	exon	52359705	52359836	1000	-	.	gene_id "MSTRG.3865"; transcript_id "MSTRG.3865.59"; exon_number "18";
chr1	StringTie	exon	52360074	52360246	1000	-	.	gene_id "MSTRG.3865"; transcript_id "MSTRG.3865.59"; exon_number "19";
chr1	StringTie	exon	52360424	52360549	1000	-	.	gene_id "MSTRG.3865"; transcript_id "MSTRG.3865.59"; exon_number "20";
chr1	StringTie	exon	52360974	52361616	1000	-	.	gene_id "MSTRG.3865"; transcript_id "MSTRG.3865.59"; exon_number "21";
chr1	StringTie	exon	52362602	52362746	1000	-	.	gene_id "MSTRG.3865"; transcript_id "MSTRG.3865.59"; exon_number "22";
chr1	StringTie	exon	52364552	52364634	1000	-	.	gene_id "MSTRG.3865"; transcript_id "MSTRG.3865.59"; exon_number "23";
chr1	StringTie	exon	52366069	52366211	1000	-	.	gene_id "MSTRG.3865"; transcript_id "MSTRG.3865.59"; exon_number "24";
chr1	StringTie	transcript	52338807	52366450	1000	-	.	gene_id "MSTRG.3865"; transcript_id "MSTRG.3865.6";
chr1	StringTie	exon	52338807	52339003	1000	-	.	gene_id "MSTRG.3865"; transcript_id "MSTRG.3865.6"; exon_number "1";
chr1	StringTie	exon	52341391	52341479	1000	-	.	gene_id "MSTRG.3865"; transcript_id "MSTRG.3865.6"; exon_number "2";
chr1	StringTie	exon	52345852	52346203	1000	-	.	gene_id "MSTRG.3865"; transcript_id "MSTRG.3865.6"; exon_number "3";
chr1	StringTie	exon	52346751	52353647	1000	-	.	gene_id "MSTRG.3865"; transcript_id "MSTRG.3865.6"; exon_number "4";
chr1	StringTie	exon	52354608	52354698	1000	-	.	gene_id "MSTRG.3865"; transcript_id "MSTRG.3865.6"; exon_number "5";
chr1	StringTie	exon	52354840	52354939	1000	-	.	gene_id "MSTRG.3865"; transcript_id "MSTRG.3865.6"; exon_number "6";
chr1	StringTie	exon	52355398	52355449	1000	-	.	gene_id "MSTRG.3865"; transcript_id "MSTRG.3865.6"; exon_number "7";
chr1	StringTie	exon	52355608	52355666	1000	-	.	gene_id "MSTRG.3865"; transcript_id "MSTRG.3865.6"; exon_number "8";
chr1	StringTie	exon	52355771	52355844	1000	-	.	gene_id "MSTRG.3865"; transcript_id "MSTRG.3865.6"; exon_number "9";
chr1	StringTie	exon	52356186	52356302	1000	-	.	gene_id "MSTRG.3865"; transcript_id "MSTRG.3865.6"; exon_number "10";
chr1	StringTie	exon	52356384	52356442	1000	-	.	gene_id "MSTRG.3865"; transcript_id "MSTRG.3865.6"; exon_number "11";
chr1	StringTie	exon	52357001	52357126	1000	-	.	gene_id "MSTRG.3865"; transcript_id "MSTRG.3865.6"; exon_number "12";
chr1	StringTie	exon	52357526	52357698	1000	-	.	gene_id "MSTRG.3865"; transcript_id "MSTRG.3865.6"; exon_number "13";
chr1	StringTie	exon	52357781	52357916	1000	-	.	gene_id "MSTRG.3865"; transcript_id "MSTRG.3865.6"; exon_number "14";
chr1	StringTie	exon	52358331	52358461	1000	-	.	gene_id "MSTRG.3865"; transcript_id "MSTRG.3865.6"; exon_number "15";
chr1	StringTie	exon	52358686	52358758	1000	-	.	gene_id "MSTRG.3865"; transcript_id "MSTRG.3865.6"; exon_number "16";
chr1	StringTie	exon	52359027	52359157	1000	-	.	gene_id "MSTRG.3865"; transcript_id "MSTRG.3865.6"; exon_number "17";
chr1	StringTie	exon	52359250	52359357	1000	-	.	gene_id "MSTRG.3865"; transcript_id "MSTRG.3865.6"; exon_number "18";
chr1	StringTie	exon	52359459	52359534	1000	-	.	gene_id "MSTRG.3865"; transcript_id "MSTRG.3865.6"; exon_number "19";
chr1	StringTie	exon	52359705	52359883	1000	-	.	gene_id "MSTRG.3865"; transcript_id "MSTRG.3865.6"; exon_number "20";
chr1	StringTie	exon	52360074	52360233	1000	-	.	gene_id "MSTRG.3865"; transcript_id "MSTRG.3865.6"; exon_number "21";
chr1	StringTie	exon	52360424	52360549	1000	-	.	gene_id "MSTRG.3865"; transcript_id "MSTRG.3865.6"; exon_number "22";
chr1	StringTie	exon	52360974	52361132	1000	-	.	gene_id "MSTRG.3865"; transcript_id "MSTRG.3865.6"; exon_number "23";
chr1	StringTie	exon	52361513	52361616	1000	-	.	gene_id "MSTRG.3865"; transcript_id "MSTRG.3865.6"; exon_number "24";
chr1	StringTie	exon	52362602	52362746	1000	-	.	gene_id "MSTRG.3865"; transcript_id "MSTRG.3865.6"; exon_number "25";
chr1	StringTie	exon	52364552	52364634	1000	-	.	gene_id "MSTRG.3865"; transcript_id "MSTRG.3865.6"; exon_number "26";
chr1	StringTie	exon	52366069	52366450	1000	-	.	gene_id "MSTRG.3865"; transcript_id "MSTRG.3865.6"; exon_number "27";
chr1	StringTie	transcript	52352538	52366172	1000	-	.	gene_id "MSTRG.3865"; transcript_id "MSTRG.3865.60";
chr1	StringTie	exon	52352538	52353223	1000	-	.	gene_id "MSTRG.3865"; transcript_id "MSTRG.3865.60"; exon_number "1";
chr1	StringTie	exon	52353518	52353647	1000	-	.	gene_id "MSTRG.3865"; transcript_id "MSTRG.3865.60"; exon_number "2";
chr1	StringTie	exon	52354608	52354698	1000	-	.	gene_id "MSTRG.3865"; transcript_id "MSTRG.3865.60"; exon_number "3";
chr1	StringTie	exon	52354840	52354939	1000	-	.	gene_id "MSTRG.3865"; transcript_id "MSTRG.3865.60"; exon_number "4";
chr1	StringTie	exon	52355398	52355449	1000	-	.	gene_id "MSTRG.3865"; transcript_id "MSTRG.3865.60"; exon_number "5";
chr1	StringTie	exon	52355608	52355666	1000	-	.	gene_id "MSTRG.3865"; transcript_id "MSTRG.3865.60"; exon_number "6";
chr1	StringTie	exon	52355771	52355844	1000	-	.	gene_id "MSTRG.3865"; transcript_id "MSTRG.3865.60"; exon_number "7";
chr1	StringTie	exon	52356186	52356302	1000	-	.	gene_id "MSTRG.3865"; transcript_id "MSTRG.3865.60"; exon_number "8";
chr1	StringTie	exon	52356384	52356442	1000	-	.	gene_id "MSTRG.3865"; transcript_id "MSTRG.3865.60"; exon_number "9";
chr1	StringTie	exon	52357001	52357126	1000	-	.	gene_id "MSTRG.3865"; transcript_id "MSTRG.3865.60"; exon_number "10";
chr1	StringTie	exon	52357526	52357698	1000	-	.	gene_id "MSTRG.3865"; transcript_id "MSTRG.3865.60"; exon_number "11";
chr1	StringTie	exon	52357781	52357898	1000	-	.	gene_id "MSTRG.3865"; transcript_id "MSTRG.3865.60"; exon_number "12";
chr1	StringTie	exon	52358331	52358461	1000	-	.	gene_id "MSTRG.3865"; transcript_id "MSTRG.3865.60"; exon_number "13";
chr1	StringTie	exon	52358686	52358758	1000	-	.	gene_id "MSTRG.3865"; transcript_id "MSTRG.3865.60"; exon_number "14";
chr1	StringTie	exon	52359027	52359145	1000	-	.	gene_id "MSTRG.3865"; transcript_id "MSTRG.3865.60"; exon_number "15";
chr1	StringTie	exon	52359250	52359357	1000	-	.	gene_id "MSTRG.3865"; transcript_id "MSTRG.3865.60"; exon_number "16";
chr1	StringTie	exon	52359459	52359534	1000	-	.	gene_id "MSTRG.3865"; transcript_id "MSTRG.3865.60"; exon_number "17";
chr1	StringTie	exon	52359705	52359883	1000	-	.	gene_id "MSTRG.3865"; transcript_id "MSTRG.3865.60"; exon_number "18";
chr1	StringTie	exon	52360074	52360233	1000	-	.	gene_id "MSTRG.3865"; transcript_id "MSTRG.3865.60"; exon_number "19";
chr1	StringTie	exon	52360424	52360549	1000	-	.	gene_id "MSTRG.3865"; transcript_id "MSTRG.3865.60"; exon_number "20";
chr1	StringTie	exon	52360974	52361132	1000	-	.	gene_id "MSTRG.3865"; transcript_id "MSTRG.3865.60"; exon_number "21";
chr1	StringTie	exon	52361513	52361616	1000	-	.	gene_id "MSTRG.3865"; transcript_id "MSTRG.3865.60"; exon_number "22";
chr1	StringTie	exon	52362602	52362746	1000	-	.	gene_id "MSTRG.3865"; transcript_id "MSTRG.3865.60"; exon_number "23";
chr1	StringTie	exon	52364552	52364634	1000	-	.	gene_id "MSTRG.3865"; transcript_id "MSTRG.3865.60"; exon_number "24";
chr1	StringTie	exon	52366069	52366172	1000	-	.	gene_id "MSTRG.3865"; transcript_id "MSTRG.3865.60"; exon_number "25";
chr1	StringTie	transcript	52352539	52361637	1000	-	.	gene_id "MSTRG.3865"; transcript_id "MSTRG.3865.62";
chr1	StringTie	exon	52352539	52353223	1000	-	.	gene_id "MSTRG.3865"; transcript_id "MSTRG.3865.62"; exon_number "1";
chr1	StringTie	exon	52353518	52353647	1000	-	.	gene_id "MSTRG.3865"; transcript_id "MSTRG.3865.62"; exon_number "2";
chr1	StringTie	exon	52354608	52354698	1000	-	.	gene_id "MSTRG.3865"; transcript_id "MSTRG.3865.62"; exon_number "3";
chr1	StringTie	exon	52354840	52354939	1000	-	.	gene_id "MSTRG.3865"; transcript_id "MSTRG.3865.62"; exon_number "4";
chr1	StringTie	exon	52355398	52355449	1000	-	.	gene_id "MSTRG.3865"; transcript_id "MSTRG.3865.62"; exon_number "5";
chr1	StringTie	exon	52355608	52355666	1000	-	.	gene_id "MSTRG.3865"; transcript_id "MSTRG.3865.62"; exon_number "6";
chr1	StringTie	exon	52355771	52355844	1000	-	.	gene_id "MSTRG.3865"; transcript_id "MSTRG.3865.62"; exon_number "7";
chr1	StringTie	exon	52356186	52356302	1000	-	.	gene_id "MSTRG.3865"; transcript_id "MSTRG.3865.62"; exon_number "8";
chr1	StringTie	exon	52356384	52356442	1000	-	.	gene_id "MSTRG.3865"; transcript_id "MSTRG.3865.62"; exon_number "9";
chr1	StringTie	exon	52357001	52357146	1000	-	.	gene_id "MSTRG.3865"; transcript_id "MSTRG.3865.62"; exon_number "10";
chr1	StringTie	exon	52357526	52357698	1000	-	.	gene_id "MSTRG.3865"; transcript_id "MSTRG.3865.62"; exon_number "11";
chr1	StringTie	exon	52357781	52357916	1000	-	.	gene_id "MSTRG.3865"; transcript_id "MSTRG.3865.62"; exon_number "12";
chr1	StringTie	exon	52358331	52358461	1000	-	.	gene_id "MSTRG.3865"; transcript_id "MSTRG.3865.62"; exon_number "13";
chr1	StringTie	exon	52358686	52358758	1000	-	.	gene_id "MSTRG.3865"; transcript_id "MSTRG.3865.62"; exon_number "14";
chr1	StringTie	exon	52359027	52359157	1000	-	.	gene_id "MSTRG.3865"; transcript_id "MSTRG.3865.62"; exon_number "15";
chr1	StringTie	exon	52359250	52359357	1000	-	.	gene_id "MSTRG.3865"; transcript_id "MSTRG.3865.62"; exon_number "16";
chr1	StringTie	exon	52359459	52359534	1000	-	.	gene_id "MSTRG.3865"; transcript_id "MSTRG.3865.62"; exon_number "17";
chr1	StringTie	exon	52359705	52359883	1000	-	.	gene_id "MSTRG.3865"; transcript_id "MSTRG.3865.62"; exon_number "18";
chr1	StringTie	exon	52360074	52360233	1000	-	.	gene_id "MSTRG.3865"; transcript_id "MSTRG.3865.62"; exon_number "19";
chr1	StringTie	exon	52360424	52360549	1000	-	.	gene_id "MSTRG.3865"; transcript_id "MSTRG.3865.62"; exon_number "20";
chr1	StringTie	exon	52360974	52361637	1000	-	.	gene_id "MSTRG.3865"; transcript_id "MSTRG.3865.62"; exon_number "21";
chr1	StringTie	transcript	52352541	52361423	1000	-	.	gene_id "MSTRG.3865"; transcript_id "MSTRG.3865.63";
chr1	StringTie	exon	52352541	52353223	1000	-	.	gene_id "MSTRG.3865"; transcript_id "MSTRG.3865.63"; exon_number "1";
chr1	StringTie	exon	52353518	52353647	1000	-	.	gene_id "MSTRG.3865"; transcript_id "MSTRG.3865.63"; exon_number "2";
chr1	StringTie	exon	52354365	52354454	1000	-	.	gene_id "MSTRG.3865"; transcript_id "MSTRG.3865.63"; exon_number "3";
chr1	StringTie	exon	52354608	52354698	1000	-	.	gene_id "MSTRG.3865"; transcript_id "MSTRG.3865.63"; exon_number "4";
chr1	StringTie	exon	52354840	52354939	1000	-	.	gene_id "MSTRG.3865"; transcript_id "MSTRG.3865.63"; exon_number "5";
chr1	StringTie	exon	52355398	52355449	1000	-	.	gene_id "MSTRG.3865"; transcript_id "MSTRG.3865.63"; exon_number "6";
chr1	StringTie	exon	52355608	52355666	1000	-	.	gene_id "MSTRG.3865"; transcript_id "MSTRG.3865.63"; exon_number "7";
chr1	StringTie	exon	52355771	52355844	1000	-	.	gene_id "MSTRG.3865"; transcript_id "MSTRG.3865.63"; exon_number "8";
chr1	StringTie	exon	52356186	52356302	1000	-	.	gene_id "MSTRG.3865"; transcript_id "MSTRG.3865.63"; exon_number "9";
chr1	StringTie	exon	52356384	52356442	1000	-	.	gene_id "MSTRG.3865"; transcript_id "MSTRG.3865.63"; exon_number "10";
chr1	StringTie	exon	52357001	52357146	1000	-	.	gene_id "MSTRG.3865"; transcript_id "MSTRG.3865.63"; exon_number "11";
chr1	StringTie	exon	52357526	52357698	1000	-	.	gene_id "MSTRG.3865"; transcript_id "MSTRG.3865.63"; exon_number "12";
chr1	StringTie	exon	52357781	52357916	1000	-	.	gene_id "MSTRG.3865"; transcript_id "MSTRG.3865.63"; exon_number "13";
chr1	StringTie	exon	52358331	52358461	1000	-	.	gene_id "MSTRG.3865"; transcript_id "MSTRG.3865.63"; exon_number "14";
chr1	StringTie	exon	52358686	52358758	1000	-	.	gene_id "MSTRG.3865"; transcript_id "MSTRG.3865.63"; exon_number "15";
chr1	StringTie	exon	52359027	52359157	1000	-	.	gene_id "MSTRG.3865"; transcript_id "MSTRG.3865.63"; exon_number "16";
chr1	StringTie	exon	52359250	52359357	1000	-	.	gene_id "MSTRG.3865"; transcript_id "MSTRG.3865.63"; exon_number "17";
chr1	StringTie	exon	52359459	52359534	1000	-	.	gene_id "MSTRG.3865"; transcript_id "MSTRG.3865.63"; exon_number "18";
chr1	StringTie	exon	52359705	52359883	1000	-	.	gene_id "MSTRG.3865"; transcript_id "MSTRG.3865.63"; exon_number "19";
chr1	StringTie	exon	52360074	52360233	1000	-	.	gene_id "MSTRG.3865"; transcript_id "MSTRG.3865.63"; exon_number "20";
chr1	StringTie	exon	52360424	52360549	1000	-	.	gene_id "MSTRG.3865"; transcript_id "MSTRG.3865.63"; exon_number "21";
chr1	StringTie	exon	52360974	52361423	1000	-	.	gene_id "MSTRG.3865"; transcript_id "MSTRG.3865.63"; exon_number "22";
chr1	StringTie	transcript	52352542	52360257	1000	-	.	gene_id "MSTRG.3865"; transcript_id "MSTRG.3865.64";
chr1	StringTie	exon	52352542	52353223	1000	-	.	gene_id "MSTRG.3865"; transcript_id "MSTRG.3865.64"; exon_number "1";
chr1	StringTie	exon	52353518	52353647	1000	-	.	gene_id "MSTRG.3865"; transcript_id "MSTRG.3865.64"; exon_number "2";
chr1	StringTie	exon	52354365	52354454	1000	-	.	gene_id "MSTRG.3865"; transcript_id "MSTRG.3865.64"; exon_number "3";
chr1	StringTie	exon	52354608	52354698	1000	-	.	gene_id "MSTRG.3865"; transcript_id "MSTRG.3865.64"; exon_number "4";
chr1	StringTie	exon	52354840	52354939	1000	-	.	gene_id "MSTRG.3865"; transcript_id "MSTRG.3865.64"; exon_number "5";
chr1	StringTie	exon	52355398	52355443	1000	-	.	gene_id "MSTRG.3865"; transcript_id "MSTRG.3865.64"; exon_number "6";
chr1	StringTie	exon	52355608	52355666	1000	-	.	gene_id "MSTRG.3865"; transcript_id "MSTRG.3865.64"; exon_number "7";
chr1	StringTie	exon	52355771	52355844	1000	-	.	gene_id "MSTRG.3865"; transcript_id "MSTRG.3865.64"; exon_number "8";
chr1	StringTie	exon	52356186	52356302	1000	-	.	gene_id "MSTRG.3865"; transcript_id "MSTRG.3865.64"; exon_number "9";
chr1	StringTie	exon	52356384	52356442	1000	-	.	gene_id "MSTRG.3865"; transcript_id "MSTRG.3865.64"; exon_number "10";
chr1	StringTie	exon	52357001	52357126	1000	-	.	gene_id "MSTRG.3865"; transcript_id "MSTRG.3865.64"; exon_number "11";
chr1	StringTie	exon	52357526	52357698	1000	-	.	gene_id "MSTRG.3865"; transcript_id "MSTRG.3865.64"; exon_number "12";
chr1	StringTie	exon	52357781	52357916	1000	-	.	gene_id "MSTRG.3865"; transcript_id "MSTRG.3865.64"; exon_number "13";
chr1	StringTie	exon	52358331	52358461	1000	-	.	gene_id "MSTRG.3865"; transcript_id "MSTRG.3865.64"; exon_number "14";
chr1	StringTie	exon	52358686	52358758	1000	-	.	gene_id "MSTRG.3865"; transcript_id "MSTRG.3865.64"; exon_number "15";
chr1	StringTie	exon	52359027	52359157	1000	-	.	gene_id "MSTRG.3865"; transcript_id "MSTRG.3865.64"; exon_number "16";
chr1	StringTie	exon	52359250	52359357	1000	-	.	gene_id "MSTRG.3865"; transcript_id "MSTRG.3865.64"; exon_number "17";
chr1	StringTie	exon	52359459	52359534	1000	-	.	gene_id "MSTRG.3865"; transcript_id "MSTRG.3865.64"; exon_number "18";
chr1	StringTie	exon	52359705	52359883	1000	-	.	gene_id "MSTRG.3865"; transcript_id "MSTRG.3865.64"; exon_number "19";
chr1	StringTie	exon	52360074	52360257	1000	-	.	gene_id "MSTRG.3865"; transcript_id "MSTRG.3865.64"; exon_number "20";
chr1	StringTie	transcript	52352542	52366191	1000	-	.	gene_id "MSTRG.3865"; transcript_id "MSTRG.3865.65";
chr1	StringTie	exon	52352542	52353223	1000	-	.	gene_id "MSTRG.3865"; transcript_id "MSTRG.3865.65"; exon_number "1";
chr1	StringTie	exon	52353518	52353647	1000	-	.	gene_id "MSTRG.3865"; transcript_id "MSTRG.3865.65"; exon_number "2";
chr1	StringTie	exon	52354608	52354698	1000	-	.	gene_id "MSTRG.3865"; transcript_id "MSTRG.3865.65"; exon_number "3";
chr1	StringTie	exon	52354840	52354939	1000	-	.	gene_id "MSTRG.3865"; transcript_id "MSTRG.3865.65"; exon_number "4";
chr1	StringTie	exon	52355398	52355449	1000	-	.	gene_id "MSTRG.3865"; transcript_id "MSTRG.3865.65"; exon_number "5";
chr1	StringTie	exon	52355608	52355666	1000	-	.	gene_id "MSTRG.3865"; transcript_id "MSTRG.3865.65"; exon_number "6";
chr1	StringTie	exon	52355771	52355844	1000	-	.	gene_id "MSTRG.3865"; transcript_id "MSTRG.3865.65"; exon_number "7";
chr1	StringTie	exon	52356186	52356302	1000	-	.	gene_id "MSTRG.3865"; transcript_id "MSTRG.3865.65"; exon_number "8";
chr1	StringTie	exon	52356384	52356442	1000	-	.	gene_id "MSTRG.3865"; transcript_id "MSTRG.3865.65"; exon_number "9";
chr1	StringTie	exon	52357001	52357126	1000	-	.	gene_id "MSTRG.3865"; transcript_id "MSTRG.3865.65"; exon_number "10";
chr1	StringTie	exon	52357526	52357698	1000	-	.	gene_id "MSTRG.3865"; transcript_id "MSTRG.3865.65"; exon_number "11";
chr1	StringTie	exon	52357781	52357898	1000	-	.	gene_id "MSTRG.3865"; transcript_id "MSTRG.3865.65"; exon_number "12";
chr1	StringTie	exon	52358331	52358461	1000	-	.	gene_id "MSTRG.3865"; transcript_id "MSTRG.3865.65"; exon_number "13";
chr1	StringTie	exon	52358686	52358758	1000	-	.	gene_id "MSTRG.3865"; transcript_id "MSTRG.3865.65"; exon_number "14";
chr1	StringTie	exon	52359027	52359157	1000	-	.	gene_id "MSTRG.3865"; transcript_id "MSTRG.3865.65"; exon_number "15";
chr1	StringTie	exon	52359250	52359357	1000	-	.	gene_id "MSTRG.3865"; transcript_id "MSTRG.3865.65"; exon_number "16";
chr1	StringTie	exon	52359459	52359534	1000	-	.	gene_id "MSTRG.3865"; transcript_id "MSTRG.3865.65"; exon_number "17";
chr1	StringTie	exon	52359705	52359883	1000	-	.	gene_id "MSTRG.3865"; transcript_id "MSTRG.3865.65"; exon_number "18";
chr1	StringTie	exon	52360074	52360233	1000	-	.	gene_id "MSTRG.3865"; transcript_id "MSTRG.3865.65"; exon_number "19";
chr1	StringTie	exon	52360424	52361132	1000	-	.	gene_id "MSTRG.3865"; transcript_id "MSTRG.3865.65"; exon_number "20";
chr1	StringTie	exon	52364552	52364634	1000	-	.	gene_id "MSTRG.3865"; transcript_id "MSTRG.3865.65"; exon_number "21";
chr1	StringTie	exon	52366069	52366191	1000	-	.	gene_id "MSTRG.3865"; transcript_id "MSTRG.3865.65"; exon_number "22";
chr1	StringTie	transcript	52352543	52361154	1000	-	.	gene_id "MSTRG.3865"; transcript_id "MSTRG.3865.66";
chr1	StringTie	exon	52352543	52353223	1000	-	.	gene_id "MSTRG.3865"; transcript_id "MSTRG.3865.66"; exon_number "1";
chr1	StringTie	exon	52353518	52353647	1000	-	.	gene_id "MSTRG.3865"; transcript_id "MSTRG.3865.66"; exon_number "2";
chr1	StringTie	exon	52354608	52354698	1000	-	.	gene_id "MSTRG.3865"; transcript_id "MSTRG.3865.66"; exon_number "3";
chr1	StringTie	exon	52354840	52354939	1000	-	.	gene_id "MSTRG.3865"; transcript_id "MSTRG.3865.66"; exon_number "4";
chr1	StringTie	exon	52355398	52355449	1000	-	.	gene_id "MSTRG.3865"; transcript_id "MSTRG.3865.66"; exon_number "5";
chr1	StringTie	exon	52355608	52355666	1000	-	.	gene_id "MSTRG.3865"; transcript_id "MSTRG.3865.66"; exon_number "6";
chr1	StringTie	exon	52355771	52355844	1000	-	.	gene_id "MSTRG.3865"; transcript_id "MSTRG.3865.66"; exon_number "7";
chr1	StringTie	exon	52356186	52356302	1000	-	.	gene_id "MSTRG.3865"; transcript_id "MSTRG.3865.66"; exon_number "8";
chr1	StringTie	exon	52356384	52356439	1000	-	.	gene_id "MSTRG.3865"; transcript_id "MSTRG.3865.66"; exon_number "9";
chr1	StringTie	exon	52357001	52357126	1000	-	.	gene_id "MSTRG.3865"; transcript_id "MSTRG.3865.66"; exon_number "10";
chr1	StringTie	exon	52357526	52357698	1000	-	.	gene_id "MSTRG.3865"; transcript_id "MSTRG.3865.66"; exon_number "11";
chr1	StringTie	exon	52357781	52357898	1000	-	.	gene_id "MSTRG.3865"; transcript_id "MSTRG.3865.66"; exon_number "12";
chr1	StringTie	exon	52358331	52358461	1000	-	.	gene_id "MSTRG.3865"; transcript_id "MSTRG.3865.66"; exon_number "13";
chr1	StringTie	exon	52358686	52358758	1000	-	.	gene_id "MSTRG.3865"; transcript_id "MSTRG.3865.66"; exon_number "14";
chr1	StringTie	exon	52359027	52359157	1000	-	.	gene_id "MSTRG.3865"; transcript_id "MSTRG.3865.66"; exon_number "15";
chr1	StringTie	exon	52359250	52359357	1000	-	.	gene_id "MSTRG.3865"; transcript_id "MSTRG.3865.66"; exon_number "16";
chr1	StringTie	exon	52359459	52359534	1000	-	.	gene_id "MSTRG.3865"; transcript_id "MSTRG.3865.66"; exon_number "17";
chr1	StringTie	exon	52359705	52359826	1000	-	.	gene_id "MSTRG.3865"; transcript_id "MSTRG.3865.66"; exon_number "18";
chr1	StringTie	exon	52360074	52360233	1000	-	.	gene_id "MSTRG.3865"; transcript_id "MSTRG.3865.66"; exon_number "19";
chr1	StringTie	exon	52360424	52360549	1000	-	.	gene_id "MSTRG.3865"; transcript_id "MSTRG.3865.66"; exon_number "20";
chr1	StringTie	exon	52360974	52361154	1000	-	.	gene_id "MSTRG.3865"; transcript_id "MSTRG.3865.66"; exon_number "21";
chr1	StringTie	transcript	52352546	52366261	1000	-	.	gene_id "MSTRG.3865"; transcript_id "MSTRG.3865.67";
chr1	StringTie	exon	52352546	52353647	1000	-	.	gene_id "MSTRG.3865"; transcript_id "MSTRG.3865.67"; exon_number "1";
chr1	StringTie	exon	52354608	52354698	1000	-	.	gene_id "MSTRG.3865"; transcript_id "MSTRG.3865.67"; exon_number "2";
chr1	StringTie	exon	52354840	52354939	1000	-	.	gene_id "MSTRG.3865"; transcript_id "MSTRG.3865.67"; exon_number "3";
chr1	StringTie	exon	52355398	52355449	1000	-	.	gene_id "MSTRG.3865"; transcript_id "MSTRG.3865.67"; exon_number "4";
chr1	StringTie	exon	52355608	52355666	1000	-	.	gene_id "MSTRG.3865"; transcript_id "MSTRG.3865.67"; exon_number "5";
chr1	StringTie	exon	52355771	52355844	1000	-	.	gene_id "MSTRG.3865"; transcript_id "MSTRG.3865.67"; exon_number "6";
chr1	StringTie	exon	52356186	52356302	1000	-	.	gene_id "MSTRG.3865"; transcript_id "MSTRG.3865.67"; exon_number "7";
chr1	StringTie	exon	52356384	52356442	1000	-	.	gene_id "MSTRG.3865"; transcript_id "MSTRG.3865.67"; exon_number "8";
chr1	StringTie	exon	52357001	52357126	1000	-	.	gene_id "MSTRG.3865"; transcript_id "MSTRG.3865.67"; exon_number "9";
chr1	StringTie	exon	52357526	52357698	1000	-	.	gene_id "MSTRG.3865"; transcript_id "MSTRG.3865.67"; exon_number "10";
chr1	StringTie	exon	52357781	52357916	1000	-	.	gene_id "MSTRG.3865"; transcript_id "MSTRG.3865.67"; exon_number "11";
chr1	StringTie	exon	52358331	52358461	1000	-	.	gene_id "MSTRG.3865"; transcript_id "MSTRG.3865.67"; exon_number "12";
chr1	StringTie	exon	52358686	52358758	1000	-	.	gene_id "MSTRG.3865"; transcript_id "MSTRG.3865.67"; exon_number "13";
chr1	StringTie	exon	52359027	52359157	1000	-	.	gene_id "MSTRG.3865"; transcript_id "MSTRG.3865.67"; exon_number "14";
chr1	StringTie	exon	52359250	52359357	1000	-	.	gene_id "MSTRG.3865"; transcript_id "MSTRG.3865.67"; exon_number "15";
chr1	StringTie	exon	52359459	52359534	1000	-	.	gene_id "MSTRG.3865"; transcript_id "MSTRG.3865.67"; exon_number "16";
chr1	StringTie	exon	52359705	52359883	1000	-	.	gene_id "MSTRG.3865"; transcript_id "MSTRG.3865.67"; exon_number "17";
chr1	StringTie	exon	52360074	52360233	1000	-	.	gene_id "MSTRG.3865"; transcript_id "MSTRG.3865.67"; exon_number "18";
chr1	StringTie	exon	52360424	52361132	1000	-	.	gene_id "MSTRG.3865"; transcript_id "MSTRG.3865.67"; exon_number "19";
chr1	StringTie	exon	52361478	52361616	1000	-	.	gene_id "MSTRG.3865"; transcript_id "MSTRG.3865.67"; exon_number "20";
chr1	StringTie	exon	52362629	52362746	1000	-	.	gene_id "MSTRG.3865"; transcript_id "MSTRG.3865.67"; exon_number "21";
chr1	StringTie	exon	52364552	52364634	1000	-	.	gene_id "MSTRG.3865"; transcript_id "MSTRG.3865.67"; exon_number "22";
chr1	StringTie	exon	52366069	52366261	1000	-	.	gene_id "MSTRG.3865"; transcript_id "MSTRG.3865.67"; exon_number "23";
chr1	StringTie	transcript	52352546	52366159	1000	-	.	gene_id "MSTRG.3865"; transcript_id "MSTRG.3865.68";
chr1	StringTie	exon	52352546	52353647	1000	-	.	gene_id "MSTRG.3865"; transcript_id "MSTRG.3865.68"; exon_number "1";
chr1	StringTie	exon	52354365	52354454	1000	-	.	gene_id "MSTRG.3865"; transcript_id "MSTRG.3865.68"; exon_number "2";
chr1	StringTie	exon	52354608	52354698	1000	-	.	gene_id "MSTRG.3865"; transcript_id "MSTRG.3865.68"; exon_number "3";
chr1	StringTie	exon	52354840	52354939	1000	-	.	gene_id "MSTRG.3865"; transcript_id "MSTRG.3865.68"; exon_number "4";
chr1	StringTie	exon	52355398	52355449	1000	-	.	gene_id "MSTRG.3865"; transcript_id "MSTRG.3865.68"; exon_number "5";
chr1	StringTie	exon	52355608	52355666	1000	-	.	gene_id "MSTRG.3865"; transcript_id "MSTRG.3865.68"; exon_number "6";
chr1	StringTie	exon	52355771	52355844	1000	-	.	gene_id "MSTRG.3865"; transcript_id "MSTRG.3865.68"; exon_number "7";
chr1	StringTie	exon	52356186	52356302	1000	-	.	gene_id "MSTRG.3865"; transcript_id "MSTRG.3865.68"; exon_number "8";
chr1	StringTie	exon	52356384	52356442	1000	-	.	gene_id "MSTRG.3865"; transcript_id "MSTRG.3865.68"; exon_number "9";
chr1	StringTie	exon	52357001	52357126	1000	-	.	gene_id "MSTRG.3865"; transcript_id "MSTRG.3865.68"; exon_number "10";
chr1	StringTie	exon	52357526	52357698	1000	-	.	gene_id "MSTRG.3865"; transcript_id "MSTRG.3865.68"; exon_number "11";
chr1	StringTie	exon	52357781	52357916	1000	-	.	gene_id "MSTRG.3865"; transcript_id "MSTRG.3865.68"; exon_number "12";
chr1	StringTie	exon	52358331	52358461	1000	-	.	gene_id "MSTRG.3865"; transcript_id "MSTRG.3865.68"; exon_number "13";
chr1	StringTie	exon	52358686	52358758	1000	-	.	gene_id "MSTRG.3865"; transcript_id "MSTRG.3865.68"; exon_number "14";
chr1	StringTie	exon	52359027	52359157	1000	-	.	gene_id "MSTRG.3865"; transcript_id "MSTRG.3865.68"; exon_number "15";
chr1	StringTie	exon	52359250	52359357	1000	-	.	gene_id "MSTRG.3865"; transcript_id "MSTRG.3865.68"; exon_number "16";
chr1	StringTie	exon	52359459	52359534	1000	-	.	gene_id "MSTRG.3865"; transcript_id "MSTRG.3865.68"; exon_number "17";
chr1	StringTie	exon	52359705	52359883	1000	-	.	gene_id "MSTRG.3865"; transcript_id "MSTRG.3865.68"; exon_number "18";
chr1	StringTie	exon	52360074	52360233	1000	-	.	gene_id "MSTRG.3865"; transcript_id "MSTRG.3865.68"; exon_number "19";
chr1	StringTie	exon	52360424	52360549	1000	-	.	gene_id "MSTRG.3865"; transcript_id "MSTRG.3865.68"; exon_number "20";
chr1	StringTie	exon	52360974	52361132	1000	-	.	gene_id "MSTRG.3865"; transcript_id "MSTRG.3865.68"; exon_number "21";
chr1	StringTie	exon	52361478	52361616	1000	-	.	gene_id "MSTRG.3865"; transcript_id "MSTRG.3865.68"; exon_number "22";
chr1	StringTie	exon	52362602	52362746	1000	-	.	gene_id "MSTRG.3865"; transcript_id "MSTRG.3865.68"; exon_number "23";
chr1	StringTie	exon	52364552	52364634	1000	-	.	gene_id "MSTRG.3865"; transcript_id "MSTRG.3865.68"; exon_number "24";
chr1	StringTie	exon	52366069	52366159	1000	-	.	gene_id "MSTRG.3865"; transcript_id "MSTRG.3865.68"; exon_number "25";
chr1	StringTie	transcript	52352550	52361174	1000	-	.	gene_id "MSTRG.3865"; transcript_id "MSTRG.3865.69";
chr1	StringTie	exon	52352550	52353223	1000	-	.	gene_id "MSTRG.3865"; transcript_id "MSTRG.3865.69"; exon_number "1";
chr1	StringTie	exon	52353518	52353647	1000	-	.	gene_id "MSTRG.3865"; transcript_id "MSTRG.3865.69"; exon_number "2";
chr1	StringTie	exon	52354608	52354698	1000	-	.	gene_id "MSTRG.3865"; transcript_id "MSTRG.3865.69"; exon_number "3";
chr1	StringTie	exon	52354840	52354939	1000	-	.	gene_id "MSTRG.3865"; transcript_id "MSTRG.3865.69"; exon_number "4";
chr1	StringTie	exon	52355398	52355449	1000	-	.	gene_id "MSTRG.3865"; transcript_id "MSTRG.3865.69"; exon_number "5";
chr1	StringTie	exon	52355608	52355666	1000	-	.	gene_id "MSTRG.3865"; transcript_id "MSTRG.3865.69"; exon_number "6";
chr1	StringTie	exon	52355771	52355844	1000	-	.	gene_id "MSTRG.3865"; transcript_id "MSTRG.3865.69"; exon_number "7";
chr1	StringTie	exon	52356186	52356302	1000	-	.	gene_id "MSTRG.3865"; transcript_id "MSTRG.3865.69"; exon_number "8";
chr1	StringTie	exon	52356384	52356442	1000	-	.	gene_id "MSTRG.3865"; transcript_id "MSTRG.3865.69"; exon_number "9";
chr1	StringTie	exon	52357001	52357126	1000	-	.	gene_id "MSTRG.3865"; transcript_id "MSTRG.3865.69"; exon_number "10";
chr1	StringTie	exon	52357526	52357698	1000	-	.	gene_id "MSTRG.3865"; transcript_id "MSTRG.3865.69"; exon_number "11";
chr1	StringTie	exon	52357781	52358461	1000	-	.	gene_id "MSTRG.3865"; transcript_id "MSTRG.3865.69"; exon_number "12";
chr1	StringTie	exon	52358686	52358758	1000	-	.	gene_id "MSTRG.3865"; transcript_id "MSTRG.3865.69"; exon_number "13";
chr1	StringTie	exon	52359027	52359145	1000	-	.	gene_id "MSTRG.3865"; transcript_id "MSTRG.3865.69"; exon_number "14";
chr1	StringTie	exon	52359250	52359357	1000	-	.	gene_id "MSTRG.3865"; transcript_id "MSTRG.3865.69"; exon_number "15";
chr1	StringTie	exon	52359459	52359534	1000	-	.	gene_id "MSTRG.3865"; transcript_id "MSTRG.3865.69"; exon_number "16";
chr1	StringTie	exon	52359705	52359836	1000	-	.	gene_id "MSTRG.3865"; transcript_id "MSTRG.3865.69"; exon_number "17";
chr1	StringTie	exon	52360074	52360233	1000	-	.	gene_id "MSTRG.3865"; transcript_id "MSTRG.3865.69"; exon_number "18";
chr1	StringTie	exon	52360424	52361174	1000	-	.	gene_id "MSTRG.3865"; transcript_id "MSTRG.3865.69"; exon_number "19";
chr1	StringTie	transcript	52338878	52366198	1000	-	.	gene_id "MSTRG.3865"; transcript_id "MSTRG.3865.7";
chr1	StringTie	exon	52338878	52339003	1000	-	.	gene_id "MSTRG.3865"; transcript_id "MSTRG.3865.7"; exon_number "1";
chr1	StringTie	exon	52341391	52341479	1000	-	.	gene_id "MSTRG.3865"; transcript_id "MSTRG.3865.7"; exon_number "2";
chr1	StringTie	exon	52345852	52346031	1000	-	.	gene_id "MSTRG.3865"; transcript_id "MSTRG.3865.7"; exon_number "3";
chr1	StringTie	exon	52349809	52353223	1000	-	.	gene_id "MSTRG.3865"; transcript_id "MSTRG.3865.7"; exon_number "4";
chr1	StringTie	exon	52353518	52353647	1000	-	.	gene_id "MSTRG.3865"; transcript_id "MSTRG.3865.7"; exon_number "5";
chr1	StringTie	exon	52354608	52354698	1000	-	.	gene_id "MSTRG.3865"; transcript_id "MSTRG.3865.7"; exon_number "6";
chr1	StringTie	exon	52354840	52354939	1000	-	.	gene_id "MSTRG.3865"; transcript_id "MSTRG.3865.7"; exon_number "7";
chr1	StringTie	exon	52355398	52355449	1000	-	.	gene_id "MSTRG.3865"; transcript_id "MSTRG.3865.7"; exon_number "8";
chr1	StringTie	exon	52355608	52355666	1000	-	.	gene_id "MSTRG.3865"; transcript_id "MSTRG.3865.7"; exon_number "9";
chr1	StringTie	exon	52355771	52355844	1000	-	.	gene_id "MSTRG.3865"; transcript_id "MSTRG.3865.7"; exon_number "10";
chr1	StringTie	exon	52356186	52356302	1000	-	.	gene_id "MSTRG.3865"; transcript_id "MSTRG.3865.7"; exon_number "11";
chr1	StringTie	exon	52356384	52356442	1000	-	.	gene_id "MSTRG.3865"; transcript_id "MSTRG.3865.7"; exon_number "12";
chr1	StringTie	exon	52357001	52357126	1000	-	.	gene_id "MSTRG.3865"; transcript_id "MSTRG.3865.7"; exon_number "13";
chr1	StringTie	exon	52357526	52357698	1000	-	.	gene_id "MSTRG.3865"; transcript_id "MSTRG.3865.7"; exon_number "14";
chr1	StringTie	exon	52357781	52357898	1000	-	.	gene_id "MSTRG.3865"; transcript_id "MSTRG.3865.7"; exon_number "15";
chr1	StringTie	exon	52358331	52358461	1000	-	.	gene_id "MSTRG.3865"; transcript_id "MSTRG.3865.7"; exon_number "16";
chr1	StringTie	exon	52358686	52358758	1000	-	.	gene_id "MSTRG.3865"; transcript_id "MSTRG.3865.7"; exon_number "17";
chr1	StringTie	exon	52359027	52359157	1000	-	.	gene_id "MSTRG.3865"; transcript_id "MSTRG.3865.7"; exon_number "18";
chr1	StringTie	exon	52359250	52359357	1000	-	.	gene_id "MSTRG.3865"; transcript_id "MSTRG.3865.7"; exon_number "19";
chr1	StringTie	exon	52359459	52359534	1000	-	.	gene_id "MSTRG.3865"; transcript_id "MSTRG.3865.7"; exon_number "20";
chr1	StringTie	exon	52359705	52359883	1000	-	.	gene_id "MSTRG.3865"; transcript_id "MSTRG.3865.7"; exon_number "21";
chr1	StringTie	exon	52360074	52360233	1000	-	.	gene_id "MSTRG.3865"; transcript_id "MSTRG.3865.7"; exon_number "22";
chr1	StringTie	exon	52360424	52360549	1000	-	.	gene_id "MSTRG.3865"; transcript_id "MSTRG.3865.7"; exon_number "23";
chr1	StringTie	exon	52360974	52361132	1000	-	.	gene_id "MSTRG.3865"; transcript_id "MSTRG.3865.7"; exon_number "24";
chr1	StringTie	exon	52361513	52361616	1000	-	.	gene_id "MSTRG.3865"; transcript_id "MSTRG.3865.7"; exon_number "25";
chr1	StringTie	exon	52362602	52362746	1000	-	.	gene_id "MSTRG.3865"; transcript_id "MSTRG.3865.7"; exon_number "26";
chr1	StringTie	exon	52364552	52364634	1000	-	.	gene_id "MSTRG.3865"; transcript_id "MSTRG.3865.7"; exon_number "27";
chr1	StringTie	exon	52366069	52366198	1000	-	.	gene_id "MSTRG.3865"; transcript_id "MSTRG.3865.7"; exon_number "28";
chr1	StringTie	transcript	52352554	52366228	1000	-	.	gene_id "MSTRG.3865"; transcript_id "MSTRG.3865.70";
chr1	StringTie	exon	52352554	52353647	1000	-	.	gene_id "MSTRG.3865"; transcript_id "MSTRG.3865.70"; exon_number "1";
chr1	StringTie	exon	52354365	52354454	1000	-	.	gene_id "MSTRG.3865"; transcript_id "MSTRG.3865.70"; exon_number "2";
chr1	StringTie	exon	52354608	52354698	1000	-	.	gene_id "MSTRG.3865"; transcript_id "MSTRG.3865.70"; exon_number "3";
chr1	StringTie	exon	52354840	52354939	1000	-	.	gene_id "MSTRG.3865"; transcript_id "MSTRG.3865.70"; exon_number "4";
chr1	StringTie	exon	52355398	52355449	1000	-	.	gene_id "MSTRG.3865"; transcript_id "MSTRG.3865.70"; exon_number "5";
chr1	StringTie	exon	52355608	52355666	1000	-	.	gene_id "MSTRG.3865"; transcript_id "MSTRG.3865.70"; exon_number "6";
chr1	StringTie	exon	52355771	52355844	1000	-	.	gene_id "MSTRG.3865"; transcript_id "MSTRG.3865.70"; exon_number "7";
chr1	StringTie	exon	52356186	52356302	1000	-	.	gene_id "MSTRG.3865"; transcript_id "MSTRG.3865.70"; exon_number "8";
chr1	StringTie	exon	52356384	52356442	1000	-	.	gene_id "MSTRG.3865"; transcript_id "MSTRG.3865.70"; exon_number "9";
chr1	StringTie	exon	52357001	52357146	1000	-	.	gene_id "MSTRG.3865"; transcript_id "MSTRG.3865.70"; exon_number "10";
chr1	StringTie	exon	52357526	52357698	1000	-	.	gene_id "MSTRG.3865"; transcript_id "MSTRG.3865.70"; exon_number "11";
chr1	StringTie	exon	52357781	52357916	1000	-	.	gene_id "MSTRG.3865"; transcript_id "MSTRG.3865.70"; exon_number "12";
chr1	StringTie	exon	52358331	52358461	1000	-	.	gene_id "MSTRG.3865"; transcript_id "MSTRG.3865.70"; exon_number "13";
chr1	StringTie	exon	52358686	52358758	1000	-	.	gene_id "MSTRG.3865"; transcript_id "MSTRG.3865.70"; exon_number "14";
chr1	StringTie	exon	52359027	52359157	1000	-	.	gene_id "MSTRG.3865"; transcript_id "MSTRG.3865.70"; exon_number "15";
chr1	StringTie	exon	52359250	52359357	1000	-	.	gene_id "MSTRG.3865"; transcript_id "MSTRG.3865.70"; exon_number "16";
chr1	StringTie	exon	52359459	52359534	1000	-	.	gene_id "MSTRG.3865"; transcript_id "MSTRG.3865.70"; exon_number "17";
chr1	StringTie	exon	52359705	52359836	1000	-	.	gene_id "MSTRG.3865"; transcript_id "MSTRG.3865.70"; exon_number "18";
chr1	StringTie	exon	52360074	52360233	1000	-	.	gene_id "MSTRG.3865"; transcript_id "MSTRG.3865.70"; exon_number "19";
chr1	StringTie	exon	52360424	52360549	1000	-	.	gene_id "MSTRG.3865"; transcript_id "MSTRG.3865.70"; exon_number "20";
chr1	StringTie	exon	52360974	52361132	1000	-	.	gene_id "MSTRG.3865"; transcript_id "MSTRG.3865.70"; exon_number "21";
chr1	StringTie	exon	52361478	52361616	1000	-	.	gene_id "MSTRG.3865"; transcript_id "MSTRG.3865.70"; exon_number "22";
chr1	StringTie	exon	52362602	52362746	1000	-	.	gene_id "MSTRG.3865"; transcript_id "MSTRG.3865.70"; exon_number "23";
chr1	StringTie	exon	52364552	52364634	1000	-	.	gene_id "MSTRG.3865"; transcript_id "MSTRG.3865.70"; exon_number "24";
chr1	StringTie	exon	52366069	52366228	1000	-	.	gene_id "MSTRG.3865"; transcript_id "MSTRG.3865.70"; exon_number "25";
chr1	StringTie	transcript	52354608	52366195	1000	-	.	gene_id "MSTRG.3865"; transcript_id "MSTRG.3865.74";
chr1	StringTie	exon	52354608	52354698	1000	-	.	gene_id "MSTRG.3865"; transcript_id "MSTRG.3865.74"; exon_number "1";
chr1	StringTie	exon	52354840	52354939	1000	-	.	gene_id "MSTRG.3865"; transcript_id "MSTRG.3865.74"; exon_number "2";
chr1	StringTie	exon	52355398	52355449	1000	-	.	gene_id "MSTRG.3865"; transcript_id "MSTRG.3865.74"; exon_number "3";
chr1	StringTie	exon	52355608	52355666	1000	-	.	gene_id "MSTRG.3865"; transcript_id "MSTRG.3865.74"; exon_number "4";
chr1	StringTie	exon	52355771	52355844	1000	-	.	gene_id "MSTRG.3865"; transcript_id "MSTRG.3865.74"; exon_number "5";
chr1	StringTie	exon	52356186	52356302	1000	-	.	gene_id "MSTRG.3865"; transcript_id "MSTRG.3865.74"; exon_number "6";
chr1	StringTie	exon	52356384	52356442	1000	-	.	gene_id "MSTRG.3865"; transcript_id "MSTRG.3865.74"; exon_number "7";
chr1	StringTie	exon	52357526	52357698	1000	-	.	gene_id "MSTRG.3865"; transcript_id "MSTRG.3865.74"; exon_number "8";
chr1	StringTie	exon	52357781	52357898	1000	-	.	gene_id "MSTRG.3865"; transcript_id "MSTRG.3865.74"; exon_number "9";
chr1	StringTie	exon	52358331	52358461	1000	-	.	gene_id "MSTRG.3865"; transcript_id "MSTRG.3865.74"; exon_number "10";
chr1	StringTie	exon	52358686	52358758	1000	-	.	gene_id "MSTRG.3865"; transcript_id "MSTRG.3865.74"; exon_number "11";
chr1	StringTie	exon	52359027	52359157	1000	-	.	gene_id "MSTRG.3865"; transcript_id "MSTRG.3865.74"; exon_number "12";
chr1	StringTie	exon	52359250	52359357	1000	-	.	gene_id "MSTRG.3865"; transcript_id "MSTRG.3865.74"; exon_number "13";
chr1	StringTie	exon	52359459	52359534	1000	-	.	gene_id "MSTRG.3865"; transcript_id "MSTRG.3865.74"; exon_number "14";
chr1	StringTie	exon	52359705	52359836	1000	-	.	gene_id "MSTRG.3865"; transcript_id "MSTRG.3865.74"; exon_number "15";
chr1	StringTie	exon	52360074	52360233	1000	-	.	gene_id "MSTRG.3865"; transcript_id "MSTRG.3865.74"; exon_number "16";
chr1	StringTie	exon	52360424	52360549	1000	-	.	gene_id "MSTRG.3865"; transcript_id "MSTRG.3865.74"; exon_number "17";
chr1	StringTie	exon	52360974	52361132	1000	-	.	gene_id "MSTRG.3865"; transcript_id "MSTRG.3865.74"; exon_number "18";
chr1	StringTie	exon	52361478	52361616	1000	-	.	gene_id "MSTRG.3865"; transcript_id "MSTRG.3865.74"; exon_number "19";
chr1	StringTie	exon	52362602	52362746	1000	-	.	gene_id "MSTRG.3865"; transcript_id "MSTRG.3865.74"; exon_number "20";
chr1	StringTie	exon	52364552	52364634	1000	-	.	gene_id "MSTRG.3865"; transcript_id "MSTRG.3865.74"; exon_number "21";
chr1	StringTie	exon	52366069	52366195	1000	-	.	gene_id "MSTRG.3865"; transcript_id "MSTRG.3865.74"; exon_number "22";
chr1	StringTie	transcript	52354633	52361622	1000	-	.	gene_id "MSTRG.3865"; transcript_id "MSTRG.3865.75";
chr1	StringTie	exon	52354633	52354698	1000	-	.	gene_id "MSTRG.3865"; transcript_id "MSTRG.3865.75"; exon_number "1";
chr1	StringTie	exon	52354840	52354939	1000	-	.	gene_id "MSTRG.3865"; transcript_id "MSTRG.3865.75"; exon_number "2";
chr1	StringTie	exon	52355398	52355449	1000	-	.	gene_id "MSTRG.3865"; transcript_id "MSTRG.3865.75"; exon_number "3";
chr1	StringTie	exon	52355608	52355666	1000	-	.	gene_id "MSTRG.3865"; transcript_id "MSTRG.3865.75"; exon_number "4";
chr1	StringTie	exon	52355771	52355844	1000	-	.	gene_id "MSTRG.3865"; transcript_id "MSTRG.3865.75"; exon_number "5";
chr1	StringTie	exon	52356186	52356302	1000	-	.	gene_id "MSTRG.3865"; transcript_id "MSTRG.3865.75"; exon_number "6";
chr1	StringTie	exon	52356384	52356442	1000	-	.	gene_id "MSTRG.3865"; transcript_id "MSTRG.3865.75"; exon_number "7";
chr1	StringTie	exon	52357001	52357126	1000	-	.	gene_id "MSTRG.3865"; transcript_id "MSTRG.3865.75"; exon_number "8";
chr1	StringTie	exon	52357526	52357698	1000	-	.	gene_id "MSTRG.3865"; transcript_id "MSTRG.3865.75"; exon_number "9";
chr1	StringTie	exon	52357781	52357916	1000	-	.	gene_id "MSTRG.3865"; transcript_id "MSTRG.3865.75"; exon_number "10";
chr1	StringTie	exon	52358331	52358461	1000	-	.	gene_id "MSTRG.3865"; transcript_id "MSTRG.3865.75"; exon_number "11";
chr1	StringTie	exon	52358686	52358758	1000	-	.	gene_id "MSTRG.3865"; transcript_id "MSTRG.3865.75"; exon_number "12";
chr1	StringTie	exon	52359027	52359157	1000	-	.	gene_id "MSTRG.3865"; transcript_id "MSTRG.3865.75"; exon_number "13";
chr1	StringTie	exon	52359250	52359357	1000	-	.	gene_id "MSTRG.3865"; transcript_id "MSTRG.3865.75"; exon_number "14";
chr1	StringTie	exon	52359459	52359534	1000	-	.	gene_id "MSTRG.3865"; transcript_id "MSTRG.3865.75"; exon_number "15";
chr1	StringTie	exon	52359705	52359826	1000	-	.	gene_id "MSTRG.3865"; transcript_id "MSTRG.3865.75"; exon_number "16";
chr1	StringTie	exon	52360074	52360233	1000	-	.	gene_id "MSTRG.3865"; transcript_id "MSTRG.3865.75"; exon_number "17";
chr1	StringTie	exon	52360424	52361132	1000	-	.	gene_id "MSTRG.3865"; transcript_id "MSTRG.3865.75"; exon_number "18";
chr1	StringTie	exon	52361478	52361622	1000	-	.	gene_id "MSTRG.3865"; transcript_id "MSTRG.3865.75"; exon_number "19";
chr1	StringTie	transcript	52356130	52366163	1000	-	.	gene_id "MSTRG.3865"; transcript_id "MSTRG.3865.78";
chr1	StringTie	exon	52356130	52356302	1000	-	.	gene_id "MSTRG.3865"; transcript_id "MSTRG.3865.78"; exon_number "1";
chr1	StringTie	exon	52356384	52356442	1000	-	.	gene_id "MSTRG.3865"; transcript_id "MSTRG.3865.78"; exon_number "2";
chr1	StringTie	exon	52357526	52357698	1000	-	.	gene_id "MSTRG.3865"; transcript_id "MSTRG.3865.78"; exon_number "3";
chr1	StringTie	exon	52357781	52358461	1000	-	.	gene_id "MSTRG.3865"; transcript_id "MSTRG.3865.78"; exon_number "4";
chr1	StringTie	exon	52358686	52358758	1000	-	.	gene_id "MSTRG.3865"; transcript_id "MSTRG.3865.78"; exon_number "5";
chr1	StringTie	exon	52359027	52359157	1000	-	.	gene_id "MSTRG.3865"; transcript_id "MSTRG.3865.78"; exon_number "6";
chr1	StringTie	exon	52359250	52359357	1000	-	.	gene_id "MSTRG.3865"; transcript_id "MSTRG.3865.78"; exon_number "7";
chr1	StringTie	exon	52359459	52359534	1000	-	.	gene_id "MSTRG.3865"; transcript_id "MSTRG.3865.78"; exon_number "8";
chr1	StringTie	exon	52359705	52359883	1000	-	.	gene_id "MSTRG.3865"; transcript_id "MSTRG.3865.78"; exon_number "9";
chr1	StringTie	exon	52360074	52360233	1000	-	.	gene_id "MSTRG.3865"; transcript_id "MSTRG.3865.78"; exon_number "10";
chr1	StringTie	exon	52360424	52360549	1000	-	.	gene_id "MSTRG.3865"; transcript_id "MSTRG.3865.78"; exon_number "11";
chr1	StringTie	exon	52360974	52361616	1000	-	.	gene_id "MSTRG.3865"; transcript_id "MSTRG.3865.78"; exon_number "12";
chr1	StringTie	exon	52362629	52362746	1000	-	.	gene_id "MSTRG.3865"; transcript_id "MSTRG.3865.78"; exon_number "13";
chr1	StringTie	exon	52364552	52364634	1000	-	.	gene_id "MSTRG.3865"; transcript_id "MSTRG.3865.78"; exon_number "14";
chr1	StringTie	exon	52366069	52366163	1000	-	.	gene_id "MSTRG.3865"; transcript_id "MSTRG.3865.78"; exon_number "15";
chr1	StringTie	transcript	52338886	52368211	1000	-	.	gene_id "MSTRG.3865"; transcript_id "MSTRG.3865.8";
chr1	StringTie	exon	52338886	52339003	1000	-	.	gene_id "MSTRG.3865"; transcript_id "MSTRG.3865.8"; exon_number "1";
chr1	StringTie	exon	52341391	52341479	1000	-	.	gene_id "MSTRG.3865"; transcript_id "MSTRG.3865.8"; exon_number "2";
chr1	StringTie	exon	52345852	52353223	1000	-	.	gene_id "MSTRG.3865"; transcript_id "MSTRG.3865.8"; exon_number "3";
chr1	StringTie	exon	52353518	52353647	1000	-	.	gene_id "MSTRG.3865"; transcript_id "MSTRG.3865.8"; exon_number "4";
chr1	StringTie	exon	52354608	52354698	1000	-	.	gene_id "MSTRG.3865"; transcript_id "MSTRG.3865.8"; exon_number "5";
chr1	StringTie	exon	52354840	52354939	1000	-	.	gene_id "MSTRG.3865"; transcript_id "MSTRG.3865.8"; exon_number "6";
chr1	StringTie	exon	52355398	52355449	1000	-	.	gene_id "MSTRG.3865"; transcript_id "MSTRG.3865.8"; exon_number "7";
chr1	StringTie	exon	52355608	52355666	1000	-	.	gene_id "MSTRG.3865"; transcript_id "MSTRG.3865.8"; exon_number "8";
chr1	StringTie	exon	52355771	52355844	1000	-	.	gene_id "MSTRG.3865"; transcript_id "MSTRG.3865.8"; exon_number "9";
chr1	StringTie	exon	52356186	52356302	1000	-	.	gene_id "MSTRG.3865"; transcript_id "MSTRG.3865.8"; exon_number "10";
chr1	StringTie	exon	52356384	52356442	1000	-	.	gene_id "MSTRG.3865"; transcript_id "MSTRG.3865.8"; exon_number "11";
chr1	StringTie	exon	52357001	52357126	1000	-	.	gene_id "MSTRG.3865"; transcript_id "MSTRG.3865.8"; exon_number "12";
chr1	StringTie	exon	52357526	52357698	1000	-	.	gene_id "MSTRG.3865"; transcript_id "MSTRG.3865.8"; exon_number "13";
chr1	StringTie	exon	52357781	52357898	1000	-	.	gene_id "MSTRG.3865"; transcript_id "MSTRG.3865.8"; exon_number "14";
chr1	StringTie	exon	52358331	52358461	1000	-	.	gene_id "MSTRG.3865"; transcript_id "MSTRG.3865.8"; exon_number "15";
chr1	StringTie	exon	52358686	52358758	1000	-	.	gene_id "MSTRG.3865"; transcript_id "MSTRG.3865.8"; exon_number "16";
chr1	StringTie	exon	52359027	52359157	1000	-	.	gene_id "MSTRG.3865"; transcript_id "MSTRG.3865.8"; exon_number "17";
chr1	StringTie	exon	52359250	52359357	1000	-	.	gene_id "MSTRG.3865"; transcript_id "MSTRG.3865.8"; exon_number "18";
chr1	StringTie	exon	52359459	52359534	1000	-	.	gene_id "MSTRG.3865"; transcript_id "MSTRG.3865.8"; exon_number "19";
chr1	StringTie	exon	52359705	52359836	1000	-	.	gene_id "MSTRG.3865"; transcript_id "MSTRG.3865.8"; exon_number "20";
chr1	StringTie	exon	52360074	52360233	1000	-	.	gene_id "MSTRG.3865"; transcript_id "MSTRG.3865.8"; exon_number "21";
chr1	StringTie	exon	52360424	52360549	1000	-	.	gene_id "MSTRG.3865"; transcript_id "MSTRG.3865.8"; exon_number "22";
chr1	StringTie	exon	52360974	52361132	1000	-	.	gene_id "MSTRG.3865"; transcript_id "MSTRG.3865.8"; exon_number "23";
chr1	StringTie	exon	52361478	52361616	1000	-	.	gene_id "MSTRG.3865"; transcript_id "MSTRG.3865.8"; exon_number "24";
chr1	StringTie	exon	52362602	52362746	1000	-	.	gene_id "MSTRG.3865"; transcript_id "MSTRG.3865.8"; exon_number "25";
chr1	StringTie	exon	52364552	52364634	1000	-	.	gene_id "MSTRG.3865"; transcript_id "MSTRG.3865.8"; exon_number "26";
chr1	StringTie	exon	52366069	52368211	1000	-	.	gene_id "MSTRG.3865"; transcript_id "MSTRG.3865.8"; exon_number "27";
chr1	StringTie	transcript	52340470	52366601	1000	-	.	gene_id "MSTRG.3865"; transcript_id "MSTRG.3865.9";
chr1	StringTie	exon	52340470	52341479	1000	-	.	gene_id "MSTRG.3865"; transcript_id "MSTRG.3865.9"; exon_number "1";
chr1	StringTie	exon	52345852	52346203	1000	-	.	gene_id "MSTRG.3865"; transcript_id "MSTRG.3865.9"; exon_number "2";
chr1	StringTie	exon	52346751	52353223	1000	-	.	gene_id "MSTRG.3865"; transcript_id "MSTRG.3865.9"; exon_number "3";
chr1	StringTie	exon	52353518	52353647	1000	-	.	gene_id "MSTRG.3865"; transcript_id "MSTRG.3865.9"; exon_number "4";
chr1	StringTie	exon	52354608	52354698	1000	-	.	gene_id "MSTRG.3865"; transcript_id "MSTRG.3865.9"; exon_number "5";
chr1	StringTie	exon	52354840	52354939	1000	-	.	gene_id "MSTRG.3865"; transcript_id "MSTRG.3865.9"; exon_number "6";
chr1	StringTie	exon	52355398	52355449	1000	-	.	gene_id "MSTRG.3865"; transcript_id "MSTRG.3865.9"; exon_number "7";
chr1	StringTie	exon	52355608	52355666	1000	-	.	gene_id "MSTRG.3865"; transcript_id "MSTRG.3865.9"; exon_number "8";
chr1	StringTie	exon	52355771	52355844	1000	-	.	gene_id "MSTRG.3865"; transcript_id "MSTRG.3865.9"; exon_number "9";
chr1	StringTie	exon	52356186	52356302	1000	-	.	gene_id "MSTRG.3865"; transcript_id "MSTRG.3865.9"; exon_number "10";
chr1	StringTie	exon	52356384	52356442	1000	-	.	gene_id "MSTRG.3865"; transcript_id "MSTRG.3865.9"; exon_number "11";
chr1	StringTie	exon	52357001	52357126	1000	-	.	gene_id "MSTRG.3865"; transcript_id "MSTRG.3865.9"; exon_number "12";
chr1	StringTie	exon	52357526	52357698	1000	-	.	gene_id "MSTRG.3865"; transcript_id "MSTRG.3865.9"; exon_number "13";
chr1	StringTie	exon	52357781	52357916	1000	-	.	gene_id "MSTRG.3865"; transcript_id "MSTRG.3865.9"; exon_number "14";
chr1	StringTie	exon	52358331	52358461	1000	-	.	gene_id "MSTRG.3865"; transcript_id "MSTRG.3865.9"; exon_number "15";
chr1	StringTie	exon	52358686	52358758	1000	-	.	gene_id "MSTRG.3865"; transcript_id "MSTRG.3865.9"; exon_number "16";
chr1	StringTie	exon	52359027	52359157	1000	-	.	gene_id "MSTRG.3865"; transcript_id "MSTRG.3865.9"; exon_number "17";
chr1	StringTie	exon	52359250	52359357	1000	-	.	gene_id "MSTRG.3865"; transcript_id "MSTRG.3865.9"; exon_number "18";
chr1	StringTie	exon	52359459	52359534	1000	-	.	gene_id "MSTRG.3865"; transcript_id "MSTRG.3865.9"; exon_number "19";
chr1	StringTie	exon	52359705	52359883	1000	-	.	gene_id "MSTRG.3865"; transcript_id "MSTRG.3865.9"; exon_number "20";
chr1	StringTie	exon	52360074	52360233	1000	-	.	gene_id "MSTRG.3865"; transcript_id "MSTRG.3865.9"; exon_number "21";
chr1	StringTie	exon	52360424	52360549	1000	-	.	gene_id "MSTRG.3865"; transcript_id "MSTRG.3865.9"; exon_number "22";
chr1	StringTie	exon	52360974	52361132	1000	-	.	gene_id "MSTRG.3865"; transcript_id "MSTRG.3865.9"; exon_number "23";
chr1	StringTie	exon	52361478	52361616	1000	-	.	gene_id "MSTRG.3865"; transcript_id "MSTRG.3865.9"; exon_number "24";
chr1	StringTie	exon	52362602	52362746	1000	-	.	gene_id "MSTRG.3865"; transcript_id "MSTRG.3865.9"; exon_number "25";
chr1	StringTie	exon	52364552	52364634	1000	-	.	gene_id "MSTRG.3865"; transcript_id "MSTRG.3865.9"; exon_number "26";
chr1	StringTie	exon	52366069	52366601	1000	-	.	gene_id "MSTRG.3865"; transcript_id "MSTRG.3865.9"; exon_number "27";
chr12	StringTie	transcript	20265924	20266376	1000	.	.	gene_id "MSTRG.38650"; transcript_id "MSTRG.38650.1";
chr12	StringTie	exon	20265924	20266376	1000	.	.	gene_id "MSTRG.38650"; transcript_id "MSTRG.38650.1"; exon_number "1";
chr12	StringTie	transcript	20286953	20287347	1000	.	.	gene_id "MSTRG.38651"; transcript_id "MSTRG.38651.1";
chr12	StringTie	exon	20286953	20287347	1000	.	.	gene_id "MSTRG.38651"; transcript_id "MSTRG.38651.1"; exon_number "1";
chr12	StringTie	transcript	20287627	20287925	1000	.	.	gene_id "MSTRG.38652"; transcript_id "MSTRG.38652.1";
chr12	StringTie	exon	20287627	20287925	1000	.	.	gene_id "MSTRG.38652"; transcript_id "MSTRG.38652.1"; exon_number "1";
chr12	StringTie	transcript	20291358	20302868	1000	.	.	gene_id "MSTRG.38653"; transcript_id "MSTRG.38653.1";
chr12	StringTie	exon	20291358	20302868	1000	.	.	gene_id "MSTRG.38653"; transcript_id "MSTRG.38653.1"; exon_number "1";
chr12	StringTie	transcript	20309539	20310762	1000	.	.	gene_id "MSTRG.38654"; transcript_id "MSTRG.38654.1";
chr12	StringTie	exon	20309539	20310762	1000	.	.	gene_id "MSTRG.38654"; transcript_id "MSTRG.38654.1"; exon_number "1";
chr12	StringTie	transcript	20319832	20327917	1000	-	.	gene_id "MSTRG.38655"; transcript_id "MSTRG.38655.1";
chr12	StringTie	exon	20319832	20320862	1000	-	.	gene_id "MSTRG.38655"; transcript_id "MSTRG.38655.1"; exon_number "1";
chr12	StringTie	exon	20327816	20327917	1000	-	.	gene_id "MSTRG.38655"; transcript_id "MSTRG.38655.1"; exon_number "2";
chr12	StringTie	transcript	20328899	20329805	1000	.	.	gene_id "MSTRG.38656"; transcript_id "MSTRG.38656.1";
chr12	StringTie	exon	20328899	20329805	1000	.	.	gene_id "MSTRG.38656"; transcript_id "MSTRG.38656.1"; exon_number "1";
chr12	StringTie	transcript	20336650	20337093	1000	.	.	gene_id "MSTRG.38657"; transcript_id "MSTRG.38657.1";
chr12	StringTie	exon	20336650	20337093	1000	.	.	gene_id "MSTRG.38657"; transcript_id "MSTRG.38657.1"; exon_number "1";
chr12	StringTie	transcript	20353572	20354360	1000	-	.	gene_id "MSTRG.38658"; transcript_id "MSTRG.38658.1";
chr12	StringTie	exon	20353572	20354360	1000	-	.	gene_id "MSTRG.38658"; transcript_id "MSTRG.38658.1"; exon_number "1";
chr12	StringTie	transcript	20355027	20355235	1000	.	.	gene_id "MSTRG.38659"; transcript_id "MSTRG.38659.1";
chr12	StringTie	exon	20355027	20355235	1000	.	.	gene_id "MSTRG.38659"; transcript_id "MSTRG.38659.1"; exon_number "1";
chr1	StringTie	transcript	52368677	52369244	1000	+	.	gene_id "MSTRG.3866"; transcript_id "ENST00000497678"; gene_name "PLA2G12AP1"; ref_gene_id "ENSG00000224680";
chr1	StringTie	exon	52368677	52369244	1000	+	.	gene_id "MSTRG.3866"; transcript_id "ENST00000497678"; exon_number "1"; gene_name "PLA2G12AP1"; ref_gene_id "ENSG00000224680";
chr1	StringTie	transcript	52366760	52373254	1000	+	.	gene_id "MSTRG.3866"; transcript_id "MSTRG.3866.1";
chr1	StringTie	exon	52366760	52367211	1000	+	.	gene_id "MSTRG.3866"; transcript_id "MSTRG.3866.1"; exon_number "1";
chr1	StringTie	exon	52368738	52370236	1000	+	.	gene_id "MSTRG.3866"; transcript_id "MSTRG.3866.1"; exon_number "2";
chr1	StringTie	exon	52373196	52373254	1000	+	.	gene_id "MSTRG.3866"; transcript_id "MSTRG.3866.1"; exon_number "3";
chr1	StringTie	transcript	52368725	52370191	1000	+	.	gene_id "MSTRG.3866"; transcript_id "MSTRG.3866.3";
chr1	StringTie	exon	52368725	52369469	1000	+	.	gene_id "MSTRG.3866"; transcript_id "MSTRG.3866.3"; exon_number "1";
chr1	StringTie	exon	52370093	52370191	1000	+	.	gene_id "MSTRG.3866"; transcript_id "MSTRG.3866.3"; exon_number "2";
chr12	StringTie	transcript	20359179	20361432	1000	.	.	gene_id "MSTRG.38660"; transcript_id "MSTRG.38660.1";
chr12	StringTie	exon	20359179	20361432	1000	.	.	gene_id "MSTRG.38660"; transcript_id "MSTRG.38660.1"; exon_number "1";
chr12	StringTie	transcript	20361732	20370262	1000	-	.	gene_id "MSTRG.38661"; transcript_id "ENST00000535755"; gene_name "RP11-284H19.1"; ref_gene_id "ENSG00000256879";
chr12	StringTie	exon	20361732	20361834	1000	-	.	gene_id "MSTRG.38661"; transcript_id "ENST00000535755"; exon_number "1"; gene_name "RP11-284H19.1"; ref_gene_id "ENSG00000256879";
chr12	StringTie	exon	20369841	20370262	1000	-	.	gene_id "MSTRG.38661"; transcript_id "ENST00000535755"; exon_number "2"; gene_name "RP11-284H19.1"; ref_gene_id "ENSG00000256879";
chr12	StringTie	transcript	20361803	20369233	1000	-	.	gene_id "MSTRG.38661"; transcript_id "MSTRG.38661.2";
chr12	StringTie	exon	20361803	20361834	1000	-	.	gene_id "MSTRG.38661"; transcript_id "MSTRG.38661.2"; exon_number "1";
chr12	StringTie	exon	20368502	20369233	1000	-	.	gene_id "MSTRG.38661"; transcript_id "MSTRG.38661.2"; exon_number "2";
chr12	StringTie	transcript	20695465	20753386	1000	+	.	gene_id "MSTRG.38662"; transcript_id "ENST00000266509"; gene_name "SLCO1C1"; ref_gene_id "ENSG00000139155";
chr12	StringTie	exon	20695465	20695807	1000	+	.	gene_id "MSTRG.38662"; transcript_id "ENST00000266509"; exon_number "1"; gene_name "SLCO1C1"; ref_gene_id "ENSG00000139155";
chr12	StringTie	exon	20699552	20699705	1000	+	.	gene_id "MSTRG.38662"; transcript_id "ENST00000266509"; exon_number "2"; gene_name "SLCO1C1"; ref_gene_id "ENSG00000139155";
chr12	StringTie	exon	20701318	20701459	1000	+	.	gene_id "MSTRG.38662"; transcript_id "ENST00000266509"; exon_number "3"; gene_name "SLCO1C1"; ref_gene_id "ENSG00000139155";
chr12	StringTie	exon	20705949	20706081	1000	+	.	gene_id "MSTRG.38662"; transcript_id "ENST00000266509"; exon_number "4"; gene_name "SLCO1C1"; ref_gene_id "ENSG00000139155";
chr12	StringTie	exon	20711386	20711510	1000	+	.	gene_id "MSTRG.38662"; transcript_id "ENST00000266509"; exon_number "5"; gene_name "SLCO1C1"; ref_gene_id "ENSG00000139155";
chr12	StringTie	exon	20715139	20715285	1000	+	.	gene_id "MSTRG.38662"; transcript_id "ENST00000266509"; exon_number "6"; gene_name "SLCO1C1"; ref_gene_id "ENSG00000139155";
chr12	StringTie	exon	20717132	20717230	1000	+	.	gene_id "MSTRG.38662"; transcript_id "ENST00000266509"; exon_number "7"; gene_name "SLCO1C1"; ref_gene_id "ENSG00000139155";
chr12	StringTie	exon	20721804	20722049	1000	+	.	gene_id "MSTRG.38662"; transcript_id "ENST00000266509"; exon_number "8"; gene_name "SLCO1C1"; ref_gene_id "ENSG00000139155";
chr12	StringTie	exon	20723090	20723254	1000	+	.	gene_id "MSTRG.38662"; transcript_id "ENST00000266509"; exon_number "9"; gene_name "SLCO1C1"; ref_gene_id "ENSG00000139155";
chr12	StringTie	exon	20732909	20733104	1000	+	.	gene_id "MSTRG.38662"; transcript_id "ENST00000266509"; exon_number "10"; gene_name "SLCO1C1"; ref_gene_id "ENSG00000139155";
chr12	StringTie	exon	20737107	20737272	1000	+	.	gene_id "MSTRG.38662"; transcript_id "ENST00000266509"; exon_number "11"; gene_name "SLCO1C1"; ref_gene_id "ENSG00000139155";
chr12	StringTie	exon	20740184	20740368	1000	+	.	gene_id "MSTRG.38662"; transcript_id "ENST00000266509"; exon_number "12"; gene_name "SLCO1C1"; ref_gene_id "ENSG00000139155";
chr12	StringTie	exon	20743305	20743369	1000	+	.	gene_id "MSTRG.38662"; transcript_id "ENST00000266509"; exon_number "13"; gene_name "SLCO1C1"; ref_gene_id "ENSG00000139155";
chr12	StringTie	exon	20750675	20750792	1000	+	.	gene_id "MSTRG.38662"; transcript_id "ENST00000266509"; exon_number "14"; gene_name "SLCO1C1"; ref_gene_id "ENSG00000139155";
chr12	StringTie	exon	20752306	20753386	1000	+	.	gene_id "MSTRG.38662"; transcript_id "ENST00000266509"; exon_number "15"; gene_name "SLCO1C1"; ref_gene_id "ENSG00000139155";
chr12	StringTie	transcript	20369245	20684381	1000	+	.	gene_id "MSTRG.38662"; transcript_id "ENST00000359062"; gene_name "PDE3A"; ref_gene_id "ENSG00000172572";
chr12	StringTie	exon	20369245	20370244	1000	+	.	gene_id "MSTRG.38662"; transcript_id "ENST00000359062"; exon_number "1"; gene_name "PDE3A"; ref_gene_id "ENSG00000172572";
chr12	StringTie	exon	20556660	20556710	1000	+	.	gene_id "MSTRG.38662"; transcript_id "ENST00000359062"; exon_number "2"; gene_name "PDE3A"; ref_gene_id "ENSG00000172572";
chr12	StringTie	exon	20613443	20613700	1000	+	.	gene_id "MSTRG.38662"; transcript_id "ENST00000359062"; exon_number "3"; gene_name "PDE3A"; ref_gene_id "ENSG00000172572";
chr12	StringTie	exon	20616230	20616384	1000	+	.	gene_id "MSTRG.38662"; transcript_id "ENST00000359062"; exon_number "4"; gene_name "PDE3A"; ref_gene_id "ENSG00000172572";
chr12	StringTie	exon	20621296	20621411	1000	+	.	gene_id "MSTRG.38662"; transcript_id "ENST00000359062"; exon_number "5"; gene_name "PDE3A"; ref_gene_id "ENSG00000172572";
chr12	StringTie	exon	20629908	20630127	1000	+	.	gene_id "MSTRG.38662"; transcript_id "ENST00000359062"; exon_number "6"; gene_name "PDE3A"; ref_gene_id "ENSG00000172572";
chr12	StringTie	exon	20633693	20633778	1000	+	.	gene_id "MSTRG.38662"; transcript_id "ENST00000359062"; exon_number "7"; gene_name "PDE3A"; ref_gene_id "ENSG00000172572";
chr12	StringTie	exon	20634902	20635056	1000	+	.	gene_id "MSTRG.38662"; transcript_id "ENST00000359062"; exon_number "8"; gene_name "PDE3A"; ref_gene_id "ENSG00000172572";
chr12	StringTie	exon	20637100	20637237	1000	+	.	gene_id "MSTRG.38662"; transcript_id "ENST00000359062"; exon_number "9"; gene_name "PDE3A"; ref_gene_id "ENSG00000172572";
chr12	StringTie	exon	20639846	20639957	1000	+	.	gene_id "MSTRG.38662"; transcript_id "ENST00000359062"; exon_number "10"; gene_name "PDE3A"; ref_gene_id "ENSG00000172572";
chr12	StringTie	exon	20646490	20646603	1000	+	.	gene_id "MSTRG.38662"; transcript_id "ENST00000359062"; exon_number "11"; gene_name "PDE3A"; ref_gene_id "ENSG00000172572";
chr12	StringTie	exon	20646751	20646950	1000	+	.	gene_id "MSTRG.38662"; transcript_id "ENST00000359062"; exon_number "12"; gene_name "PDE3A"; ref_gene_id "ENSG00000172572";
chr12	StringTie	exon	20648688	20648891	1000	+	.	gene_id "MSTRG.38662"; transcript_id "ENST00000359062"; exon_number "13"; gene_name "PDE3A"; ref_gene_id "ENSG00000172572";
chr12	StringTie	exon	20650445	20650600	1000	+	.	gene_id "MSTRG.38662"; transcript_id "ENST00000359062"; exon_number "14"; gene_name "PDE3A"; ref_gene_id "ENSG00000172572";
chr12	StringTie	exon	20653947	20654205	1000	+	.	gene_id "MSTRG.38662"; transcript_id "ENST00000359062"; exon_number "15"; gene_name "PDE3A"; ref_gene_id "ENSG00000172572";
chr12	StringTie	exon	20680030	20684381	1000	+	.	gene_id "MSTRG.38662"; transcript_id "ENST00000359062"; exon_number "16"; gene_name "PDE3A"; ref_gene_id "ENSG00000172572";
chr12	StringTie	transcript	20695561	20700239	1000	+	.	gene_id "MSTRG.38662"; transcript_id "ENST00000497911"; gene_name "SLCO1C1"; ref_gene_id "ENSG00000139155";
chr12	StringTie	exon	20695561	20695612	1000	+	.	gene_id "MSTRG.38662"; transcript_id "ENST00000497911"; exon_number "1"; gene_name "SLCO1C1"; ref_gene_id "ENSG00000139155";
chr12	StringTie	exon	20695736	20695807	1000	+	.	gene_id "MSTRG.38662"; transcript_id "ENST00000497911"; exon_number "2"; gene_name "SLCO1C1"; ref_gene_id "ENSG00000139155";
chr12	StringTie	exon	20699552	20700239	1000	+	.	gene_id "MSTRG.38662"; transcript_id "ENST00000497911"; exon_number "3"; gene_name "SLCO1C1"; ref_gene_id "ENSG00000139155";
chr12	StringTie	transcript	20695355	20696975	1000	+	.	gene_id "MSTRG.38662"; transcript_id "ENST00000534996"; gene_name "SLCO1C1"; ref_gene_id "ENSG00000139155";
chr12	StringTie	exon	20695355	20695612	1000	+	.	gene_id "MSTRG.38662"; transcript_id "ENST00000534996"; exon_number "1"; gene_name "SLCO1C1"; ref_gene_id "ENSG00000139155";
chr12	StringTie	exon	20695736	20695807	1000	+	.	gene_id "MSTRG.38662"; transcript_id "ENST00000534996"; exon_number "2"; gene_name "SLCO1C1"; ref_gene_id "ENSG00000139155";
chr12	StringTie	exon	20696749	20696975	1000	+	.	gene_id "MSTRG.38662"; transcript_id "ENST00000534996"; exon_number "3"; gene_name "SLCO1C1"; ref_gene_id "ENSG00000139155";
chr12	StringTie	transcript	20695571	20697496	1000	+	.	gene_id "MSTRG.38662"; transcript_id "ENST00000535609"; gene_name "SLCO1C1"; ref_gene_id "ENSG00000139155";
chr12	StringTie	exon	20695571	20695612	1000	+	.	gene_id "MSTRG.38662"; transcript_id "ENST00000535609"; exon_number "1"; gene_name "SLCO1C1"; ref_gene_id "ENSG00000139155";
chr12	StringTie	exon	20695736	20695807	1000	+	.	gene_id "MSTRG.38662"; transcript_id "ENST00000535609"; exon_number "2"; gene_name "SLCO1C1"; ref_gene_id "ENSG00000139155";
chr12	StringTie	exon	20696831	20697496	1000	+	.	gene_id "MSTRG.38662"; transcript_id "ENST00000535609"; exon_number "3"; gene_name "SLCO1C1"; ref_gene_id "ENSG00000139155";
chr12	StringTie	transcript	20695431	20752696	1000	+	.	gene_id "MSTRG.38662"; transcript_id "ENST00000539415"; gene_name "SLCO1C1"; ref_gene_id "ENSG00000139155";
chr12	StringTie	exon	20695431	20695612	1000	+	.	gene_id "MSTRG.38662"; transcript_id "ENST00000539415"; exon_number "1"; gene_name "SLCO1C1"; ref_gene_id "ENSG00000139155";
chr12	StringTie	exon	20695736	20695807	1000	+	.	gene_id "MSTRG.38662"; transcript_id "ENST00000539415"; exon_number "2"; gene_name "SLCO1C1"; ref_gene_id "ENSG00000139155";
chr12	StringTie	exon	20699552	20699705	1000	+	.	gene_id "MSTRG.38662"; transcript_id "ENST00000539415"; exon_number "3"; gene_name "SLCO1C1"; ref_gene_id "ENSG00000139155";
chr12	StringTie	exon	20711386	20711510	1000	+	.	gene_id "MSTRG.38662"; transcript_id "ENST00000539415"; exon_number "4"; gene_name "SLCO1C1"; ref_gene_id "ENSG00000139155";
chr12	StringTie	exon	20715139	20715285	1000	+	.	gene_id "MSTRG.38662"; transcript_id "ENST00000539415"; exon_number "5"; gene_name "SLCO1C1"; ref_gene_id "ENSG00000139155";
chr12	StringTie	exon	20717132	20717230	1000	+	.	gene_id "MSTRG.38662"; transcript_id "ENST00000539415"; exon_number "6"; gene_name "SLCO1C1"; ref_gene_id "ENSG00000139155";
chr12	StringTie	exon	20721804	20722049	1000	+	.	gene_id "MSTRG.38662"; transcript_id "ENST00000539415"; exon_number "7"; gene_name "SLCO1C1"; ref_gene_id "ENSG00000139155";
chr12	StringTie	exon	20723090	20723254	1000	+	.	gene_id "MSTRG.38662"; transcript_id "ENST00000539415"; exon_number "8"; gene_name "SLCO1C1"; ref_gene_id "ENSG00000139155";
chr12	StringTie	exon	20732909	20733104	1000	+	.	gene_id "MSTRG.38662"; transcript_id "ENST00000539415"; exon_number "9"; gene_name "SLCO1C1"; ref_gene_id "ENSG00000139155";
chr12	StringTie	exon	20737107	20737272	1000	+	.	gene_id "MSTRG.38662"; transcript_id "ENST00000539415"; exon_number "10"; gene_name "SLCO1C1"; ref_gene_id "ENSG00000139155";
chr12	StringTie	exon	20740184	20740368	1000	+	.	gene_id "MSTRG.38662"; transcript_id "ENST00000539415"; exon_number "11"; gene_name "SLCO1C1"; ref_gene_id "ENSG00000139155";
chr12	StringTie	exon	20743305	20743369	1000	+	.	gene_id "MSTRG.38662"; transcript_id "ENST00000539415"; exon_number "12"; gene_name "SLCO1C1"; ref_gene_id "ENSG00000139155";
chr12	StringTie	exon	20750675	20750895	1000	+	.	gene_id "MSTRG.38662"; transcript_id "ENST00000539415"; exon_number "13"; gene_name "SLCO1C1"; ref_gene_id "ENSG00000139155";
chr12	StringTie	exon	20752306	20752696	1000	+	.	gene_id "MSTRG.38662"; transcript_id "ENST00000539415"; exon_number "14"; gene_name "SLCO1C1"; ref_gene_id "ENSG00000139155";
chr12	StringTie	transcript	20695750	20696943	1000	+	.	gene_id "MSTRG.38662"; transcript_id "ENST00000539443"; gene_name "SLCO1C1"; ref_gene_id "ENSG00000139155";
chr12	StringTie	exon	20695750	20695807	1000	+	.	gene_id "MSTRG.38662"; transcript_id "ENST00000539443"; exon_number "1"; gene_name "SLCO1C1"; ref_gene_id "ENSG00000139155";
chr12	StringTie	exon	20696831	20696943	1000	+	.	gene_id "MSTRG.38662"; transcript_id "ENST00000539443"; exon_number "2"; gene_name "SLCO1C1"; ref_gene_id "ENSG00000139155";
chr12	StringTie	transcript	20551590	20553012	1000	+	.	gene_id "MSTRG.38662"; transcript_id "ENST00000540175"; gene_name "RP11-424C20.2"; ref_gene_id "ENSG00000256663";
chr12	StringTie	exon	20551590	20553012	1000	+	.	gene_id "MSTRG.38662"; transcript_id "ENST00000540175"; exon_number "1"; gene_name "RP11-424C20.2"; ref_gene_id "ENSG00000256663";
chr12	StringTie	transcript	20695462	20752817	1000	+	.	gene_id "MSTRG.38662"; transcript_id "ENST00000540354"; gene_name "SLCO1C1"; ref_gene_id "ENSG00000139155";
chr12	StringTie	exon	20695462	20695612	1000	+	.	gene_id "MSTRG.38662"; transcript_id "ENST00000540354"; exon_number "1"; gene_name "SLCO1C1"; ref_gene_id "ENSG00000139155";
chr12	StringTie	exon	20695736	20695807	1000	+	.	gene_id "MSTRG.38662"; transcript_id "ENST00000540354"; exon_number "2"; gene_name "SLCO1C1"; ref_gene_id "ENSG00000139155";
chr12	StringTie	exon	20699552	20699705	1000	+	.	gene_id "MSTRG.38662"; transcript_id "ENST00000540354"; exon_number "3"; gene_name "SLCO1C1"; ref_gene_id "ENSG00000139155";
chr12	StringTie	exon	20701318	20701459	1000	+	.	gene_id "MSTRG.38662"; transcript_id "ENST00000540354"; exon_number "4"; gene_name "SLCO1C1"; ref_gene_id "ENSG00000139155";
chr12	StringTie	exon	20705949	20706081	1000	+	.	gene_id "MSTRG.38662"; transcript_id "ENST00000540354"; exon_number "5"; gene_name "SLCO1C1"; ref_gene_id "ENSG00000139155";
chr12	StringTie	exon	20711386	20711510	1000	+	.	gene_id "MSTRG.38662"; transcript_id "ENST00000540354"; exon_number "6"; gene_name "SLCO1C1"; ref_gene_id "ENSG00000139155";
chr12	StringTie	exon	20717132	20717230	1000	+	.	gene_id "MSTRG.38662"; transcript_id "ENST00000540354"; exon_number "7"; gene_name "SLCO1C1"; ref_gene_id "ENSG00000139155";
chr12	StringTie	exon	20721804	20722049	1000	+	.	gene_id "MSTRG.38662"; transcript_id "ENST00000540354"; exon_number "8"; gene_name "SLCO1C1"; ref_gene_id "ENSG00000139155";
chr12	StringTie	exon	20723090	20723254	1000	+	.	gene_id "MSTRG.38662"; transcript_id "ENST00000540354"; exon_number "9"; gene_name "SLCO1C1"; ref_gene_id "ENSG00000139155";
chr12	StringTie	exon	20732909	20733104	1000	+	.	gene_id "MSTRG.38662"; transcript_id "ENST00000540354"; exon_number "10"; gene_name "SLCO1C1"; ref_gene_id "ENSG00000139155";
chr12	StringTie	exon	20737107	20737272	1000	+	.	gene_id "MSTRG.38662"; transcript_id "ENST00000540354"; exon_number "11"; gene_name "SLCO1C1"; ref_gene_id "ENSG00000139155";
chr12	StringTie	exon	20740184	20740368	1000	+	.	gene_id "MSTRG.38662"; transcript_id "ENST00000540354"; exon_number "12"; gene_name "SLCO1C1"; ref_gene_id "ENSG00000139155";
chr12	StringTie	exon	20743305	20743369	1000	+	.	gene_id "MSTRG.38662"; transcript_id "ENST00000540354"; exon_number "13"; gene_name "SLCO1C1"; ref_gene_id "ENSG00000139155";
chr12	StringTie	exon	20750675	20750792	1000	+	.	gene_id "MSTRG.38662"; transcript_id "ENST00000540354"; exon_number "14"; gene_name "SLCO1C1"; ref_gene_id "ENSG00000139155";
chr12	StringTie	exon	20752306	20752817	1000	+	.	gene_id "MSTRG.38662"; transcript_id "ENST00000540354"; exon_number "15"; gene_name "SLCO1C1"; ref_gene_id "ENSG00000139155";
chr12	StringTie	transcript	20370125	20557224	1000	+	.	gene_id "MSTRG.38662"; transcript_id "ENST00000542675"; gene_name "PDE3A"; ref_gene_id "ENSG00000172572";
chr12	StringTie	exon	20370125	20370244	1000	+	.	gene_id "MSTRG.38662"; transcript_id "ENST00000542675"; exon_number "1"; gene_name "PDE3A"; ref_gene_id "ENSG00000172572";
chr12	StringTie	exon	20556660	20557224	1000	+	.	gene_id "MSTRG.38662"; transcript_id "ENST00000542675"; exon_number "2"; gene_name "PDE3A"; ref_gene_id "ENSG00000172572";
chr12	StringTie	transcript	20571864	20680517	1000	+	.	gene_id "MSTRG.38662"; transcript_id "ENST00000544307"; gene_name "PDE3A"; ref_gene_id "ENSG00000172572";
chr12	StringTie	exon	20571864	20572171	1000	+	.	gene_id "MSTRG.38662"; transcript_id "ENST00000544307"; exon_number "1"; gene_name "PDE3A"; ref_gene_id "ENSG00000172572";
chr12	StringTie	exon	20613443	20613700	1000	+	.	gene_id "MSTRG.38662"; transcript_id "ENST00000544307"; exon_number "2"; gene_name "PDE3A"; ref_gene_id "ENSG00000172572";
chr12	StringTie	exon	20616230	20616384	1000	+	.	gene_id "MSTRG.38662"; transcript_id "ENST00000544307"; exon_number "3"; gene_name "PDE3A"; ref_gene_id "ENSG00000172572";
chr12	StringTie	exon	20621296	20621411	1000	+	.	gene_id "MSTRG.38662"; transcript_id "ENST00000544307"; exon_number "4"; gene_name "PDE3A"; ref_gene_id "ENSG00000172572";
chr12	StringTie	exon	20629908	20630127	1000	+	.	gene_id "MSTRG.38662"; transcript_id "ENST00000544307"; exon_number "5"; gene_name "PDE3A"; ref_gene_id "ENSG00000172572";
chr12	StringTie	exon	20633693	20633778	1000	+	.	gene_id "MSTRG.38662"; transcript_id "ENST00000544307"; exon_number "6"; gene_name "PDE3A"; ref_gene_id "ENSG00000172572";
chr12	StringTie	exon	20634902	20635056	1000	+	.	gene_id "MSTRG.38662"; transcript_id "ENST00000544307"; exon_number "7"; gene_name "PDE3A"; ref_gene_id "ENSG00000172572";
chr12	StringTie	exon	20637100	20637237	1000	+	.	gene_id "MSTRG.38662"; transcript_id "ENST00000544307"; exon_number "8"; gene_name "PDE3A"; ref_gene_id "ENSG00000172572";
chr12	StringTie	exon	20639846	20639957	1000	+	.	gene_id "MSTRG.38662"; transcript_id "ENST00000544307"; exon_number "9"; gene_name "PDE3A"; ref_gene_id "ENSG00000172572";
```
