## Additional File 7 - TCGA transcript assembly for "Widespread 3’ UTR splicing regulates expression of oncogene transcripts in sequence-dependent and independent manners": all_tissues_agg-agg-agg.gtf (part 1368 of 2216)

```
chr12	StringTie	exon	20646490	20646603	1000	+	.	gene_id "MSTRG.38662"; transcript_id "ENST00000544307"; exon_number "10"; gene_name "PDE3A"; ref_gene_id "ENSG00000172572";
chr12	StringTie	exon	20646751	20646950	1000	+	.	gene_id "MSTRG.38662"; transcript_id "ENST00000544307"; exon_number "11"; gene_name "PDE3A"; ref_gene_id "ENSG00000172572";
chr12	StringTie	exon	20648688	20648891	1000	+	.	gene_id "MSTRG.38662"; transcript_id "ENST00000544307"; exon_number "12"; gene_name "PDE3A"; ref_gene_id "ENSG00000172572";
chr12	StringTie	exon	20650445	20650600	1000	+	.	gene_id "MSTRG.38662"; transcript_id "ENST00000544307"; exon_number "13"; gene_name "PDE3A"; ref_gene_id "ENSG00000172572";
chr12	StringTie	exon	20653947	20654205	1000	+	.	gene_id "MSTRG.38662"; transcript_id "ENST00000544307"; exon_number "14"; gene_name "PDE3A"; ref_gene_id "ENSG00000172572";
chr12	StringTie	exon	20680030	20680517	1000	+	.	gene_id "MSTRG.38662"; transcript_id "ENST00000544307"; exon_number "15"; gene_name "PDE3A"; ref_gene_id "ENSG00000172572";
chr12	StringTie	transcript	20695597	20753214	1000	+	.	gene_id "MSTRG.38662"; transcript_id "ENST00000545102"; gene_name "SLCO1C1"; ref_gene_id "ENSG00000139155";
chr12	StringTie	exon	20695597	20695807	1000	+	.	gene_id "MSTRG.38662"; transcript_id "ENST00000545102"; exon_number "1"; gene_name "SLCO1C1"; ref_gene_id "ENSG00000139155";
chr12	StringTie	exon	20705949	20706081	1000	+	.	gene_id "MSTRG.38662"; transcript_id "ENST00000545102"; exon_number "2"; gene_name "SLCO1C1"; ref_gene_id "ENSG00000139155";
chr12	StringTie	exon	20711386	20711510	1000	+	.	gene_id "MSTRG.38662"; transcript_id "ENST00000545102"; exon_number "3"; gene_name "SLCO1C1"; ref_gene_id "ENSG00000139155";
chr12	StringTie	exon	20715139	20715285	1000	+	.	gene_id "MSTRG.38662"; transcript_id "ENST00000545102"; exon_number "4"; gene_name "SLCO1C1"; ref_gene_id "ENSG00000139155";
chr12	StringTie	exon	20717132	20717230	1000	+	.	gene_id "MSTRG.38662"; transcript_id "ENST00000545102"; exon_number "5"; gene_name "SLCO1C1"; ref_gene_id "ENSG00000139155";
chr12	StringTie	exon	20721804	20722049	1000	+	.	gene_id "MSTRG.38662"; transcript_id "ENST00000545102"; exon_number "6"; gene_name "SLCO1C1"; ref_gene_id "ENSG00000139155";
chr12	StringTie	exon	20723090	20723254	1000	+	.	gene_id "MSTRG.38662"; transcript_id "ENST00000545102"; exon_number "7"; gene_name "SLCO1C1"; ref_gene_id "ENSG00000139155";
chr12	StringTie	exon	20732909	20733104	1000	+	.	gene_id "MSTRG.38662"; transcript_id "ENST00000545102"; exon_number "8"; gene_name "SLCO1C1"; ref_gene_id "ENSG00000139155";
chr12	StringTie	exon	20737107	20737272	1000	+	.	gene_id "MSTRG.38662"; transcript_id "ENST00000545102"; exon_number "9"; gene_name "SLCO1C1"; ref_gene_id "ENSG00000139155";
chr12	StringTie	exon	20740184	20740368	1000	+	.	gene_id "MSTRG.38662"; transcript_id "ENST00000545102"; exon_number "10"; gene_name "SLCO1C1"; ref_gene_id "ENSG00000139155";
chr12	StringTie	exon	20743305	20743369	1000	+	.	gene_id "MSTRG.38662"; transcript_id "ENST00000545102"; exon_number "11"; gene_name "SLCO1C1"; ref_gene_id "ENSG00000139155";
chr12	StringTie	exon	20750675	20750895	1000	+	.	gene_id "MSTRG.38662"; transcript_id "ENST00000545102"; exon_number "12"; gene_name "SLCO1C1"; ref_gene_id "ENSG00000139155";
chr12	StringTie	exon	20752306	20753214	1000	+	.	gene_id "MSTRG.38662"; transcript_id "ENST00000545102"; exon_number "13"; gene_name "SLCO1C1"; ref_gene_id "ENSG00000139155";
chr12	StringTie	transcript	20695480	20752613	1000	+	.	gene_id "MSTRG.38662"; transcript_id "ENST00000545604"; gene_name "SLCO1C1"; ref_gene_id "ENSG00000139155";
chr12	StringTie	exon	20695480	20695612	1000	+	.	gene_id "MSTRG.38662"; transcript_id "ENST00000545604"; exon_number "1"; gene_name "SLCO1C1"; ref_gene_id "ENSG00000139155";
chr12	StringTie	exon	20695736	20695807	1000	+	.	gene_id "MSTRG.38662"; transcript_id "ENST00000545604"; exon_number "2"; gene_name "SLCO1C1"; ref_gene_id "ENSG00000139155";
chr12	StringTie	exon	20699552	20699705	1000	+	.	gene_id "MSTRG.38662"; transcript_id "ENST00000545604"; exon_number "3"; gene_name "SLCO1C1"; ref_gene_id "ENSG00000139155";
chr12	StringTie	exon	20701318	20701459	1000	+	.	gene_id "MSTRG.38662"; transcript_id "ENST00000545604"; exon_number "4"; gene_name "SLCO1C1"; ref_gene_id "ENSG00000139155";
chr12	StringTie	exon	20705949	20706081	1000	+	.	gene_id "MSTRG.38662"; transcript_id "ENST00000545604"; exon_number "5"; gene_name "SLCO1C1"; ref_gene_id "ENSG00000139155";
chr12	StringTie	exon	20711386	20711510	1000	+	.	gene_id "MSTRG.38662"; transcript_id "ENST00000545604"; exon_number "6"; gene_name "SLCO1C1"; ref_gene_id "ENSG00000139155";
chr12	StringTie	exon	20715139	20715285	1000	+	.	gene_id "MSTRG.38662"; transcript_id "ENST00000545604"; exon_number "7"; gene_name "SLCO1C1"; ref_gene_id "ENSG00000139155";
chr12	StringTie	exon	20717132	20717230	1000	+	.	gene_id "MSTRG.38662"; transcript_id "ENST00000545604"; exon_number "8"; gene_name "SLCO1C1"; ref_gene_id "ENSG00000139155";
chr12	StringTie	exon	20721804	20722049	1000	+	.	gene_id "MSTRG.38662"; transcript_id "ENST00000545604"; exon_number "9"; gene_name "SLCO1C1"; ref_gene_id "ENSG00000139155";
chr12	StringTie	exon	20723090	20723254	1000	+	.	gene_id "MSTRG.38662"; transcript_id "ENST00000545604"; exon_number "10"; gene_name "SLCO1C1"; ref_gene_id "ENSG00000139155";
chr12	StringTie	exon	20732909	20733104	1000	+	.	gene_id "MSTRG.38662"; transcript_id "ENST00000545604"; exon_number "11"; gene_name "SLCO1C1"; ref_gene_id "ENSG00000139155";
chr12	StringTie	exon	20737107	20737272	1000	+	.	gene_id "MSTRG.38662"; transcript_id "ENST00000545604"; exon_number "12"; gene_name "SLCO1C1"; ref_gene_id "ENSG00000139155";
chr12	StringTie	exon	20740184	20740368	1000	+	.	gene_id "MSTRG.38662"; transcript_id "ENST00000545604"; exon_number "13"; gene_name "SLCO1C1"; ref_gene_id "ENSG00000139155";
chr12	StringTie	exon	20743305	20743369	1000	+	.	gene_id "MSTRG.38662"; transcript_id "ENST00000545604"; exon_number "14"; gene_name "SLCO1C1"; ref_gene_id "ENSG00000139155";
chr12	StringTie	exon	20750675	20750895	1000	+	.	gene_id "MSTRG.38662"; transcript_id "ENST00000545604"; exon_number "15"; gene_name "SLCO1C1"; ref_gene_id "ENSG00000139155";
chr12	StringTie	exon	20752306	20752613	1000	+	.	gene_id "MSTRG.38662"; transcript_id "ENST00000545604"; exon_number "16"; gene_name "SLCO1C1"; ref_gene_id "ENSG00000139155";
chr12	StringTie	transcript	20364846	20396011	1000	+	.	gene_id "MSTRG.38662"; transcript_id "MSTRG.38662.1";
chr12	StringTie	exon	20364846	20370244	1000	+	.	gene_id "MSTRG.38662"; transcript_id "MSTRG.38662.1"; exon_number "1";
chr12	StringTie	exon	20393895	20396011	1000	+	.	gene_id "MSTRG.38662"; transcript_id "MSTRG.38662.1"; exon_number "2";
chr12	StringTie	transcript	20543942	20688576	1000	+	.	gene_id "MSTRG.38662"; transcript_id "MSTRG.38662.11";
chr12	StringTie	exon	20543942	20553107	1000	+	.	gene_id "MSTRG.38662"; transcript_id "MSTRG.38662.11"; exon_number "1";
chr12	StringTie	exon	20556660	20556710	1000	+	.	gene_id "MSTRG.38662"; transcript_id "MSTRG.38662.11"; exon_number "2";
chr12	StringTie	exon	20613443	20613700	1000	+	.	gene_id "MSTRG.38662"; transcript_id "MSTRG.38662.11"; exon_number "3";
chr12	StringTie	exon	20616230	20616384	1000	+	.	gene_id "MSTRG.38662"; transcript_id "MSTRG.38662.11"; exon_number "4";
chr12	StringTie	exon	20621296	20621411	1000	+	.	gene_id "MSTRG.38662"; transcript_id "MSTRG.38662.11"; exon_number "5";
chr12	StringTie	exon	20629908	20630127	1000	+	.	gene_id "MSTRG.38662"; transcript_id "MSTRG.38662.11"; exon_number "6";
chr12	StringTie	exon	20633693	20633778	1000	+	.	gene_id "MSTRG.38662"; transcript_id "MSTRG.38662.11"; exon_number "7";
chr12	StringTie	exon	20634902	20635056	1000	+	.	gene_id "MSTRG.38662"; transcript_id "MSTRG.38662.11"; exon_number "8";
chr12	StringTie	exon	20637100	20637237	1000	+	.	gene_id "MSTRG.38662"; transcript_id "MSTRG.38662.11"; exon_number "9";
chr12	StringTie	exon	20639846	20639957	1000	+	.	gene_id "MSTRG.38662"; transcript_id "MSTRG.38662.11"; exon_number "10";
chr12	StringTie	exon	20646490	20646603	1000	+	.	gene_id "MSTRG.38662"; transcript_id "MSTRG.38662.11"; exon_number "11";
chr12	StringTie	exon	20646751	20646950	1000	+	.	gene_id "MSTRG.38662"; transcript_id "MSTRG.38662.11"; exon_number "12";
chr12	StringTie	exon	20648688	20648891	1000	+	.	gene_id "MSTRG.38662"; transcript_id "MSTRG.38662.11"; exon_number "13";
chr12	StringTie	exon	20650445	20650600	1000	+	.	gene_id "MSTRG.38662"; transcript_id "MSTRG.38662.11"; exon_number "14";
chr12	StringTie	exon	20653947	20654205	1000	+	.	gene_id "MSTRG.38662"; transcript_id "MSTRG.38662.11"; exon_number "15";
chr12	StringTie	exon	20680030	20688576	1000	+	.	gene_id "MSTRG.38662"; transcript_id "MSTRG.38662.11"; exon_number "16";
chr12	StringTie	transcript	20551115	20698600	1000	+	.	gene_id "MSTRG.38662"; transcript_id "MSTRG.38662.12";
chr12	StringTie	exon	20551115	20554681	1000	+	.	gene_id "MSTRG.38662"; transcript_id "MSTRG.38662.12"; exon_number "1";
chr12	StringTie	exon	20570316	20572171	1000	+	.	gene_id "MSTRG.38662"; transcript_id "MSTRG.38662.12"; exon_number "2";
chr12	StringTie	exon	20613443	20613700	1000	+	.	gene_id "MSTRG.38662"; transcript_id "MSTRG.38662.12"; exon_number "3";
chr12	StringTie	exon	20616230	20616384	1000	+	.	gene_id "MSTRG.38662"; transcript_id "MSTRG.38662.12"; exon_number "4";
chr12	StringTie	exon	20621296	20621411	1000	+	.	gene_id "MSTRG.38662"; transcript_id "MSTRG.38662.12"; exon_number "5";
chr12	StringTie	exon	20629908	20630127	1000	+	.	gene_id "MSTRG.38662"; transcript_id "MSTRG.38662.12"; exon_number "6";
chr12	StringTie	exon	20633693	20633778	1000	+	.	gene_id "MSTRG.38662"; transcript_id "MSTRG.38662.12"; exon_number "7";
chr12	StringTie	exon	20634902	20635056	1000	+	.	gene_id "MSTRG.38662"; transcript_id "MSTRG.38662.12"; exon_number "8";
chr12	StringTie	exon	20637100	20637237	1000	+	.	gene_id "MSTRG.38662"; transcript_id "MSTRG.38662.12"; exon_number "9";
chr12	StringTie	exon	20639846	20639957	1000	+	.	gene_id "MSTRG.38662"; transcript_id "MSTRG.38662.12"; exon_number "10";
chr12	StringTie	exon	20646490	20646603	1000	+	.	gene_id "MSTRG.38662"; transcript_id "MSTRG.38662.12"; exon_number "11";
chr12	StringTie	exon	20646751	20646950	1000	+	.	gene_id "MSTRG.38662"; transcript_id "MSTRG.38662.12"; exon_number "12";
chr12	StringTie	exon	20648688	20648891	1000	+	.	gene_id "MSTRG.38662"; transcript_id "MSTRG.38662.12"; exon_number "13";
chr12	StringTie	exon	20650445	20650600	1000	+	.	gene_id "MSTRG.38662"; transcript_id "MSTRG.38662.12"; exon_number "14";
chr12	StringTie	exon	20653947	20654205	1000	+	.	gene_id "MSTRG.38662"; transcript_id "MSTRG.38662.12"; exon_number "15";
chr12	StringTie	exon	20680030	20695807	1000	+	.	gene_id "MSTRG.38662"; transcript_id "MSTRG.38662.12"; exon_number "16";
chr12	StringTie	exon	20696831	20698600	1000	+	.	gene_id "MSTRG.38662"; transcript_id "MSTRG.38662.12"; exon_number "17";
chr12	StringTie	transcript	20551212	20557060	1000	+	.	gene_id "MSTRG.38662"; transcript_id "MSTRG.38662.13";
chr12	StringTie	exon	20551212	20553777	1000	+	.	gene_id "MSTRG.38662"; transcript_id "MSTRG.38662.13"; exon_number "1";
chr12	StringTie	exon	20556660	20557060	1000	+	.	gene_id "MSTRG.38662"; transcript_id "MSTRG.38662.13"; exon_number "2";
chr12	StringTie	transcript	20551405	20556765	1000	+	.	gene_id "MSTRG.38662"; transcript_id "MSTRG.38662.14";
chr12	StringTie	exon	20551405	20553775	1000	+	.	gene_id "MSTRG.38662"; transcript_id "MSTRG.38662.14"; exon_number "1";
chr12	StringTie	exon	20556660	20556765	1000	+	.	gene_id "MSTRG.38662"; transcript_id "MSTRG.38662.14"; exon_number "2";
chr12	StringTie	transcript	20551422	20554389	1000	+	.	gene_id "MSTRG.38662"; transcript_id "MSTRG.38662.15";
chr12	StringTie	exon	20551422	20552562	1000	+	.	gene_id "MSTRG.38662"; transcript_id "MSTRG.38662.15"; exon_number "1";
chr12	StringTie	exon	20552587	20554389	1000	+	.	gene_id "MSTRG.38662"; transcript_id "MSTRG.38662.15"; exon_number "2";
chr12	StringTie	transcript	20556449	20684117	1000	+	.	gene_id "MSTRG.38662"; transcript_id "MSTRG.38662.17";
chr12	StringTie	exon	20556449	20556519	1000	+	.	gene_id "MSTRG.38662"; transcript_id "MSTRG.38662.17"; exon_number "1";
chr12	StringTie	exon	20556660	20556710	1000	+	.	gene_id "MSTRG.38662"; transcript_id "MSTRG.38662.17"; exon_number "2";
chr12	StringTie	exon	20613443	20613700	1000	+	.	gene_id "MSTRG.38662"; transcript_id "MSTRG.38662.17"; exon_number "3";
chr12	StringTie	exon	20616230	20616384	1000	+	.	gene_id "MSTRG.38662"; transcript_id "MSTRG.38662.17"; exon_number "4";
chr12	StringTie	exon	20621296	20621411	1000	+	.	gene_id "MSTRG.38662"; transcript_id "MSTRG.38662.17"; exon_number "5";
chr12	StringTie	exon	20629908	20630127	1000	+	.	gene_id "MSTRG.38662"; transcript_id "MSTRG.38662.17"; exon_number "6";
chr12	StringTie	exon	20633693	20633778	1000	+	.	gene_id "MSTRG.38662"; transcript_id "MSTRG.38662.17"; exon_number "7";
chr12	StringTie	exon	20634902	20635056	1000	+	.	gene_id "MSTRG.38662"; transcript_id "MSTRG.38662.17"; exon_number "8";
chr12	StringTie	exon	20637100	20637237	1000	+	.	gene_id "MSTRG.38662"; transcript_id "MSTRG.38662.17"; exon_number "9";
chr12	StringTie	exon	20639846	20639957	1000	+	.	gene_id "MSTRG.38662"; transcript_id "MSTRG.38662.17"; exon_number "10";
chr12	StringTie	exon	20646490	20646603	1000	+	.	gene_id "MSTRG.38662"; transcript_id "MSTRG.38662.17"; exon_number "11";
chr12	StringTie	exon	20646751	20646950	1000	+	.	gene_id "MSTRG.38662"; transcript_id "MSTRG.38662.17"; exon_number "12";
chr12	StringTie	exon	20648688	20648891	1000	+	.	gene_id "MSTRG.38662"; transcript_id "MSTRG.38662.17"; exon_number "13";
chr12	StringTie	exon	20650445	20650600	1000	+	.	gene_id "MSTRG.38662"; transcript_id "MSTRG.38662.17"; exon_number "14";
chr12	StringTie	exon	20653947	20654205	1000	+	.	gene_id "MSTRG.38662"; transcript_id "MSTRG.38662.17"; exon_number "15";
chr12	StringTie	exon	20655553	20655674	1000	+	.	gene_id "MSTRG.38662"; transcript_id "MSTRG.38662.17"; exon_number "16";
chr12	StringTie	exon	20680030	20684117	1000	+	.	gene_id "MSTRG.38662"; transcript_id "MSTRG.38662.17"; exon_number "17";
chr12	StringTie	transcript	20601190	20684041	1000	+	.	gene_id "MSTRG.38662"; transcript_id "MSTRG.38662.19";
chr12	StringTie	exon	20601190	20601213	1000	+	.	gene_id "MSTRG.38662"; transcript_id "MSTRG.38662.19"; exon_number "1";
chr12	StringTie	exon	20613443	20613700	1000	+	.	gene_id "MSTRG.38662"; transcript_id "MSTRG.38662.19"; exon_number "2";
chr12	StringTie	exon	20616230	20616384	1000	+	.	gene_id "MSTRG.38662"; transcript_id "MSTRG.38662.19"; exon_number "3";
chr12	StringTie	exon	20621296	20621411	1000	+	.	gene_id "MSTRG.38662"; transcript_id "MSTRG.38662.19"; exon_number "4";
chr12	StringTie	exon	20629908	20630127	1000	+	.	gene_id "MSTRG.38662"; transcript_id "MSTRG.38662.19"; exon_number "5";
chr12	StringTie	exon	20633693	20633778	1000	+	.	gene_id "MSTRG.38662"; transcript_id "MSTRG.38662.19"; exon_number "6";
chr12	StringTie	exon	20634902	20635056	1000	+	.	gene_id "MSTRG.38662"; transcript_id "MSTRG.38662.19"; exon_number "7";
chr12	StringTie	exon	20637100	20637237	1000	+	.	gene_id "MSTRG.38662"; transcript_id "MSTRG.38662.19"; exon_number "8";
chr12	StringTie	exon	20639846	20639957	1000	+	.	gene_id "MSTRG.38662"; transcript_id "MSTRG.38662.19"; exon_number "9";
chr12	StringTie	exon	20646490	20646603	1000	+	.	gene_id "MSTRG.38662"; transcript_id "MSTRG.38662.19"; exon_number "10";
chr12	StringTie	exon	20646751	20646950	1000	+	.	gene_id "MSTRG.38662"; transcript_id "MSTRG.38662.19"; exon_number "11";
chr12	StringTie	exon	20648688	20648891	1000	+	.	gene_id "MSTRG.38662"; transcript_id "MSTRG.38662.19"; exon_number "12";
chr12	StringTie	exon	20650445	20650600	1000	+	.	gene_id "MSTRG.38662"; transcript_id "MSTRG.38662.19"; exon_number "13";
chr12	StringTie	exon	20653947	20654205	1000	+	.	gene_id "MSTRG.38662"; transcript_id "MSTRG.38662.19"; exon_number "14";
chr12	StringTie	exon	20662385	20663574	1000	+	.	gene_id "MSTRG.38662"; transcript_id "MSTRG.38662.19"; exon_number "15";
chr12	StringTie	exon	20680030	20684041	1000	+	.	gene_id "MSTRG.38662"; transcript_id "MSTRG.38662.19"; exon_number "16";
chr12	StringTie	transcript	20365055	20384753	1000	+	.	gene_id "MSTRG.38662"; transcript_id "MSTRG.38662.2";
chr12	StringTie	exon	20365055	20370244	1000	+	.	gene_id "MSTRG.38662"; transcript_id "MSTRG.38662.2"; exon_number "1";
chr12	StringTie	exon	20384236	20384753	1000	+	.	gene_id "MSTRG.38662"; transcript_id "MSTRG.38662.2"; exon_number "2";
chr12	StringTie	transcript	20601952	20720064	1000	+	.	gene_id "MSTRG.38662"; transcript_id "MSTRG.38662.20";
chr12	StringTie	exon	20601952	20602321	1000	+	.	gene_id "MSTRG.38662"; transcript_id "MSTRG.38662.20"; exon_number "1";
chr12	StringTie	exon	20613443	20613700	1000	+	.	gene_id "MSTRG.38662"; transcript_id "MSTRG.38662.20"; exon_number "2";
chr12	StringTie	exon	20616230	20616384	1000	+	.	gene_id "MSTRG.38662"; transcript_id "MSTRG.38662.20"; exon_number "3";
chr12	StringTie	exon	20621296	20621411	1000	+	.	gene_id "MSTRG.38662"; transcript_id "MSTRG.38662.20"; exon_number "4";
chr12	StringTie	exon	20629908	20630127	1000	+	.	gene_id "MSTRG.38662"; transcript_id "MSTRG.38662.20"; exon_number "5";
chr12	StringTie	exon	20633693	20633778	1000	+	.	gene_id "MSTRG.38662"; transcript_id "MSTRG.38662.20"; exon_number "6";
chr12	StringTie	exon	20634902	20635056	1000	+	.	gene_id "MSTRG.38662"; transcript_id "MSTRG.38662.20"; exon_number "7";
chr12	StringTie	exon	20637100	20637237	1000	+	.	gene_id "MSTRG.38662"; transcript_id "MSTRG.38662.20"; exon_number "8";
chr12	StringTie	exon	20639846	20639957	1000	+	.	gene_id "MSTRG.38662"; transcript_id "MSTRG.38662.20"; exon_number "9";
chr12	StringTie	exon	20646490	20646603	1000	+	.	gene_id "MSTRG.38662"; transcript_id "MSTRG.38662.20"; exon_number "10";
chr12	StringTie	exon	20646751	20646950	1000	+	.	gene_id "MSTRG.38662"; transcript_id "MSTRG.38662.20"; exon_number "11";
chr12	StringTie	exon	20648688	20648891	1000	+	.	gene_id "MSTRG.38662"; transcript_id "MSTRG.38662.20"; exon_number "12";
chr12	StringTie	exon	20650445	20650600	1000	+	.	gene_id "MSTRG.38662"; transcript_id "MSTRG.38662.20"; exon_number "13";
chr12	StringTie	exon	20653947	20654205	1000	+	.	gene_id "MSTRG.38662"; transcript_id "MSTRG.38662.20"; exon_number "14";
chr12	StringTie	exon	20680030	20695612	1000	+	.	gene_id "MSTRG.38662"; transcript_id "MSTRG.38662.20"; exon_number "15";
chr12	StringTie	exon	20695736	20695807	1000	+	.	gene_id "MSTRG.38662"; transcript_id "MSTRG.38662.20"; exon_number "16";
chr12	StringTie	exon	20699552	20699705	1000	+	.	gene_id "MSTRG.38662"; transcript_id "MSTRG.38662.20"; exon_number "17";
chr12	StringTie	exon	20701318	20701459	1000	+	.	gene_id "MSTRG.38662"; transcript_id "MSTRG.38662.20"; exon_number "18";
chr12	StringTie	exon	20705949	20706081	1000	+	.	gene_id "MSTRG.38662"; transcript_id "MSTRG.38662.20"; exon_number "19";
chr12	StringTie	exon	20711386	20711510	1000	+	.	gene_id "MSTRG.38662"; transcript_id "MSTRG.38662.20"; exon_number "20";
chr12	StringTie	exon	20715139	20720064	1000	+	.	gene_id "MSTRG.38662"; transcript_id "MSTRG.38662.20"; exon_number "21";
chr12	StringTie	transcript	20602175	20690409	1000	+	.	gene_id "MSTRG.38662"; transcript_id "MSTRG.38662.21";
chr12	StringTie	exon	20602175	20602321	1000	+	.	gene_id "MSTRG.38662"; transcript_id "MSTRG.38662.21"; exon_number "1";
chr12	StringTie	exon	20613443	20613700	1000	+	.	gene_id "MSTRG.38662"; transcript_id "MSTRG.38662.21"; exon_number "2";
chr12	StringTie	exon	20616230	20616384	1000	+	.	gene_id "MSTRG.38662"; transcript_id "MSTRG.38662.21"; exon_number "3";
chr12	StringTie	exon	20621296	20621411	1000	+	.	gene_id "MSTRG.38662"; transcript_id "MSTRG.38662.21"; exon_number "4";
chr12	StringTie	exon	20629908	20630127	1000	+	.	gene_id "MSTRG.38662"; transcript_id "MSTRG.38662.21"; exon_number "5";
chr12	StringTie	exon	20633693	20633778	1000	+	.	gene_id "MSTRG.38662"; transcript_id "MSTRG.38662.21"; exon_number "6";
chr12	StringTie	exon	20634902	20635056	1000	+	.	gene_id "MSTRG.38662"; transcript_id "MSTRG.38662.21"; exon_number "7";
chr12	StringTie	exon	20637100	20637237	1000	+	.	gene_id "MSTRG.38662"; transcript_id "MSTRG.38662.21"; exon_number "8";
chr12	StringTie	exon	20639846	20639957	1000	+	.	gene_id "MSTRG.38662"; transcript_id "MSTRG.38662.21"; exon_number "9";
chr12	StringTie	exon	20646490	20646603	1000	+	.	gene_id "MSTRG.38662"; transcript_id "MSTRG.38662.21"; exon_number "10";
chr12	StringTie	exon	20646751	20646950	1000	+	.	gene_id "MSTRG.38662"; transcript_id "MSTRG.38662.21"; exon_number "11";
chr12	StringTie	exon	20648688	20648891	1000	+	.	gene_id "MSTRG.38662"; transcript_id "MSTRG.38662.21"; exon_number "12";
chr12	StringTie	exon	20650445	20650600	1000	+	.	gene_id "MSTRG.38662"; transcript_id "MSTRG.38662.21"; exon_number "13";
chr12	StringTie	exon	20653947	20654205	1000	+	.	gene_id "MSTRG.38662"; transcript_id "MSTRG.38662.21"; exon_number "14";
chr12	StringTie	exon	20678397	20678462	1000	+	.	gene_id "MSTRG.38662"; transcript_id "MSTRG.38662.21"; exon_number "15";
chr12	StringTie	exon	20680030	20690409	1000	+	.	gene_id "MSTRG.38662"; transcript_id "MSTRG.38662.21"; exon_number "16";
chr12	StringTie	transcript	20602183	20688713	1000	+	.	gene_id "MSTRG.38662"; transcript_id "MSTRG.38662.22";
chr12	StringTie	exon	20602183	20602321	1000	+	.	gene_id "MSTRG.38662"; transcript_id "MSTRG.38662.22"; exon_number "1";
chr12	StringTie	exon	20613443	20613700	1000	+	.	gene_id "MSTRG.38662"; transcript_id "MSTRG.38662.22"; exon_number "2";
chr12	StringTie	exon	20616230	20616384	1000	+	.	gene_id "MSTRG.38662"; transcript_id "MSTRG.38662.22"; exon_number "3";
chr12	StringTie	exon	20621296	20621411	1000	+	.	gene_id "MSTRG.38662"; transcript_id "MSTRG.38662.22"; exon_number "4";
chr12	StringTie	exon	20629908	20630127	1000	+	.	gene_id "MSTRG.38662"; transcript_id "MSTRG.38662.22"; exon_number "5";
chr12	StringTie	exon	20633693	20633778	1000	+	.	gene_id "MSTRG.38662"; transcript_id "MSTRG.38662.22"; exon_number "6";
chr12	StringTie	exon	20634902	20635056	1000	+	.	gene_id "MSTRG.38662"; transcript_id "MSTRG.38662.22"; exon_number "7";
chr12	StringTie	exon	20637100	20637237	1000	+	.	gene_id "MSTRG.38662"; transcript_id "MSTRG.38662.22"; exon_number "8";
chr12	StringTie	exon	20639846	20639957	1000	+	.	gene_id "MSTRG.38662"; transcript_id "MSTRG.38662.22"; exon_number "9";
chr12	StringTie	exon	20646490	20646603	1000	+	.	gene_id "MSTRG.38662"; transcript_id "MSTRG.38662.22"; exon_number "10";
chr12	StringTie	exon	20646751	20646950	1000	+	.	gene_id "MSTRG.38662"; transcript_id "MSTRG.38662.22"; exon_number "11";
chr12	StringTie	exon	20648688	20648891	1000	+	.	gene_id "MSTRG.38662"; transcript_id "MSTRG.38662.22"; exon_number "12";
chr12	StringTie	exon	20650445	20650600	1000	+	.	gene_id "MSTRG.38662"; transcript_id "MSTRG.38662.22"; exon_number "13";
chr12	StringTie	exon	20653947	20654205	1000	+	.	gene_id "MSTRG.38662"; transcript_id "MSTRG.38662.22"; exon_number "14";
chr12	StringTie	exon	20655553	20655674	1000	+	.	gene_id "MSTRG.38662"; transcript_id "MSTRG.38662.22"; exon_number "15";
chr12	StringTie	exon	20680030	20688713	1000	+	.	gene_id "MSTRG.38662"; transcript_id "MSTRG.38662.22"; exon_number "16";
chr12	StringTie	transcript	20602222	20688782	1000	+	.	gene_id "MSTRG.38662"; transcript_id "MSTRG.38662.23";
chr12	StringTie	exon	20602222	20602321	1000	+	.	gene_id "MSTRG.38662"; transcript_id "MSTRG.38662.23"; exon_number "1";
chr12	StringTie	exon	20613443	20613700	1000	+	.	gene_id "MSTRG.38662"; transcript_id "MSTRG.38662.23"; exon_number "2";
chr12	StringTie	exon	20616230	20616384	1000	+	.	gene_id "MSTRG.38662"; transcript_id "MSTRG.38662.23"; exon_number "3";
chr12	StringTie	exon	20621296	20621411	1000	+	.	gene_id "MSTRG.38662"; transcript_id "MSTRG.38662.23"; exon_number "4";
chr12	StringTie	exon	20629908	20630127	1000	+	.	gene_id "MSTRG.38662"; transcript_id "MSTRG.38662.23"; exon_number "5";
chr12	StringTie	exon	20633693	20633778	1000	+	.	gene_id "MSTRG.38662"; transcript_id "MSTRG.38662.23"; exon_number "6";
chr12	StringTie	exon	20634902	20635056	1000	+	.	gene_id "MSTRG.38662"; transcript_id "MSTRG.38662.23"; exon_number "7";
chr12	StringTie	exon	20637100	20637237	1000	+	.	gene_id "MSTRG.38662"; transcript_id "MSTRG.38662.23"; exon_number "8";
chr12	StringTie	exon	20639846	20639957	1000	+	.	gene_id "MSTRG.38662"; transcript_id "MSTRG.38662.23"; exon_number "9";
chr12	StringTie	exon	20646490	20646603	1000	+	.	gene_id "MSTRG.38662"; transcript_id "MSTRG.38662.23"; exon_number "10";
chr12	StringTie	exon	20646751	20646950	1000	+	.	gene_id "MSTRG.38662"; transcript_id "MSTRG.38662.23"; exon_number "11";
chr12	StringTie	exon	20648688	20648891	1000	+	.	gene_id "MSTRG.38662"; transcript_id "MSTRG.38662.23"; exon_number "12";
chr12	StringTie	exon	20650445	20650600	1000	+	.	gene_id "MSTRG.38662"; transcript_id "MSTRG.38662.23"; exon_number "13";
chr12	StringTie	exon	20653947	20654205	1000	+	.	gene_id "MSTRG.38662"; transcript_id "MSTRG.38662.23"; exon_number "14";
chr12	StringTie	exon	20678397	20678472	1000	+	.	gene_id "MSTRG.38662"; transcript_id "MSTRG.38662.23"; exon_number "15";
chr12	StringTie	exon	20680030	20688782	1000	+	.	gene_id "MSTRG.38662"; transcript_id "MSTRG.38662.23"; exon_number "16";
chr12	StringTie	transcript	20613422	20684039	1000	+	.	gene_id "MSTRG.38662"; transcript_id "MSTRG.38662.24";
chr12	StringTie	exon	20613422	20613700	1000	+	.	gene_id "MSTRG.38662"; transcript_id "MSTRG.38662.24"; exon_number "1";
chr12	StringTie	exon	20616230	20616384	1000	+	.	gene_id "MSTRG.38662"; transcript_id "MSTRG.38662.24"; exon_number "2";
chr12	StringTie	exon	20621296	20621411	1000	+	.	gene_id "MSTRG.38662"; transcript_id "MSTRG.38662.24"; exon_number "3";
chr12	StringTie	exon	20629908	20630127	1000	+	.	gene_id "MSTRG.38662"; transcript_id "MSTRG.38662.24"; exon_number "4";
chr12	StringTie	exon	20633693	20633778	1000	+	.	gene_id "MSTRG.38662"; transcript_id "MSTRG.38662.24"; exon_number "5";
chr12	StringTie	exon	20634902	20635056	1000	+	.	gene_id "MSTRG.38662"; transcript_id "MSTRG.38662.24"; exon_number "6";
chr12	StringTie	exon	20637100	20637237	1000	+	.	gene_id "MSTRG.38662"; transcript_id "MSTRG.38662.24"; exon_number "7";
chr12	StringTie	exon	20639846	20639957	1000	+	.	gene_id "MSTRG.38662"; transcript_id "MSTRG.38662.24"; exon_number "8";
chr12	StringTie	exon	20646490	20646603	1000	+	.	gene_id "MSTRG.38662"; transcript_id "MSTRG.38662.24"; exon_number "9";
chr12	StringTie	exon	20646751	20646950	1000	+	.	gene_id "MSTRG.38662"; transcript_id "MSTRG.38662.24"; exon_number "10";
chr12	StringTie	exon	20648688	20648891	1000	+	.	gene_id "MSTRG.38662"; transcript_id "MSTRG.38662.24"; exon_number "11";
chr12	StringTie	exon	20650445	20650600	1000	+	.	gene_id "MSTRG.38662"; transcript_id "MSTRG.38662.24"; exon_number "12";
chr12	StringTie	exon	20653947	20654205	1000	+	.	gene_id "MSTRG.38662"; transcript_id "MSTRG.38662.24"; exon_number "13";
chr12	StringTie	exon	20678397	20678472	1000	+	.	gene_id "MSTRG.38662"; transcript_id "MSTRG.38662.24"; exon_number "14";
chr12	StringTie	exon	20680089	20684039	1000	+	.	gene_id "MSTRG.38662"; transcript_id "MSTRG.38662.24"; exon_number "15";
chr12	StringTie	transcript	20613434	20664155	1000	+	.	gene_id "MSTRG.38662"; transcript_id "MSTRG.38662.25";
chr12	StringTie	exon	20613434	20613700	1000	+	.	gene_id "MSTRG.38662"; transcript_id "MSTRG.38662.25"; exon_number "1";
chr12	StringTie	exon	20616230	20616384	1000	+	.	gene_id "MSTRG.38662"; transcript_id "MSTRG.38662.25"; exon_number "2";
chr12	StringTie	exon	20621296	20621411	1000	+	.	gene_id "MSTRG.38662"; transcript_id "MSTRG.38662.25"; exon_number "3";
chr12	StringTie	exon	20629908	20630127	1000	+	.	gene_id "MSTRG.38662"; transcript_id "MSTRG.38662.25"; exon_number "4";
chr12	StringTie	exon	20633693	20633778	1000	+	.	gene_id "MSTRG.38662"; transcript_id "MSTRG.38662.25"; exon_number "5";
chr12	StringTie	exon	20634902	20635056	1000	+	.	gene_id "MSTRG.38662"; transcript_id "MSTRG.38662.25"; exon_number "6";
chr12	StringTie	exon	20637100	20637237	1000	+	.	gene_id "MSTRG.38662"; transcript_id "MSTRG.38662.25"; exon_number "7";
chr12	StringTie	exon	20639846	20639957	1000	+	.	gene_id "MSTRG.38662"; transcript_id "MSTRG.38662.25"; exon_number "8";
chr12	StringTie	exon	20646490	20646603	1000	+	.	gene_id "MSTRG.38662"; transcript_id "MSTRG.38662.25"; exon_number "9";
chr12	StringTie	exon	20646751	20646950	1000	+	.	gene_id "MSTRG.38662"; transcript_id "MSTRG.38662.25"; exon_number "10";
chr12	StringTie	exon	20648688	20648891	1000	+	.	gene_id "MSTRG.38662"; transcript_id "MSTRG.38662.25"; exon_number "11";
chr12	StringTie	exon	20650445	20650600	1000	+	.	gene_id "MSTRG.38662"; transcript_id "MSTRG.38662.25"; exon_number "12";
chr12	StringTie	exon	20653947	20654205	1000	+	.	gene_id "MSTRG.38662"; transcript_id "MSTRG.38662.25"; exon_number "13";
chr12	StringTie	exon	20663727	20664155	1000	+	.	gene_id "MSTRG.38662"; transcript_id "MSTRG.38662.25"; exon_number "14";
chr12	StringTie	transcript	20613437	20690432	1000	+	.	gene_id "MSTRG.38662"; transcript_id "MSTRG.38662.26";
chr12	StringTie	exon	20613437	20613700	1000	+	.	gene_id "MSTRG.38662"; transcript_id "MSTRG.38662.26"; exon_number "1";
chr12	StringTie	exon	20616230	20616384	1000	+	.	gene_id "MSTRG.38662"; transcript_id "MSTRG.38662.26"; exon_number "2";
chr12	StringTie	exon	20621296	20621411	1000	+	.	gene_id "MSTRG.38662"; transcript_id "MSTRG.38662.26"; exon_number "3";
chr12	StringTie	exon	20629908	20630127	1000	+	.	gene_id "MSTRG.38662"; transcript_id "MSTRG.38662.26"; exon_number "4";
chr12	StringTie	exon	20633693	20633778	1000	+	.	gene_id "MSTRG.38662"; transcript_id "MSTRG.38662.26"; exon_number "5";
chr12	StringTie	exon	20634902	20635056	1000	+	.	gene_id "MSTRG.38662"; transcript_id "MSTRG.38662.26"; exon_number "6";
chr12	StringTie	exon	20637100	20637237	1000	+	.	gene_id "MSTRG.38662"; transcript_id "MSTRG.38662.26"; exon_number "7";
chr12	StringTie	exon	20639846	20639957	1000	+	.	gene_id "MSTRG.38662"; transcript_id "MSTRG.38662.26"; exon_number "8";
chr12	StringTie	exon	20646490	20646603	1000	+	.	gene_id "MSTRG.38662"; transcript_id "MSTRG.38662.26"; exon_number "9";
chr12	StringTie	exon	20646751	20646950	1000	+	.	gene_id "MSTRG.38662"; transcript_id "MSTRG.38662.26"; exon_number "10";
chr12	StringTie	exon	20648688	20648891	1000	+	.	gene_id "MSTRG.38662"; transcript_id "MSTRG.38662.26"; exon_number "11";
chr12	StringTie	exon	20650445	20650600	1000	+	.	gene_id "MSTRG.38662"; transcript_id "MSTRG.38662.26"; exon_number "12";
chr12	StringTie	exon	20653947	20654205	1000	+	.	gene_id "MSTRG.38662"; transcript_id "MSTRG.38662.26"; exon_number "13";
chr12	StringTie	exon	20678346	20678472	1000	+	.	gene_id "MSTRG.38662"; transcript_id "MSTRG.38662.26"; exon_number "14";
chr12	StringTie	exon	20680030	20690432	1000	+	.	gene_id "MSTRG.38662"; transcript_id "MSTRG.38662.26"; exon_number "15";
chr12	StringTie	transcript	20613438	20686165	1000	+	.	gene_id "MSTRG.38662"; transcript_id "MSTRG.38662.27";
chr12	StringTie	exon	20613438	20613700	1000	+	.	gene_id "MSTRG.38662"; transcript_id "MSTRG.38662.27"; exon_number "1";
chr12	StringTie	exon	20616230	20616384	1000	+	.	gene_id "MSTRG.38662"; transcript_id "MSTRG.38662.27"; exon_number "2";
chr12	StringTie	exon	20621296	20621411	1000	+	.	gene_id "MSTRG.38662"; transcript_id "MSTRG.38662.27"; exon_number "3";
chr12	StringTie	exon	20627433	20627476	1000	+	.	gene_id "MSTRG.38662"; transcript_id "MSTRG.38662.27"; exon_number "4";
chr12	StringTie	exon	20629908	20630127	1000	+	.	gene_id "MSTRG.38662"; transcript_id "MSTRG.38662.27"; exon_number "5";
chr12	StringTie	exon	20633693	20633778	1000	+	.	gene_id "MSTRG.38662"; transcript_id "MSTRG.38662.27"; exon_number "6";
chr12	StringTie	exon	20634902	20635056	1000	+	.	gene_id "MSTRG.38662"; transcript_id "MSTRG.38662.27"; exon_number "7";
chr12	StringTie	exon	20637100	20637237	1000	+	.	gene_id "MSTRG.38662"; transcript_id "MSTRG.38662.27"; exon_number "8";
chr12	StringTie	exon	20639846	20639957	1000	+	.	gene_id "MSTRG.38662"; transcript_id "MSTRG.38662.27"; exon_number "9";
chr12	StringTie	exon	20646490	20646603	1000	+	.	gene_id "MSTRG.38662"; transcript_id "MSTRG.38662.27"; exon_number "10";
chr12	StringTie	exon	20646751	20646950	1000	+	.	gene_id "MSTRG.38662"; transcript_id "MSTRG.38662.27"; exon_number "11";
chr12	StringTie	exon	20648688	20648891	1000	+	.	gene_id "MSTRG.38662"; transcript_id "MSTRG.38662.27"; exon_number "12";
chr12	StringTie	exon	20650445	20650600	1000	+	.	gene_id "MSTRG.38662"; transcript_id "MSTRG.38662.27"; exon_number "13";
chr12	StringTie	exon	20653947	20654205	1000	+	.	gene_id "MSTRG.38662"; transcript_id "MSTRG.38662.27"; exon_number "14";
chr12	StringTie	exon	20662385	20662479	1000	+	.	gene_id "MSTRG.38662"; transcript_id "MSTRG.38662.27"; exon_number "15";
chr12	StringTie	exon	20680030	20686165	1000	+	.	gene_id "MSTRG.38662"; transcript_id "MSTRG.38662.27"; exon_number "16";
chr12	StringTie	transcript	20613440	20655602	1000	+	.	gene_id "MSTRG.38662"; transcript_id "MSTRG.38662.28";
chr12	StringTie	exon	20613440	20613700	1000	+	.	gene_id "MSTRG.38662"; transcript_id "MSTRG.38662.28"; exon_number "1";
chr12	StringTie	exon	20616230	20616384	1000	+	.	gene_id "MSTRG.38662"; transcript_id "MSTRG.38662.28"; exon_number "2";
chr12	StringTie	exon	20621296	20621411	1000	+	.	gene_id "MSTRG.38662"; transcript_id "MSTRG.38662.28"; exon_number "3";
chr12	StringTie	exon	20629908	20630127	1000	+	.	gene_id "MSTRG.38662"; transcript_id "MSTRG.38662.28"; exon_number "4";
chr12	StringTie	exon	20633693	20633778	1000	+	.	gene_id "MSTRG.38662"; transcript_id "MSTRG.38662.28"; exon_number "5";
chr12	StringTie	exon	20634902	20635056	1000	+	.	gene_id "MSTRG.38662"; transcript_id "MSTRG.38662.28"; exon_number "6";
chr12	StringTie	exon	20637100	20637237	1000	+	.	gene_id "MSTRG.38662"; transcript_id "MSTRG.38662.28"; exon_number "7";
chr12	StringTie	exon	20639846	20639957	1000	+	.	gene_id "MSTRG.38662"; transcript_id "MSTRG.38662.28"; exon_number "8";
chr12	StringTie	exon	20646490	20646603	1000	+	.	gene_id "MSTRG.38662"; transcript_id "MSTRG.38662.28"; exon_number "9";
chr12	StringTie	exon	20646751	20646950	1000	+	.	gene_id "MSTRG.38662"; transcript_id "MSTRG.38662.28"; exon_number "10";
chr12	StringTie	exon	20648688	20648891	1000	+	.	gene_id "MSTRG.38662"; transcript_id "MSTRG.38662.28"; exon_number "11";
chr12	StringTie	exon	20650445	20650600	1000	+	.	gene_id "MSTRG.38662"; transcript_id "MSTRG.38662.28"; exon_number "12";
chr12	StringTie	exon	20653947	20654205	1000	+	.	gene_id "MSTRG.38662"; transcript_id "MSTRG.38662.28"; exon_number "13";
chr12	StringTie	exon	20655581	20655602	1000	+	.	gene_id "MSTRG.38662"; transcript_id "MSTRG.38662.28"; exon_number "14";
chr12	StringTie	transcript	20613440	20686165	1000	+	.	gene_id "MSTRG.38662"; transcript_id "MSTRG.38662.29";
chr12	StringTie	exon	20613440	20613700	1000	+	.	gene_id "MSTRG.38662"; transcript_id "MSTRG.38662.29"; exon_number "1";
chr12	StringTie	exon	20616230	20616384	1000	+	.	gene_id "MSTRG.38662"; transcript_id "MSTRG.38662.29"; exon_number "2";
chr12	StringTie	exon	20621296	20621411	1000	+	.	gene_id "MSTRG.38662"; transcript_id "MSTRG.38662.29"; exon_number "3";
chr12	StringTie	exon	20629908	20630127	1000	+	.	gene_id "MSTRG.38662"; transcript_id "MSTRG.38662.29"; exon_number "4";
chr12	StringTie	exon	20633693	20633778	1000	+	.	gene_id "MSTRG.38662"; transcript_id "MSTRG.38662.29"; exon_number "5";
chr12	StringTie	exon	20634902	20635056	1000	+	.	gene_id "MSTRG.38662"; transcript_id "MSTRG.38662.29"; exon_number "6";
chr12	StringTie	exon	20637100	20637237	1000	+	.	gene_id "MSTRG.38662"; transcript_id "MSTRG.38662.29"; exon_number "7";
chr12	StringTie	exon	20639846	20639957	1000	+	.	gene_id "MSTRG.38662"; transcript_id "MSTRG.38662.29"; exon_number "8";
chr12	StringTie	exon	20646490	20646603	1000	+	.	gene_id "MSTRG.38662"; transcript_id "MSTRG.38662.29"; exon_number "9";
chr12	StringTie	exon	20646751	20646950	1000	+	.	gene_id "MSTRG.38662"; transcript_id "MSTRG.38662.29"; exon_number "10";
chr12	StringTie	exon	20648688	20648891	1000	+	.	gene_id "MSTRG.38662"; transcript_id "MSTRG.38662.29"; exon_number "11";
chr12	StringTie	exon	20650445	20650600	1000	+	.	gene_id "MSTRG.38662"; transcript_id "MSTRG.38662.29"; exon_number "12";
chr12	StringTie	exon	20653947	20654205	1000	+	.	gene_id "MSTRG.38662"; transcript_id "MSTRG.38662.29"; exon_number "13";
chr12	StringTie	exon	20662385	20662479	1000	+	.	gene_id "MSTRG.38662"; transcript_id "MSTRG.38662.29"; exon_number "14";
chr12	StringTie	exon	20680030	20686165	1000	+	.	gene_id "MSTRG.38662"; transcript_id "MSTRG.38662.29"; exon_number "15";
chr12	StringTie	transcript	20366214	20384396	1000	+	.	gene_id "MSTRG.38662"; transcript_id "MSTRG.38662.3";
chr12	StringTie	exon	20366214	20370244	1000	+	.	gene_id "MSTRG.38662"; transcript_id "MSTRG.38662.3"; exon_number "1";
chr12	StringTie	exon	20371839	20371880	1000	+	.	gene_id "MSTRG.38662"; transcript_id "MSTRG.38662.3"; exon_number "2";
chr12	StringTie	exon	20384236	20384396	1000	+	.	gene_id "MSTRG.38662"; transcript_id "MSTRG.38662.3"; exon_number "3";
chr12	StringTie	transcript	20626887	20689456	1000	+	.	gene_id "MSTRG.38662"; transcript_id "MSTRG.38662.30";
chr12	StringTie	exon	20626887	20627476	1000	+	.	gene_id "MSTRG.38662"; transcript_id "MSTRG.38662.30"; exon_number "1";
chr12	StringTie	exon	20629908	20630127	1000	+	.	gene_id "MSTRG.38662"; transcript_id "MSTRG.38662.30"; exon_number "2";
chr12	StringTie	exon	20633693	20633778	1000	+	.	gene_id "MSTRG.38662"; transcript_id "MSTRG.38662.30"; exon_number "3";
chr12	StringTie	exon	20634902	20635056	1000	+	.	gene_id "MSTRG.38662"; transcript_id "MSTRG.38662.30"; exon_number "4";
chr12	StringTie	exon	20637100	20637237	1000	+	.	gene_id "MSTRG.38662"; transcript_id "MSTRG.38662.30"; exon_number "5";
chr12	StringTie	exon	20639846	20639957	1000	+	.	gene_id "MSTRG.38662"; transcript_id "MSTRG.38662.30"; exon_number "6";
chr12	StringTie	exon	20646490	20646603	1000	+	.	gene_id "MSTRG.38662"; transcript_id "MSTRG.38662.30"; exon_number "7";
chr12	StringTie	exon	20646751	20646950	1000	+	.	gene_id "MSTRG.38662"; transcript_id "MSTRG.38662.30"; exon_number "8";
chr12	StringTie	exon	20648688	20648891	1000	+	.	gene_id "MSTRG.38662"; transcript_id "MSTRG.38662.30"; exon_number "9";
chr12	StringTie	exon	20650445	20650600	1000	+	.	gene_id "MSTRG.38662"; transcript_id "MSTRG.38662.30"; exon_number "10";
chr12	StringTie	exon	20653947	20654205	1000	+	.	gene_id "MSTRG.38662"; transcript_id "MSTRG.38662.30"; exon_number "11";
chr12	StringTie	exon	20680030	20689456	1000	+	.	gene_id "MSTRG.38662"; transcript_id "MSTRG.38662.30"; exon_number "12";
chr12	StringTie	transcript	20627382	20655744	1000	+	.	gene_id "MSTRG.38662"; transcript_id "MSTRG.38662.31";
chr12	StringTie	exon	20627382	20627476	1000	+	.	gene_id "MSTRG.38662"; transcript_id "MSTRG.38662.31"; exon_number "1";
chr12	StringTie	exon	20629908	20630127	1000	+	.	gene_id "MSTRG.38662"; transcript_id "MSTRG.38662.31"; exon_number "2";
chr12	StringTie	exon	20633693	20633778	1000	+	.	gene_id "MSTRG.38662"; transcript_id "MSTRG.38662.31"; exon_number "3";
chr12	StringTie	exon	20634902	20635056	1000	+	.	gene_id "MSTRG.38662"; transcript_id "MSTRG.38662.31"; exon_number "4";
chr12	StringTie	exon	20637100	20637237	1000	+	.	gene_id "MSTRG.38662"; transcript_id "MSTRG.38662.31"; exon_number "5";
chr12	StringTie	exon	20639846	20639957	1000	+	.	gene_id "MSTRG.38662"; transcript_id "MSTRG.38662.31"; exon_number "6";
chr12	StringTie	exon	20646490	20646603	1000	+	.	gene_id "MSTRG.38662"; transcript_id "MSTRG.38662.31"; exon_number "7";
chr12	StringTie	exon	20646751	20646950	1000	+	.	gene_id "MSTRG.38662"; transcript_id "MSTRG.38662.31"; exon_number "8";
chr12	StringTie	exon	20648688	20648891	1000	+	.	gene_id "MSTRG.38662"; transcript_id "MSTRG.38662.31"; exon_number "9";
chr12	StringTie	exon	20650445	20650600	1000	+	.	gene_id "MSTRG.38662"; transcript_id "MSTRG.38662.31"; exon_number "10";
chr12	StringTie	exon	20653947	20654205	1000	+	.	gene_id "MSTRG.38662"; transcript_id "MSTRG.38662.31"; exon_number "11";
chr12	StringTie	exon	20655553	20655744	1000	+	.	gene_id "MSTRG.38662"; transcript_id "MSTRG.38662.31"; exon_number "12";
chr12	StringTie	transcript	20627382	20655744	1000	+	.	gene_id "MSTRG.38662"; transcript_id "MSTRG.38662.32";
chr12	StringTie	exon	20627382	20627476	1000	+	.	gene_id "MSTRG.38662"; transcript_id "MSTRG.38662.32"; exon_number "1";
chr12	StringTie	exon	20628833	20628976	1000	+	.	gene_id "MSTRG.38662"; transcript_id "MSTRG.38662.32"; exon_number "2";
chr12	StringTie	exon	20629908	20630127	1000	+	.	gene_id "MSTRG.38662"; transcript_id "MSTRG.38662.32"; exon_number "3";
chr12	StringTie	exon	20633693	20633778	1000	+	.	gene_id "MSTRG.38662"; transcript_id "MSTRG.38662.32"; exon_number "4";
chr12	StringTie	exon	20634902	20635056	1000	+	.	gene_id "MSTRG.38662"; transcript_id "MSTRG.38662.32"; exon_number "5";
chr12	StringTie	exon	20637100	20637237	1000	+	.	gene_id "MSTRG.38662"; transcript_id "MSTRG.38662.32"; exon_number "6";
chr12	StringTie	exon	20639846	20639957	1000	+	.	gene_id "MSTRG.38662"; transcript_id "MSTRG.38662.32"; exon_number "7";
chr12	StringTie	exon	20646490	20646603	1000	+	.	gene_id "MSTRG.38662"; transcript_id "MSTRG.38662.32"; exon_number "8";
chr12	StringTie	exon	20646751	20646950	1000	+	.	gene_id "MSTRG.38662"; transcript_id "MSTRG.38662.32"; exon_number "9";
chr12	StringTie	exon	20648688	20648891	1000	+	.	gene_id "MSTRG.38662"; transcript_id "MSTRG.38662.32"; exon_number "10";
chr12	StringTie	exon	20650445	20650600	1000	+	.	gene_id "MSTRG.38662"; transcript_id "MSTRG.38662.32"; exon_number "11";
chr12	StringTie	exon	20653947	20654205	1000	+	.	gene_id "MSTRG.38662"; transcript_id "MSTRG.38662.32"; exon_number "12";
chr12	StringTie	exon	20655553	20655744	1000	+	.	gene_id "MSTRG.38662"; transcript_id "MSTRG.38662.32"; exon_number "13";
chr12	StringTie	transcript	20627456	20688581	1000	+	.	gene_id "MSTRG.38662"; transcript_id "MSTRG.38662.33";
chr12	StringTie	exon	20627456	20627476	1000	+	.	gene_id "MSTRG.38662"; transcript_id "MSTRG.38662.33"; exon_number "1";
chr12	StringTie	exon	20629908	20630127	1000	+	.	gene_id "MSTRG.38662"; transcript_id "MSTRG.38662.33"; exon_number "2";
chr12	StringTie	exon	20633693	20633778	1000	+	.	gene_id "MSTRG.38662"; transcript_id "MSTRG.38662.33"; exon_number "3";
chr12	StringTie	exon	20634902	20635056	1000	+	.	gene_id "MSTRG.38662"; transcript_id "MSTRG.38662.33"; exon_number "4";
chr12	StringTie	exon	20637100	20637237	1000	+	.	gene_id "MSTRG.38662"; transcript_id "MSTRG.38662.33"; exon_number "5";
chr12	StringTie	exon	20639846	20639957	1000	+	.	gene_id "MSTRG.38662"; transcript_id "MSTRG.38662.33"; exon_number "6";
chr12	StringTie	exon	20646490	20646603	1000	+	.	gene_id "MSTRG.38662"; transcript_id "MSTRG.38662.33"; exon_number "7";
chr12	StringTie	exon	20646751	20646950	1000	+	.	gene_id "MSTRG.38662"; transcript_id "MSTRG.38662.33"; exon_number "8";
chr12	StringTie	exon	20648688	20648891	1000	+	.	gene_id "MSTRG.38662"; transcript_id "MSTRG.38662.33"; exon_number "9";
chr12	StringTie	exon	20650445	20650600	1000	+	.	gene_id "MSTRG.38662"; transcript_id "MSTRG.38662.33"; exon_number "10";
chr12	StringTie	exon	20653947	20654205	1000	+	.	gene_id "MSTRG.38662"; transcript_id "MSTRG.38662.33"; exon_number "11";
chr12	StringTie	exon	20678397	20678472	1000	+	.	gene_id "MSTRG.38662"; transcript_id "MSTRG.38662.33"; exon_number "12";
chr12	StringTie	exon	20680030	20688581	1000	+	.	gene_id "MSTRG.38662"; transcript_id "MSTRG.38662.33"; exon_number "13";
chr12	StringTie	transcript	20643030	20684442	1000	+	.	gene_id "MSTRG.38662"; transcript_id "MSTRG.38662.34";
chr12	StringTie	exon	20643030	20643080	1000	+	.	gene_id "MSTRG.38662"; transcript_id "MSTRG.38662.34"; exon_number "1";
chr12	StringTie	exon	20646490	20646603	1000	+	.	gene_id "MSTRG.38662"; transcript_id "MSTRG.38662.34"; exon_number "2";
chr12	StringTie	exon	20646751	20646950	1000	+	.	gene_id "MSTRG.38662"; transcript_id "MSTRG.38662.34"; exon_number "3";
chr12	StringTie	exon	20648688	20648891	1000	+	.	gene_id "MSTRG.38662"; transcript_id "MSTRG.38662.34"; exon_number "4";
chr12	StringTie	exon	20650445	20650600	1000	+	.	gene_id "MSTRG.38662"; transcript_id "MSTRG.38662.34"; exon_number "5";
chr12	StringTie	exon	20653947	20654205	1000	+	.	gene_id "MSTRG.38662"; transcript_id "MSTRG.38662.34"; exon_number "6";
chr12	StringTie	exon	20680030	20684442	1000	+	.	gene_id "MSTRG.38662"; transcript_id "MSTRG.38662.34"; exon_number "7";
chr12	StringTie	transcript	20667846	20684057	1000	+	.	gene_id "MSTRG.38662"; transcript_id "MSTRG.38662.35";
chr12	StringTie	exon	20667846	20667932	1000	+	.	gene_id "MSTRG.38662"; transcript_id "MSTRG.38662.35"; exon_number "1";
chr12	StringTie	exon	20680030	20684057	1000	+	.	gene_id "MSTRG.38662"; transcript_id "MSTRG.38662.35"; exon_number "2";
chr12	StringTie	transcript	20691853	20750839	1000	+	.	gene_id "MSTRG.38662"; transcript_id "MSTRG.38662.36";
chr12	StringTie	exon	20691853	20693784	1000	+	.	gene_id "MSTRG.38662"; transcript_id "MSTRG.38662.36"; exon_number "1";
chr12	StringTie	exon	20695426	20695612	1000	+	.	gene_id "MSTRG.38662"; transcript_id "MSTRG.38662.36"; exon_number "2";
chr12	StringTie	exon	20695736	20695807	1000	+	.	gene_id "MSTRG.38662"; transcript_id "MSTRG.38662.36"; exon_number "3";
chr12	StringTie	exon	20699552	20699705	1000	+	.	gene_id "MSTRG.38662"; transcript_id "MSTRG.38662.36"; exon_number "4";
chr12	StringTie	exon	20701318	20701459	1000	+	.	gene_id "MSTRG.38662"; transcript_id "MSTRG.38662.36"; exon_number "5";
chr12	StringTie	exon	20705949	20706081	1000	+	.	gene_id "MSTRG.38662"; transcript_id "MSTRG.38662.36"; exon_number "6";
chr12	StringTie	exon	20711386	20711510	1000	+	.	gene_id "MSTRG.38662"; transcript_id "MSTRG.38662.36"; exon_number "7";
chr12	StringTie	exon	20715139	20715285	1000	+	.	gene_id "MSTRG.38662"; transcript_id "MSTRG.38662.36"; exon_number "8";
chr12	StringTie	exon	20717132	20717230	1000	+	.	gene_id "MSTRG.38662"; transcript_id "MSTRG.38662.36"; exon_number "9";
chr12	StringTie	exon	20721804	20722049	1000	+	.	gene_id "MSTRG.38662"; transcript_id "MSTRG.38662.36"; exon_number "10";
chr12	StringTie	exon	20723090	20723254	1000	+	.	gene_id "MSTRG.38662"; transcript_id "MSTRG.38662.36"; exon_number "11";
chr12	StringTie	exon	20732909	20733104	1000	+	.	gene_id "MSTRG.38662"; transcript_id "MSTRG.38662.36"; exon_number "12";
chr12	StringTie	exon	20737148	20737272	1000	+	.	gene_id "MSTRG.38662"; transcript_id "MSTRG.38662.36"; exon_number "13";
chr12	StringTie	exon	20740184	20740368	1000	+	.	gene_id "MSTRG.38662"; transcript_id "MSTRG.38662.36"; exon_number "14";
chr12	StringTie	exon	20743305	20743369	1000	+	.	gene_id "MSTRG.38662"; transcript_id "MSTRG.38662.36"; exon_number "15";
chr12	StringTie	exon	20750675	20750839	1000	+	.	gene_id "MSTRG.38662"; transcript_id "MSTRG.38662.36"; exon_number "16";
chr12	StringTie	transcript	20692164	20719009	1000	+	.	gene_id "MSTRG.38662"; transcript_id "MSTRG.38662.37";
chr12	StringTie	exon	20692164	20693784	1000	+	.	gene_id "MSTRG.38662"; transcript_id "MSTRG.38662.37"; exon_number "1";
chr12	StringTie	exon	20695459	20695612	1000	+	.	gene_id "MSTRG.38662"; transcript_id "MSTRG.38662.37"; exon_number "2";
chr12	StringTie	exon	20695736	20695807	1000	+	.	gene_id "MSTRG.38662"; transcript_id "MSTRG.38662.37"; exon_number "3";
chr12	StringTie	exon	20696831	20699705	1000	+	.	gene_id "MSTRG.38662"; transcript_id "MSTRG.38662.37"; exon_number "4";
chr12	StringTie	exon	20701318	20701459	1000	+	.	gene_id "MSTRG.38662"; transcript_id "MSTRG.38662.37"; exon_number "5";
chr12	StringTie	exon	20705949	20706081	1000	+	.	gene_id "MSTRG.38662"; transcript_id "MSTRG.38662.37"; exon_number "6";
chr12	StringTie	exon	20711386	20711510	1000	+	.	gene_id "MSTRG.38662"; transcript_id "MSTRG.38662.37"; exon_number "7";
chr12	StringTie	exon	20715139	20715285	1000	+	.	gene_id "MSTRG.38662"; transcript_id "MSTRG.38662.37"; exon_number "8";
chr12	StringTie	exon	20717132	20717230	1000	+	.	gene_id "MSTRG.38662"; transcript_id "MSTRG.38662.37"; exon_number "9";
chr12	StringTie	exon	20717703	20719009	1000	+	.	gene_id "MSTRG.38662"; transcript_id "MSTRG.38662.37"; exon_number "10";
chr12	StringTie	transcript	20692586	20755120	1000	+	.	gene_id "MSTRG.38662"; transcript_id "MSTRG.38662.38";
chr12	StringTie	exon	20692586	20693784	1000	+	.	gene_id "MSTRG.38662"; transcript_id "MSTRG.38662.38"; exon_number "1";
chr12	StringTie	exon	20695459	20695612	1000	+	.	gene_id "MSTRG.38662"; transcript_id "MSTRG.38662.38"; exon_number "2";
chr12	StringTie	exon	20695736	20695807	1000	+	.	gene_id "MSTRG.38662"; transcript_id "MSTRG.38662.38"; exon_number "3";
chr12	StringTie	exon	20699552	20699705	1000	+	.	gene_id "MSTRG.38662"; transcript_id "MSTRG.38662.38"; exon_number "4";
chr12	StringTie	exon	20701318	20701459	1000	+	.	gene_id "MSTRG.38662"; transcript_id "MSTRG.38662.38"; exon_number "5";
chr12	StringTie	exon	20705949	20706081	1000	+	.	gene_id "MSTRG.38662"; transcript_id "MSTRG.38662.38"; exon_number "6";
chr12	StringTie	exon	20711386	20711510	1000	+	.	gene_id "MSTRG.38662"; transcript_id "MSTRG.38662.38"; exon_number "7";
chr12	StringTie	exon	20715139	20715285	1000	+	.	gene_id "MSTRG.38662"; transcript_id "MSTRG.38662.38"; exon_number "8";
chr12	StringTie	exon	20717132	20717230	1000	+	.	gene_id "MSTRG.38662"; transcript_id "MSTRG.38662.38"; exon_number "9";
chr12	StringTie	exon	20721804	20722049	1000	+	.	gene_id "MSTRG.38662"; transcript_id "MSTRG.38662.38"; exon_number "10";
chr12	StringTie	exon	20723090	20723254	1000	+	.	gene_id "MSTRG.38662"; transcript_id "MSTRG.38662.38"; exon_number "11";
chr12	StringTie	exon	20732909	20733104	1000	+	.	gene_id "MSTRG.38662"; transcript_id "MSTRG.38662.38"; exon_number "12";
chr12	StringTie	exon	20737107	20737272	1000	+	.	gene_id "MSTRG.38662"; transcript_id "MSTRG.38662.38"; exon_number "13";
chr12	StringTie	exon	20740184	20740368	1000	+	.	gene_id "MSTRG.38662"; transcript_id "MSTRG.38662.38"; exon_number "14";
chr12	StringTie	exon	20743305	20743369	1000	+	.	gene_id "MSTRG.38662"; transcript_id "MSTRG.38662.38"; exon_number "15";
chr12	StringTie	exon	20750675	20750792	1000	+	.	gene_id "MSTRG.38662"; transcript_id "MSTRG.38662.38"; exon_number "16";
chr12	StringTie	exon	20752306	20755120	1000	+	.	gene_id "MSTRG.38662"; transcript_id "MSTRG.38662.38"; exon_number "17";
chr12	StringTie	transcript	20693638	20718812	1000	+	.	gene_id "MSTRG.38662"; transcript_id "MSTRG.38662.39";
chr12	StringTie	exon	20693638	20693784	1000	+	.	gene_id "MSTRG.38662"; transcript_id "MSTRG.38662.39"; exon_number "1";
chr12	StringTie	exon	20695459	20695612	1000	+	.	gene_id "MSTRG.38662"; transcript_id "MSTRG.38662.39"; exon_number "2";
chr12	StringTie	exon	20695736	20695807	1000	+	.	gene_id "MSTRG.38662"; transcript_id "MSTRG.38662.39"; exon_number "3";
chr12	StringTie	exon	20699552	20699705	1000	+	.	gene_id "MSTRG.38662"; transcript_id "MSTRG.38662.39"; exon_number "4";
chr12	StringTie	exon	20701318	20701459	1000	+	.	gene_id "MSTRG.38662"; transcript_id "MSTRG.38662.39"; exon_number "5";
chr12	StringTie	exon	20705949	20706081	1000	+	.	gene_id "MSTRG.38662"; transcript_id "MSTRG.38662.39"; exon_number "6";
chr12	StringTie	exon	20711386	20711510	1000	+	.	gene_id "MSTRG.38662"; transcript_id "MSTRG.38662.39"; exon_number "7";
chr12	StringTie	exon	20715139	20715285	1000	+	.	gene_id "MSTRG.38662"; transcript_id "MSTRG.38662.39"; exon_number "8";
chr12	StringTie	exon	20717132	20717230	1000	+	.	gene_id "MSTRG.38662"; transcript_id "MSTRG.38662.39"; exon_number "9";
chr12	StringTie	exon	20717703	20718812	1000	+	.	gene_id "MSTRG.38662"; transcript_id "MSTRG.38662.39"; exon_number "10";
chr12	StringTie	transcript	20366235	20385400	1000	+	.	gene_id "MSTRG.38662"; transcript_id "MSTRG.38662.4";
chr12	StringTie	exon	20366235	20370244	1000	+	.	gene_id "MSTRG.38662"; transcript_id "MSTRG.38662.4"; exon_number "1";
chr12	StringTie	exon	20383621	20383760	1000	+	.	gene_id "MSTRG.38662"; transcript_id "MSTRG.38662.4"; exon_number "2";
chr12	StringTie	exon	20384236	20385400	1000	+	.	gene_id "MSTRG.38662"; transcript_id "MSTRG.38662.4"; exon_number "3";
chr12	StringTie	transcript	20693761	20754665	1000	+	.	gene_id "MSTRG.38662"; transcript_id "MSTRG.38662.40";
chr12	StringTie	exon	20693761	20693784	1000	+	.	gene_id "MSTRG.38662"; transcript_id "MSTRG.38662.40"; exon_number "1";
chr12	StringTie	exon	20695459	20695612	1000	+	.	gene_id "MSTRG.38662"; transcript_id "MSTRG.38662.40"; exon_number "2";
chr12	StringTie	exon	20695736	20695807	1000	+	.	gene_id "MSTRG.38662"; transcript_id "MSTRG.38662.40"; exon_number "3";
chr12	StringTie	exon	20699552	20699705	1000	+	.	gene_id "MSTRG.38662"; transcript_id "MSTRG.38662.40"; exon_number "4";
chr12	StringTie	exon	20705949	20706081	1000	+	.	gene_id "MSTRG.38662"; transcript_id "MSTRG.38662.40"; exon_number "5";
chr12	StringTie	exon	20711386	20711510	1000	+	.	gene_id "MSTRG.38662"; transcript_id "MSTRG.38662.40"; exon_number "6";
chr12	StringTie	exon	20715139	20715285	1000	+	.	gene_id "MSTRG.38662"; transcript_id "MSTRG.38662.40"; exon_number "7";
chr12	StringTie	exon	20717132	20717230	1000	+	.	gene_id "MSTRG.38662"; transcript_id "MSTRG.38662.40"; exon_number "8";
chr12	StringTie	exon	20721804	20722049	1000	+	.	gene_id "MSTRG.38662"; transcript_id "MSTRG.38662.40"; exon_number "9";
chr12	StringTie	exon	20723090	20723254	1000	+	.	gene_id "MSTRG.38662"; transcript_id "MSTRG.38662.40"; exon_number "10";
chr12	StringTie	exon	20732909	20733104	1000	+	.	gene_id "MSTRG.38662"; transcript_id "MSTRG.38662.40"; exon_number "11";
chr12	StringTie	exon	20737107	20737272	1000	+	.	gene_id "MSTRG.38662"; transcript_id "MSTRG.38662.40"; exon_number "12";
chr12	StringTie	exon	20740184	20740368	1000	+	.	gene_id "MSTRG.38662"; transcript_id "MSTRG.38662.40"; exon_number "13";
chr12	StringTie	exon	20743305	20743369	1000	+	.	gene_id "MSTRG.38662"; transcript_id "MSTRG.38662.40"; exon_number "14";
chr12	StringTie	exon	20750675	20750792	1000	+	.	gene_id "MSTRG.38662"; transcript_id "MSTRG.38662.40"; exon_number "15";
chr12	StringTie	exon	20752306	20754665	1000	+	.	gene_id "MSTRG.38662"; transcript_id "MSTRG.38662.40"; exon_number "16";
chr12	StringTie	transcript	20695159	20750890	1000	+	.	gene_id "MSTRG.38662"; transcript_id "MSTRG.38662.41";
chr12	StringTie	exon	20695159	20695612	1000	+	.	gene_id "MSTRG.38662"; transcript_id "MSTRG.38662.41"; exon_number "1";
chr12	StringTie	exon	20695736	20695807	1000	+	.	gene_id "MSTRG.38662"; transcript_id "MSTRG.38662.41"; exon_number "2";
chr12	StringTie	exon	20696831	20699705	1000	+	.	gene_id "MSTRG.38662"; transcript_id "MSTRG.38662.41"; exon_number "3";
chr12	StringTie	exon	20701318	20701459	1000	+	.	gene_id "MSTRG.38662"; transcript_id "MSTRG.38662.41"; exon_number "4";
chr12	StringTie	exon	20705949	20706081	1000	+	.	gene_id "MSTRG.38662"; transcript_id "MSTRG.38662.41"; exon_number "5";
chr12	StringTie	exon	20711386	20711510	1000	+	.	gene_id "MSTRG.38662"; transcript_id "MSTRG.38662.41"; exon_number "6";
chr12	StringTie	exon	20715139	20715285	1000	+	.	gene_id "MSTRG.38662"; transcript_id "MSTRG.38662.41"; exon_number "7";
chr12	StringTie	exon	20717132	20717230	1000	+	.	gene_id "MSTRG.38662"; transcript_id "MSTRG.38662.41"; exon_number "8";
chr12	StringTie	exon	20721804	20722049	1000	+	.	gene_id "MSTRG.38662"; transcript_id "MSTRG.38662.41"; exon_number "9";
chr12	StringTie	exon	20723090	20723254	1000	+	.	gene_id "MSTRG.38662"; transcript_id "MSTRG.38662.41"; exon_number "10";
chr12	StringTie	exon	20732909	20733104	1000	+	.	gene_id "MSTRG.38662"; transcript_id "MSTRG.38662.41"; exon_number "11";
chr12	StringTie	exon	20737107	20737272	1000	+	.	gene_id "MSTRG.38662"; transcript_id "MSTRG.38662.41"; exon_number "12";
chr12	StringTie	exon	20740184	20740368	1000	+	.	gene_id "MSTRG.38662"; transcript_id "MSTRG.38662.41"; exon_number "13";
chr12	StringTie	exon	20750793	20750890	1000	+	.	gene_id "MSTRG.38662"; transcript_id "MSTRG.38662.41"; exon_number "14";
chr12	StringTie	transcript	20695189	20755339	1000	+	.	gene_id "MSTRG.38662"; transcript_id "MSTRG.38662.42";
chr12	StringTie	exon	20695189	20695378	1000	+	.	gene_id "MSTRG.38662"; transcript_id "MSTRG.38662.42"; exon_number "1";
chr12	StringTie	exon	20695459	20695612	1000	+	.	gene_id "MSTRG.38662"; transcript_id "MSTRG.38662.42"; exon_number "2";
chr12	StringTie	exon	20695736	20695807	1000	+	.	gene_id "MSTRG.38662"; transcript_id "MSTRG.38662.42"; exon_number "3";
chr12	StringTie	exon	20699552	20699705	1000	+	.	gene_id "MSTRG.38662"; transcript_id "MSTRG.38662.42"; exon_number "4";
chr12	StringTie	exon	20701318	20701459	1000	+	.	gene_id "MSTRG.38662"; transcript_id "MSTRG.38662.42"; exon_number "5";
chr12	StringTie	exon	20705949	20706081	1000	+	.	gene_id "MSTRG.38662"; transcript_id "MSTRG.38662.42"; exon_number "6";
chr12	StringTie	exon	20711386	20711510	1000	+	.	gene_id "MSTRG.38662"; transcript_id "MSTRG.38662.42"; exon_number "7";
chr12	StringTie	exon	20715139	20715285	1000	+	.	gene_id "MSTRG.38662"; transcript_id "MSTRG.38662.42"; exon_number "8";
chr12	StringTie	exon	20717132	20717230	1000	+	.	gene_id "MSTRG.38662"; transcript_id "MSTRG.38662.42"; exon_number "9";
chr12	StringTie	exon	20721804	20722049	1000	+	.	gene_id "MSTRG.38662"; transcript_id "MSTRG.38662.42"; exon_number "10";
chr12	StringTie	exon	20723090	20723254	1000	+	.	gene_id "MSTRG.38662"; transcript_id "MSTRG.38662.42"; exon_number "11";
chr12	StringTie	exon	20732909	20733104	1000	+	.	gene_id "MSTRG.38662"; transcript_id "MSTRG.38662.42"; exon_number "12";
chr12	StringTie	exon	20737107	20737272	1000	+	.	gene_id "MSTRG.38662"; transcript_id "MSTRG.38662.42"; exon_number "13";
chr12	StringTie	exon	20740184	20740368	1000	+	.	gene_id "MSTRG.38662"; transcript_id "MSTRG.38662.42"; exon_number "14";
chr12	StringTie	exon	20743305	20743369	1000	+	.	gene_id "MSTRG.38662"; transcript_id "MSTRG.38662.42"; exon_number "15";
chr12	StringTie	exon	20750675	20750792	1000	+	.	gene_id "MSTRG.38662"; transcript_id "MSTRG.38662.42"; exon_number "16";
chr12	StringTie	exon	20752306	20755339	1000	+	.	gene_id "MSTRG.38662"; transcript_id "MSTRG.38662.42"; exon_number "17";
chr12	StringTie	transcript	20695206	20718664	1000	+	.	gene_id "MSTRG.38662"; transcript_id "MSTRG.38662.43";
chr12	StringTie	exon	20695206	20695378	1000	+	.	gene_id "MSTRG.38662"; transcript_id "MSTRG.38662.43"; exon_number "1";
chr12	StringTie	exon	20695459	20695612	1000	+	.	gene_id "MSTRG.38662"; transcript_id "MSTRG.38662.43"; exon_number "2";
chr12	StringTie	exon	20695736	20695807	1000	+	.	gene_id "MSTRG.38662"; transcript_id "MSTRG.38662.43"; exon_number "3";
chr12	StringTie	exon	20699552	20699705	1000	+	.	gene_id "MSTRG.38662"; transcript_id "MSTRG.38662.43"; exon_number "4";
chr12	StringTie	exon	20701318	20701459	1000	+	.	gene_id "MSTRG.38662"; transcript_id "MSTRG.38662.43"; exon_number "5";
chr12	StringTie	exon	20705949	20706081	1000	+	.	gene_id "MSTRG.38662"; transcript_id "MSTRG.38662.43"; exon_number "6";
chr12	StringTie	exon	20711386	20711510	1000	+	.	gene_id "MSTRG.38662"; transcript_id "MSTRG.38662.43"; exon_number "7";
chr12	StringTie	exon	20715139	20715285	1000	+	.	gene_id "MSTRG.38662"; transcript_id "MSTRG.38662.43"; exon_number "8";
chr12	StringTie	exon	20717132	20717230	1000	+	.	gene_id "MSTRG.38662"; transcript_id "MSTRG.38662.43"; exon_number "9";
chr12	StringTie	exon	20717703	20718664	1000	+	.	gene_id "MSTRG.38662"; transcript_id "MSTRG.38662.43"; exon_number "10";
chr12	StringTie	transcript	20695214	20755146	1000	+	.	gene_id "MSTRG.38662"; transcript_id "MSTRG.38662.44";
chr12	StringTie	exon	20695214	20695378	1000	+	.	gene_id "MSTRG.38662"; transcript_id "MSTRG.38662.44"; exon_number "1";
chr12	StringTie	exon	20695459	20695612	1000	+	.	gene_id "MSTRG.38662"; transcript_id "MSTRG.38662.44"; exon_number "2";
chr12	StringTie	exon	20695736	20695807	1000	+	.	gene_id "MSTRG.38662"; transcript_id "MSTRG.38662.44"; exon_number "3";
chr12	StringTie	exon	20699552	20699705	1000	+	.	gene_id "MSTRG.38662"; transcript_id "MSTRG.38662.44"; exon_number "4";
chr12	StringTie	exon	20701318	20701459	1000	+	.	gene_id "MSTRG.38662"; transcript_id "MSTRG.38662.44"; exon_number "5";
chr12	StringTie	exon	20705949	20706081	1000	+	.	gene_id "MSTRG.38662"; transcript_id "MSTRG.38662.44"; exon_number "6";
chr12	StringTie	exon	20711386	20711510	1000	+	.	gene_id "MSTRG.38662"; transcript_id "MSTRG.38662.44"; exon_number "7";
chr12	StringTie	exon	20715139	20715285	1000	+	.	gene_id "MSTRG.38662"; transcript_id "MSTRG.38662.44"; exon_number "8";
chr12	StringTie	exon	20717132	20717230	1000	+	.	gene_id "MSTRG.38662"; transcript_id "MSTRG.38662.44"; exon_number "9";
chr12	StringTie	exon	20721804	20722049	1000	+	.	gene_id "MSTRG.38662"; transcript_id "MSTRG.38662.44"; exon_number "10";
chr12	StringTie	exon	20723090	20723254	1000	+	.	gene_id "MSTRG.38662"; transcript_id "MSTRG.38662.44"; exon_number "11";
chr12	StringTie	exon	20732909	20733104	1000	+	.	gene_id "MSTRG.38662"; transcript_id "MSTRG.38662.44"; exon_number "12";
chr12	StringTie	exon	20737107	20737272	1000	+	.	gene_id "MSTRG.38662"; transcript_id "MSTRG.38662.44"; exon_number "13";
chr12	StringTie	exon	20740184	20740368	1000	+	.	gene_id "MSTRG.38662"; transcript_id "MSTRG.38662.44"; exon_number "14";
chr12	StringTie	exon	20743305	20743369	1000	+	.	gene_id "MSTRG.38662"; transcript_id "MSTRG.38662.44"; exon_number "15";
chr12	StringTie	exon	20750678	20750792	1000	+	.	gene_id "MSTRG.38662"; transcript_id "MSTRG.38662.44"; exon_number "16";
chr12	StringTie	exon	20752306	20755146	1000	+	.	gene_id "MSTRG.38662"; transcript_id "MSTRG.38662.44"; exon_number "17";
chr12	StringTie	transcript	20695229	20753395	1000	+	.	gene_id "MSTRG.38662"; transcript_id "MSTRG.38662.45";
chr12	StringTie	exon	20695229	20695612	1000	+	.	gene_id "MSTRG.38662"; transcript_id "MSTRG.38662.45"; exon_number "1";
chr12	StringTie	exon	20695736	20695807	1000	+	.	gene_id "MSTRG.38662"; transcript_id "MSTRG.38662.45"; exon_number "2";
chr12	StringTie	exon	20705949	20706081	1000	+	.	gene_id "MSTRG.38662"; transcript_id "MSTRG.38662.45"; exon_number "3";
chr12	StringTie	exon	20711386	20711510	1000	+	.	gene_id "MSTRG.38662"; transcript_id "MSTRG.38662.45"; exon_number "4";
chr12	StringTie	exon	20715139	20715285	1000	+	.	gene_id "MSTRG.38662"; transcript_id "MSTRG.38662.45"; exon_number "5";
chr12	StringTie	exon	20717132	20717230	1000	+	.	gene_id "MSTRG.38662"; transcript_id "MSTRG.38662.45"; exon_number "6";
chr12	StringTie	exon	20721804	20722049	1000	+	.	gene_id "MSTRG.38662"; transcript_id "MSTRG.38662.45"; exon_number "7";
chr12	StringTie	exon	20723090	20723254	1000	+	.	gene_id "MSTRG.38662"; transcript_id "MSTRG.38662.45"; exon_number "8";
chr12	StringTie	exon	20732909	20733104	1000	+	.	gene_id "MSTRG.38662"; transcript_id "MSTRG.38662.45"; exon_number "9";
chr12	StringTie	exon	20737107	20737272	1000	+	.	gene_id "MSTRG.38662"; transcript_id "MSTRG.38662.45"; exon_number "10";
chr12	StringTie	exon	20740184	20740368	1000	+	.	gene_id "MSTRG.38662"; transcript_id "MSTRG.38662.45"; exon_number "11";
chr12	StringTie	exon	20743305	20743369	1000	+	.	gene_id "MSTRG.38662"; transcript_id "MSTRG.38662.45"; exon_number "12";
chr12	StringTie	exon	20750675	20750792	1000	+	.	gene_id "MSTRG.38662"; transcript_id "MSTRG.38662.45"; exon_number "13";
chr12	StringTie	exon	20752306	20753395	1000	+	.	gene_id "MSTRG.38662"; transcript_id "MSTRG.38662.45"; exon_number "14";
chr12	StringTie	transcript	20695231	20718692	1000	+	.	gene_id "MSTRG.38662"; transcript_id "MSTRG.38662.46";
chr12	StringTie	exon	20695231	20695378	1000	+	.	gene_id "MSTRG.38662"; transcript_id "MSTRG.38662.46"; exon_number "1";
chr12	StringTie	exon	20695459	20695612	1000	+	.	gene_id "MSTRG.38662"; transcript_id "MSTRG.38662.46"; exon_number "2";
chr12	StringTie	exon	20695736	20695807	1000	+	.	gene_id "MSTRG.38662"; transcript_id "MSTRG.38662.46"; exon_number "3";
chr12	StringTie	exon	20696831	20699705	1000	+	.	gene_id "MSTRG.38662"; transcript_id "MSTRG.38662.46"; exon_number "4";
chr12	StringTie	exon	20701318	20701459	1000	+	.	gene_id "MSTRG.38662"; transcript_id "MSTRG.38662.46"; exon_number "5";
chr12	StringTie	exon	20705949	20706081	1000	+	.	gene_id "MSTRG.38662"; transcript_id "MSTRG.38662.46"; exon_number "6";
chr12	StringTie	exon	20711386	20711510	1000	+	.	gene_id "MSTRG.38662"; transcript_id "MSTRG.38662.46"; exon_number "7";
chr12	StringTie	exon	20715139	20715285	1000	+	.	gene_id "MSTRG.38662"; transcript_id "MSTRG.38662.46"; exon_number "8";
chr12	StringTie	exon	20717132	20717230	1000	+	.	gene_id "MSTRG.38662"; transcript_id "MSTRG.38662.46"; exon_number "9";
chr12	StringTie	exon	20717703	20718692	1000	+	.	gene_id "MSTRG.38662"; transcript_id "MSTRG.38662.46"; exon_number "10";
chr12	StringTie	transcript	20695316	20718735	1000	+	.	gene_id "MSTRG.38662"; transcript_id "MSTRG.38662.47";
chr12	StringTie	exon	20695316	20695612	1000	+	.	gene_id "MSTRG.38662"; transcript_id "MSTRG.38662.47"; exon_number "1";
chr12	StringTie	exon	20695736	20695807	1000	+	.	gene_id "MSTRG.38662"; transcript_id "MSTRG.38662.47"; exon_number "2";
chr12	StringTie	exon	20699552	20699705	1000	+	.	gene_id "MSTRG.38662"; transcript_id "MSTRG.38662.47"; exon_number "3";
chr12	StringTie	exon	20701318	20701459	1000	+	.	gene_id "MSTRG.38662"; transcript_id "MSTRG.38662.47"; exon_number "4";
chr12	StringTie	exon	20705949	20706081	1000	+	.	gene_id "MSTRG.38662"; transcript_id "MSTRG.38662.47"; exon_number "5";
chr12	StringTie	exon	20711386	20711510	1000	+	.	gene_id "MSTRG.38662"; transcript_id "MSTRG.38662.47"; exon_number "6";
chr12	StringTie	exon	20715139	20715285	1000	+	.	gene_id "MSTRG.38662"; transcript_id "MSTRG.38662.47"; exon_number "7";
chr12	StringTie	exon	20717132	20717230	1000	+	.	gene_id "MSTRG.38662"; transcript_id "MSTRG.38662.47"; exon_number "8";
chr12	StringTie	exon	20717713	20718735	1000	+	.	gene_id "MSTRG.38662"; transcript_id "MSTRG.38662.47"; exon_number "9";
chr12	StringTie	transcript	20695320	20718811	1000	+	.	gene_id "MSTRG.38662"; transcript_id "MSTRG.38662.48";
chr12	StringTie	exon	20695320	20695612	1000	+	.	gene_id "MSTRG.38662"; transcript_id "MSTRG.38662.48"; exon_number "1";
chr12	StringTie	exon	20695736	20695807	1000	+	.	gene_id "MSTRG.38662"; transcript_id "MSTRG.38662.48"; exon_number "2";
chr12	StringTie	exon	20696831	20701459	1000	+	.	gene_id "MSTRG.38662"; transcript_id "MSTRG.38662.48"; exon_number "3";
chr12	StringTie	exon	20705949	20706081	1000	+	.	gene_id "MSTRG.38662"; transcript_id "MSTRG.38662.48"; exon_number "4";
chr12	StringTie	exon	20711386	20711510	1000	+	.	gene_id "MSTRG.38662"; transcript_id "MSTRG.38662.48"; exon_number "5";
chr12	StringTie	exon	20715139	20715285	1000	+	.	gene_id "MSTRG.38662"; transcript_id "MSTRG.38662.48"; exon_number "6";
chr12	StringTie	exon	20717132	20717230	1000	+	.	gene_id "MSTRG.38662"; transcript_id "MSTRG.38662.48"; exon_number "7";
chr12	StringTie	exon	20717713	20718811	1000	+	.	gene_id "MSTRG.38662"; transcript_id "MSTRG.38662.48"; exon_number "8";
chr12	StringTie	transcript	20695324	20718055	1000	+	.	gene_id "MSTRG.38662"; transcript_id "MSTRG.38662.49";
chr12	StringTie	exon	20695324	20695612	1000	+	.	gene_id "MSTRG.38662"; transcript_id "MSTRG.38662.49"; exon_number "1";
chr12	StringTie	exon	20695736	20695807	1000	+	.	gene_id "MSTRG.38662"; transcript_id "MSTRG.38662.49"; exon_number "2";
chr12	StringTie	exon	20699552	20701459	1000	+	.	gene_id "MSTRG.38662"; transcript_id "MSTRG.38662.49"; exon_number "3";
chr12	StringTie	exon	20705949	20706081	1000	+	.	gene_id "MSTRG.38662"; transcript_id "MSTRG.38662.49"; exon_number "4";
chr12	StringTie	exon	20711386	20711510	1000	+	.	gene_id "MSTRG.38662"; transcript_id "MSTRG.38662.49"; exon_number "5";
chr12	StringTie	exon	20717132	20717230	1000	+	.	gene_id "MSTRG.38662"; transcript_id "MSTRG.38662.49"; exon_number "6";
chr12	StringTie	exon	20717703	20718055	1000	+	.	gene_id "MSTRG.38662"; transcript_id "MSTRG.38662.49"; exon_number "7";
chr12	StringTie	transcript	20366821	20558043	1000	+	.	gene_id "MSTRG.38662"; transcript_id "MSTRG.38662.5";
chr12	StringTie	exon	20366821	20370244	1000	+	.	gene_id "MSTRG.38662"; transcript_id "MSTRG.38662.5"; exon_number "1";
chr12	StringTie	exon	20371839	20371880	1000	+	.	gene_id "MSTRG.38662"; transcript_id "MSTRG.38662.5"; exon_number "2";
chr12	StringTie	exon	20556660	20558043	1000	+	.	gene_id "MSTRG.38662"; transcript_id "MSTRG.38662.5"; exon_number "3";
chr12	StringTie	transcript	20695324	20753505	1000	+	.	gene_id "MSTRG.38662"; transcript_id "MSTRG.38662.50";
chr12	StringTie	exon	20695324	20695612	1000	+	.	gene_id "MSTRG.38662"; transcript_id "MSTRG.38662.50"; exon_number "1";
chr12	StringTie	exon	20695736	20695807	1000	+	.	gene_id "MSTRG.38662"; transcript_id "MSTRG.38662.50"; exon_number "2";
chr12	StringTie	exon	20699552	20699705	1000	+	.	gene_id "MSTRG.38662"; transcript_id "MSTRG.38662.50"; exon_number "3";
chr12	StringTie	exon	20701318	20701459	1000	+	.	gene_id "MSTRG.38662"; transcript_id "MSTRG.38662.50"; exon_number "4";
chr12	StringTie	exon	20705961	20706081	1000	+	.	gene_id "MSTRG.38662"; transcript_id "MSTRG.38662.50"; exon_number "5";
chr12	StringTie	exon	20711386	20711510	1000	+	.	gene_id "MSTRG.38662"; transcript_id "MSTRG.38662.50"; exon_number "6";
chr12	StringTie	exon	20715139	20715285	1000	+	.	gene_id "MSTRG.38662"; transcript_id "MSTRG.38662.50"; exon_number "7";
chr12	StringTie	exon	20717132	20717230	1000	+	.	gene_id "MSTRG.38662"; transcript_id "MSTRG.38662.50"; exon_number "8";
chr12	StringTie	exon	20721804	20722049	1000	+	.	gene_id "MSTRG.38662"; transcript_id "MSTRG.38662.50"; exon_number "9";
chr12	StringTie	exon	20723090	20723254	1000	+	.	gene_id "MSTRG.38662"; transcript_id "MSTRG.38662.50"; exon_number "10";
chr12	StringTie	exon	20732909	20733104	1000	+	.	gene_id "MSTRG.38662"; transcript_id "MSTRG.38662.50"; exon_number "11";
chr12	StringTie	exon	20737107	20740368	1000	+	.	gene_id "MSTRG.38662"; transcript_id "MSTRG.38662.50"; exon_number "12";
chr12	StringTie	exon	20743305	20743369	1000	+	.	gene_id "MSTRG.38662"; transcript_id "MSTRG.38662.50"; exon_number "13";
chr12	StringTie	exon	20750675	20750792	1000	+	.	gene_id "MSTRG.38662"; transcript_id "MSTRG.38662.50"; exon_number "14";
chr12	StringTie	exon	20752306	20753505	1000	+	.	gene_id "MSTRG.38662"; transcript_id "MSTRG.38662.50"; exon_number "15";
chr12	StringTie	transcript	20695329	20710776	1000	+	.	gene_id "MSTRG.38662"; transcript_id "MSTRG.38662.51";
chr12	StringTie	exon	20695329	20695612	1000	+	.	gene_id "MSTRG.38662"; transcript_id "MSTRG.38662.51"; exon_number "1";
chr12	StringTie	exon	20695736	20695807	1000	+	.	gene_id "MSTRG.38662"; transcript_id "MSTRG.38662.51"; exon_number "2";
chr12	StringTie	exon	20696831	20699705	1000	+	.	gene_id "MSTRG.38662"; transcript_id "MSTRG.38662.51"; exon_number "3";
chr12	StringTie	exon	20701318	20701459	1000	+	.	gene_id "MSTRG.38662"; transcript_id "MSTRG.38662.51"; exon_number "4";
chr12	StringTie	exon	20705949	20706081	1000	+	.	gene_id "MSTRG.38662"; transcript_id "MSTRG.38662.51"; exon_number "5";
chr12	StringTie	exon	20708387	20709600	1000	+	.	gene_id "MSTRG.38662"; transcript_id "MSTRG.38662.51"; exon_number "6";
chr12	StringTie	exon	20709939	20710776	1000	+	.	gene_id "MSTRG.38662"; transcript_id "MSTRG.38662.51"; exon_number "7";
chr12	StringTie	transcript	20695350	20769506	1000	+	.	gene_id "MSTRG.38662"; transcript_id "MSTRG.38662.52";
chr12	StringTie	exon	20695350	20695378	1000	+	.	gene_id "MSTRG.38662"; transcript_id "MSTRG.38662.52"; exon_number "1";
chr12	StringTie	exon	20695459	20695807	1000	+	.	gene_id "MSTRG.38662"; transcript_id "MSTRG.38662.52"; exon_number "2";
chr12	StringTie	exon	20699552	20699705	1000	+	.	gene_id "MSTRG.38662"; transcript_id "MSTRG.38662.52"; exon_number "3";
chr12	StringTie	exon	20701318	20701459	1000	+	.	gene_id "MSTRG.38662"; transcript_id "MSTRG.38662.52"; exon_number "4";
chr12	StringTie	exon	20705949	20706081	1000	+	.	gene_id "MSTRG.38662"; transcript_id "MSTRG.38662.52"; exon_number "5";
chr12	StringTie	exon	20711386	20711510	1000	+	.	gene_id "MSTRG.38662"; transcript_id "MSTRG.38662.52"; exon_number "6";
chr12	StringTie	exon	20715139	20715285	1000	+	.	gene_id "MSTRG.38662"; transcript_id "MSTRG.38662.52"; exon_number "7";
chr12	StringTie	exon	20717132	20717230	1000	+	.	gene_id "MSTRG.38662"; transcript_id "MSTRG.38662.52"; exon_number "8";
chr12	StringTie	exon	20721804	20722049	1000	+	.	gene_id "MSTRG.38662"; transcript_id "MSTRG.38662.52"; exon_number "9";
chr12	StringTie	exon	20723090	20723254	1000	+	.	gene_id "MSTRG.38662"; transcript_id "MSTRG.38662.52"; exon_number "10";
chr12	StringTie	exon	20732909	20733104	1000	+	.	gene_id "MSTRG.38662"; transcript_id "MSTRG.38662.52"; exon_number "11";
chr12	StringTie	exon	20737107	20737272	1000	+	.	gene_id "MSTRG.38662"; transcript_id "MSTRG.38662.52"; exon_number "12";
chr12	StringTie	exon	20740184	20740368	1000	+	.	gene_id "MSTRG.38662"; transcript_id "MSTRG.38662.52"; exon_number "13";
chr12	StringTie	exon	20743305	20743369	1000	+	.	gene_id "MSTRG.38662"; transcript_id "MSTRG.38662.52"; exon_number "14";
chr12	StringTie	exon	20750675	20750792	1000	+	.	gene_id "MSTRG.38662"; transcript_id "MSTRG.38662.52"; exon_number "15";
chr12	StringTie	exon	20752306	20769506	1000	+	.	gene_id "MSTRG.38662"; transcript_id "MSTRG.38662.52"; exon_number "16";
chr12	StringTie	transcript	20695351	20697554	1000	+	.	gene_id "MSTRG.38662"; transcript_id "MSTRG.38662.53";
chr12	StringTie	exon	20695351	20695807	1000	+	.	gene_id "MSTRG.38662"; transcript_id "MSTRG.38662.53"; exon_number "1";
chr12	StringTie	exon	20696749	20697554	1000	+	.	gene_id "MSTRG.38662"; transcript_id "MSTRG.38662.53"; exon_number "2";
chr12	StringTie	transcript	20695386	20753391	1000	+	.	gene_id "MSTRG.38662"; transcript_id "MSTRG.38662.55";
chr12	StringTie	exon	20695386	20695612	1000	+	.	gene_id "MSTRG.38662"; transcript_id "MSTRG.38662.55"; exon_number "1";
chr12	StringTie	exon	20695736	20695807	1000	+	.	gene_id "MSTRG.38662"; transcript_id "MSTRG.38662.55"; exon_number "2";
chr12	StringTie	exon	20705949	20706081	1000	+	.	gene_id "MSTRG.38662"; transcript_id "MSTRG.38662.55"; exon_number "3";
chr12	StringTie	exon	20708387	20708441	1000	+	.	gene_id "MSTRG.38662"; transcript_id "MSTRG.38662.55"; exon_number "4";
chr12	StringTie	exon	20711386	20711510	1000	+	.	gene_id "MSTRG.38662"; transcript_id "MSTRG.38662.55"; exon_number "5";
chr12	StringTie	exon	20715139	20715285	1000	+	.	gene_id "MSTRG.38662"; transcript_id "MSTRG.38662.55"; exon_number "6";
chr12	StringTie	exon	20717132	20717230	1000	+	.	gene_id "MSTRG.38662"; transcript_id "MSTRG.38662.55"; exon_number "7";
chr12	StringTie	exon	20721804	20722049	1000	+	.	gene_id "MSTRG.38662"; transcript_id "MSTRG.38662.55"; exon_number "8";
chr12	StringTie	exon	20723090	20723254	1000	+	.	gene_id "MSTRG.38662"; transcript_id "MSTRG.38662.55"; exon_number "9";
chr12	StringTie	exon	20732909	20733104	1000	+	.	gene_id "MSTRG.38662"; transcript_id "MSTRG.38662.55"; exon_number "10";
chr12	StringTie	exon	20737107	20737272	1000	+	.	gene_id "MSTRG.38662"; transcript_id "MSTRG.38662.55"; exon_number "11";
chr12	StringTie	exon	20740184	20740368	1000	+	.	gene_id "MSTRG.38662"; transcript_id "MSTRG.38662.55"; exon_number "12";
chr12	StringTie	exon	20743305	20743369	1000	+	.	gene_id "MSTRG.38662"; transcript_id "MSTRG.38662.55"; exon_number "13";
chr12	StringTie	exon	20750675	20750792	1000	+	.	gene_id "MSTRG.38662"; transcript_id "MSTRG.38662.55"; exon_number "14";
chr12	StringTie	exon	20752306	20753391	1000	+	.	gene_id "MSTRG.38662"; transcript_id "MSTRG.38662.55"; exon_number "15";
chr12	StringTie	transcript	20366906	20688583	1000	+	.	gene_id "MSTRG.38662"; transcript_id "MSTRG.38662.6";
chr12	StringTie	exon	20366906	20370244	1000	+	.	gene_id "MSTRG.38662"; transcript_id "MSTRG.38662.6"; exon_number "1";
chr12	StringTie	exon	20556660	20556710	1000	+	.	gene_id "MSTRG.38662"; transcript_id "MSTRG.38662.6"; exon_number "2";
chr12	StringTie	exon	20613443	20613700	1000	+	.	gene_id "MSTRG.38662"; transcript_id "MSTRG.38662.6"; exon_number "3";
chr12	StringTie	exon	20616230	20616384	1000	+	.	gene_id "MSTRG.38662"; transcript_id "MSTRG.38662.6"; exon_number "4";
chr12	StringTie	exon	20621296	20621411	1000	+	.	gene_id "MSTRG.38662"; transcript_id "MSTRG.38662.6"; exon_number "5";
chr12	StringTie	exon	20629908	20630127	1000	+	.	gene_id "MSTRG.38662"; transcript_id "MSTRG.38662.6"; exon_number "6";
chr12	StringTie	exon	20633693	20633778	1000	+	.	gene_id "MSTRG.38662"; transcript_id "MSTRG.38662.6"; exon_number "7";
chr12	StringTie	exon	20634902	20635056	1000	+	.	gene_id "MSTRG.38662"; transcript_id "MSTRG.38662.6"; exon_number "8";
chr12	StringTie	exon	20637100	20637237	1000	+	.	gene_id "MSTRG.38662"; transcript_id "MSTRG.38662.6"; exon_number "9";
chr12	StringTie	exon	20639846	20639957	1000	+	.	gene_id "MSTRG.38662"; transcript_id "MSTRG.38662.6"; exon_number "10";
chr12	StringTie	exon	20646490	20646603	1000	+	.	gene_id "MSTRG.38662"; transcript_id "MSTRG.38662.6"; exon_number "11";
chr12	StringTie	exon	20646751	20646950	1000	+	.	gene_id "MSTRG.38662"; transcript_id "MSTRG.38662.6"; exon_number "12";
chr12	StringTie	exon	20648688	20648891	1000	+	.	gene_id "MSTRG.38662"; transcript_id "MSTRG.38662.6"; exon_number "13";
chr12	StringTie	exon	20650445	20650600	1000	+	.	gene_id "MSTRG.38662"; transcript_id "MSTRG.38662.6"; exon_number "14";
chr12	StringTie	exon	20653947	20654205	1000	+	.	gene_id "MSTRG.38662"; transcript_id "MSTRG.38662.6"; exon_number "15";
chr12	StringTie	exon	20680030	20685270	1000	+	.	gene_id "MSTRG.38662"; transcript_id "MSTRG.38662.6"; exon_number "16";
chr12	StringTie	exon	20685345	20688583	1000	+	.	gene_id "MSTRG.38662"; transcript_id "MSTRG.38662.6"; exon_number "17";
chr12	StringTie	transcript	20711410	20753508	1000	+	.	gene_id "MSTRG.38662"; transcript_id "MSTRG.38662.64";
chr12	StringTie	exon	20711410	20711510	1000	+	.	gene_id "MSTRG.38662"; transcript_id "MSTRG.38662.64"; exon_number "1";
chr12	StringTie	exon	20715139	20715285	1000	+	.	gene_id "MSTRG.38662"; transcript_id "MSTRG.38662.64"; exon_number "2";
chr12	StringTie	exon	20717132	20717230	1000	+	.	gene_id "MSTRG.38662"; transcript_id "MSTRG.38662.64"; exon_number "3";
chr12	StringTie	exon	20721804	20722049	1000	+	.	gene_id "MSTRG.38662"; transcript_id "MSTRG.38662.64"; exon_number "4";
chr12	StringTie	exon	20723090	20723254	1000	+	.	gene_id "MSTRG.38662"; transcript_id "MSTRG.38662.64"; exon_number "5";
chr12	StringTie	exon	20737148	20737272	1000	+	.	gene_id "MSTRG.38662"; transcript_id "MSTRG.38662.64"; exon_number "6";
chr12	StringTie	exon	20740184	20740368	1000	+	.	gene_id "MSTRG.38662"; transcript_id "MSTRG.38662.64"; exon_number "7";
chr12	StringTie	exon	20750675	20750792	1000	+	.	gene_id "MSTRG.38662"; transcript_id "MSTRG.38662.64"; exon_number "8";
chr12	StringTie	exon	20752306	20753508	1000	+	.	gene_id "MSTRG.38662"; transcript_id "MSTRG.38662.64"; exon_number "9";
chr12	StringTie	transcript	20723091	20753358	1000	+	.	gene_id "MSTRG.38662"; transcript_id "MSTRG.38662.65";
chr12	StringTie	exon	20723091	20723254	1000	+	.	gene_id "MSTRG.38662"; transcript_id "MSTRG.38662.65"; exon_number "1";
chr12	StringTie	exon	20737148	20737272	1000	+	.	gene_id "MSTRG.38662"; transcript_id "MSTRG.38662.65"; exon_number "2";
chr12	StringTie	exon	20740184	20740368	1000	+	.	gene_id "MSTRG.38662"; transcript_id "MSTRG.38662.65"; exon_number "3";
chr12	StringTie	exon	20743305	20743369	1000	+	.	gene_id "MSTRG.38662"; transcript_id "MSTRG.38662.65"; exon_number "4";
chr12	StringTie	exon	20750675	20750792	1000	+	.	gene_id "MSTRG.38662"; transcript_id "MSTRG.38662.65"; exon_number "5";
chr12	StringTie	exon	20752306	20753358	1000	+	.	gene_id "MSTRG.38662"; transcript_id "MSTRG.38662.65"; exon_number "6";
chr12	StringTie	transcript	20723113	20753273	1000	+	.	gene_id "MSTRG.38662"; transcript_id "MSTRG.38662.66";
chr12	StringTie	exon	20723113	20723254	1000	+	.	gene_id "MSTRG.38662"; transcript_id "MSTRG.38662.66"; exon_number "1";
chr12	StringTie	exon	20740184	20740368	1000	+	.	gene_id "MSTRG.38662"; transcript_id "MSTRG.38662.66"; exon_number "2";
chr12	StringTie	exon	20743305	20743369	1000	+	.	gene_id "MSTRG.38662"; transcript_id "MSTRG.38662.66"; exon_number "3";
chr12	StringTie	exon	20750675	20750895	1000	+	.	gene_id "MSTRG.38662"; transcript_id "MSTRG.38662.66"; exon_number "4";
chr12	StringTie	exon	20752306	20753273	1000	+	.	gene_id "MSTRG.38662"; transcript_id "MSTRG.38662.66"; exon_number "5";
chr12	StringTie	transcript	20366987	20684046	1000	+	.	gene_id "MSTRG.38662"; transcript_id "MSTRG.38662.7";
chr12	StringTie	exon	20366987	20369566	1000	+	.	gene_id "MSTRG.38662"; transcript_id "MSTRG.38662.7"; exon_number "1";
chr12	StringTie	exon	20369588	20370244	1000	+	.	gene_id "MSTRG.38662"; transcript_id "MSTRG.38662.7"; exon_number "2";
chr12	StringTie	exon	20556660	20556710	1000	+	.	gene_id "MSTRG.38662"; transcript_id "MSTRG.38662.7"; exon_number "3";
chr12	StringTie	exon	20613443	20613700	1000	+	.	gene_id "MSTRG.38662"; transcript_id "MSTRG.38662.7"; exon_number "4";
chr12	StringTie	exon	20616230	20616384	1000	+	.	gene_id "MSTRG.38662"; transcript_id "MSTRG.38662.7"; exon_number "5";
chr12	StringTie	exon	20621296	20621411	1000	+	.	gene_id "MSTRG.38662"; transcript_id "MSTRG.38662.7"; exon_number "6";
chr12	StringTie	exon	20629908	20630127	1000	+	.	gene_id "MSTRG.38662"; transcript_id "MSTRG.38662.7"; exon_number "7";
chr12	StringTie	exon	20633693	20633778	1000	+	.	gene_id "MSTRG.38662"; transcript_id "MSTRG.38662.7"; exon_number "8";
chr12	StringTie	exon	20634902	20635056	1000	+	.	gene_id "MSTRG.38662"; transcript_id "MSTRG.38662.7"; exon_number "9";
chr12	StringTie	exon	20637100	20637237	1000	+	.	gene_id "MSTRG.38662"; transcript_id "MSTRG.38662.7"; exon_number "10";
chr12	StringTie	exon	20639846	20639957	1000	+	.	gene_id "MSTRG.38662"; transcript_id "MSTRG.38662.7"; exon_number "11";
chr12	StringTie	exon	20646490	20646603	1000	+	.	gene_id "MSTRG.38662"; transcript_id "MSTRG.38662.7"; exon_number "12";
chr12	StringTie	exon	20646751	20646950	1000	+	.	gene_id "MSTRG.38662"; transcript_id "MSTRG.38662.7"; exon_number "13";
chr12	StringTie	exon	20648688	20648891	1000	+	.	gene_id "MSTRG.38662"; transcript_id "MSTRG.38662.7"; exon_number "14";
chr12	StringTie	exon	20650445	20650600	1000	+	.	gene_id "MSTRG.38662"; transcript_id "MSTRG.38662.7"; exon_number "15";
chr12	StringTie	exon	20653947	20654205	1000	+	.	gene_id "MSTRG.38662"; transcript_id "MSTRG.38662.7"; exon_number "16";
chr12	StringTie	exon	20680030	20684046	1000	+	.	gene_id "MSTRG.38662"; transcript_id "MSTRG.38662.7"; exon_number "17";
chr12	StringTie	transcript	20367171	20718692	1000	+	.	gene_id "MSTRG.38662"; transcript_id "MSTRG.38662.8";
chr12	StringTie	exon	20367171	20370244	1000	+	.	gene_id "MSTRG.38662"; transcript_id "MSTRG.38662.8"; exon_number "1";
chr12	StringTie	exon	20556660	20556710	1000	+	.	gene_id "MSTRG.38662"; transcript_id "MSTRG.38662.8"; exon_number "2";
chr12	StringTie	exon	20613443	20613700	1000	+	.	gene_id "MSTRG.38662"; transcript_id "MSTRG.38662.8"; exon_number "3";
chr12	StringTie	exon	20616230	20616384	1000	+	.	gene_id "MSTRG.38662"; transcript_id "MSTRG.38662.8"; exon_number "4";
chr12	StringTie	exon	20621296	20621411	1000	+	.	gene_id "MSTRG.38662"; transcript_id "MSTRG.38662.8"; exon_number "5";
chr12	StringTie	exon	20629908	20630127	1000	+	.	gene_id "MSTRG.38662"; transcript_id "MSTRG.38662.8"; exon_number "6";
chr12	StringTie	exon	20633693	20633778	1000	+	.	gene_id "MSTRG.38662"; transcript_id "MSTRG.38662.8"; exon_number "7";
chr12	StringTie	exon	20634902	20635056	1000	+	.	gene_id "MSTRG.38662"; transcript_id "MSTRG.38662.8"; exon_number "8";
chr12	StringTie	exon	20637100	20637237	1000	+	.	gene_id "MSTRG.38662"; transcript_id "MSTRG.38662.8"; exon_number "9";
chr12	StringTie	exon	20639846	20639957	1000	+	.	gene_id "MSTRG.38662"; transcript_id "MSTRG.38662.8"; exon_number "10";
chr12	StringTie	exon	20646490	20646603	1000	+	.	gene_id "MSTRG.38662"; transcript_id "MSTRG.38662.8"; exon_number "11";
chr12	StringTie	exon	20646751	20646950	1000	+	.	gene_id "MSTRG.38662"; transcript_id "MSTRG.38662.8"; exon_number "12";
chr12	StringTie	exon	20648688	20648891	1000	+	.	gene_id "MSTRG.38662"; transcript_id "MSTRG.38662.8"; exon_number "13";
chr12	StringTie	exon	20650445	20650600	1000	+	.	gene_id "MSTRG.38662"; transcript_id "MSTRG.38662.8"; exon_number "14";
chr12	StringTie	exon	20653947	20654205	1000	+	.	gene_id "MSTRG.38662"; transcript_id "MSTRG.38662.8"; exon_number "15";
chr12	StringTie	exon	20680030	20693784	1000	+	.	gene_id "MSTRG.38662"; transcript_id "MSTRG.38662.8"; exon_number "16";
chr12	StringTie	exon	20695426	20695612	1000	+	.	gene_id "MSTRG.38662"; transcript_id "MSTRG.38662.8"; exon_number "17";
chr12	StringTie	exon	20695736	20695807	1000	+	.	gene_id "MSTRG.38662"; transcript_id "MSTRG.38662.8"; exon_number "18";
chr12	StringTie	exon	20699552	20699705	1000	+	.	gene_id "MSTRG.38662"; transcript_id "MSTRG.38662.8"; exon_number "19";
chr12	StringTie	exon	20701318	20701459	1000	+	.	gene_id "MSTRG.38662"; transcript_id "MSTRG.38662.8"; exon_number "20";
chr12	StringTie	exon	20705949	20706081	1000	+	.	gene_id "MSTRG.38662"; transcript_id "MSTRG.38662.8"; exon_number "21";
chr12	StringTie	exon	20711386	20711510	1000	+	.	gene_id "MSTRG.38662"; transcript_id "MSTRG.38662.8"; exon_number "22";
chr12	StringTie	exon	20715139	20715285	1000	+	.	gene_id "MSTRG.38662"; transcript_id "MSTRG.38662.8"; exon_number "23";
chr12	StringTie	exon	20717132	20717230	1000	+	.	gene_id "MSTRG.38662"; transcript_id "MSTRG.38662.8"; exon_number "24";
chr12	StringTie	exon	20717703	20718692	1000	+	.	gene_id "MSTRG.38662"; transcript_id "MSTRG.38662.8"; exon_number "25";
chr12	StringTie	transcript	20440304	20492870	1000	-	.	gene_id "MSTRG.38663"; transcript_id "MSTRG.38663.1";
chr12	StringTie	exon	20440304	20441349	1000	-	.	gene_id "MSTRG.38663"; transcript_id "MSTRG.38663.1"; exon_number "1";
chr12	StringTie	exon	20442393	20442582	1000	-	.	gene_id "MSTRG.38663"; transcript_id "MSTRG.38663.1"; exon_number "2";
chr12	StringTie	exon	20451068	20451140	1000	-	.	gene_id "MSTRG.38663"; transcript_id "MSTRG.38663.1"; exon_number "3";
chr12	StringTie	exon	20492741	20492870	1000	-	.	gene_id "MSTRG.38663"; transcript_id "MSTRG.38663.1"; exon_number "4";
chr12	StringTie	transcript	20570277	20579718	1000	-	.	gene_id "MSTRG.38663"; transcript_id "MSTRG.38663.10";
chr12	StringTie	exon	20570277	20570400	1000	-	.	gene_id "MSTRG.38663"; transcript_id "MSTRG.38663.10"; exon_number "1";
chr12	StringTie	exon	20574222	20574244	1000	-	.	gene_id "MSTRG.38663"; transcript_id "MSTRG.38663.10"; exon_number "2";
chr12	StringTie	exon	20579500	20579718	1000	-	.	gene_id "MSTRG.38663"; transcript_id "MSTRG.38663.10"; exon_number "3";
chr12	StringTie	transcript	20440369	20531670	1000	-	.	gene_id "MSTRG.38663"; transcript_id "MSTRG.38663.2";
chr12	StringTie	exon	20440369	20441349	1000	-	.	gene_id "MSTRG.38663"; transcript_id "MSTRG.38663.2"; exon_number "1";
chr12	StringTie	exon	20442393	20442582	1000	-	.	gene_id "MSTRG.38663"; transcript_id "MSTRG.38663.2"; exon_number "2";
chr12	StringTie	exon	20492741	20492852	1000	-	.	gene_id "MSTRG.38663"; transcript_id "MSTRG.38663.2"; exon_number "3";
chr12	StringTie	exon	20512707	20512826	1000	-	.	gene_id "MSTRG.38663"; transcript_id "MSTRG.38663.2"; exon_number "4";
chr12	StringTie	exon	20531463	20531670	1000	-	.	gene_id "MSTRG.38663"; transcript_id "MSTRG.38663.2"; exon_number "5";
chr12	StringTie	transcript	20491054	20531670	1000	-	.	gene_id "MSTRG.38663"; transcript_id "MSTRG.38663.3";
chr12	StringTie	exon	20491054	20492480	1000	-	.	gene_id "MSTRG.38663"; transcript_id "MSTRG.38663.3"; exon_number "1";
chr12	StringTie	exon	20492741	20492852	1000	-	.	gene_id "MSTRG.38663"; transcript_id "MSTRG.38663.3"; exon_number "2";
chr12	StringTie	exon	20512707	20512826	1000	-	.	gene_id "MSTRG.38663"; transcript_id "MSTRG.38663.3"; exon_number "3";
chr12	StringTie	exon	20531463	20531670	1000	-	.	gene_id "MSTRG.38663"; transcript_id "MSTRG.38663.3"; exon_number "4";
chr12	StringTie	transcript	20518785	20536345	1000	-	.	gene_id "MSTRG.38663"; transcript_id "MSTRG.38663.4";
chr12	StringTie	exon	20518785	20523492	1000	-	.	gene_id "MSTRG.38663"; transcript_id "MSTRG.38663.4"; exon_number "1";
chr12	StringTie	exon	20531463	20531664	1000	-	.	gene_id "MSTRG.38663"; transcript_id "MSTRG.38663.4"; exon_number "2";
chr12	StringTie	exon	20534802	20536345	1000	-	.	gene_id "MSTRG.38663"; transcript_id "MSTRG.38663.4"; exon_number "3";
chr12	StringTie	transcript	20521508	20579711	1000	-	.	gene_id "MSTRG.38663"; transcript_id "MSTRG.38663.5";
chr12	StringTie	exon	20521508	20523492	1000	-	.	gene_id "MSTRG.38663"; transcript_id "MSTRG.38663.5"; exon_number "1";
chr12	StringTie	exon	20579500	20579711	1000	-	.	gene_id "MSTRG.38663"; transcript_id "MSTRG.38663.5"; exon_number "2";
chr12	StringTie	transcript	20521563	20535030	1000	-	.	gene_id "MSTRG.38663"; transcript_id "MSTRG.38663.6";
chr12	StringTie	exon	20521563	20523492	1000	-	.	gene_id "MSTRG.38663"; transcript_id "MSTRG.38663.6"; exon_number "1";
chr12	StringTie	exon	20534802	20535030	1000	-	.	gene_id "MSTRG.38663"; transcript_id "MSTRG.38663.6"; exon_number "2";
chr12	StringTie	transcript	20524053	20531670	1000	-	.	gene_id "MSTRG.38663"; transcript_id "MSTRG.38663.7";
chr12	StringTie	exon	20524053	20527622	1000	-	.	gene_id "MSTRG.38663"; transcript_id "MSTRG.38663.7"; exon_number "1";
chr12	StringTie	exon	20531463	20531670	1000	-	.	gene_id "MSTRG.38663"; transcript_id "MSTRG.38663.7"; exon_number "2";
chr12	StringTie	transcript	20556686	20579818	1000	-	.	gene_id "MSTRG.38663"; transcript_id "MSTRG.38663.8";
chr12	StringTie	exon	20556686	20556772	1000	-	.	gene_id "MSTRG.38663"; transcript_id "MSTRG.38663.8"; exon_number "1";
chr12	StringTie	exon	20570283	20570400	1000	-	.	gene_id "MSTRG.38663"; transcript_id "MSTRG.38663.8"; exon_number "2";
chr12	StringTie	exon	20574133	20574244	1000	-	.	gene_id "MSTRG.38663"; transcript_id "MSTRG.38663.8"; exon_number "3";
chr12	StringTie	exon	20579500	20579818	1000	-	.	gene_id "MSTRG.38663"; transcript_id "MSTRG.38663.8"; exon_number "4";
chr12	StringTie	transcript	20569369	20579738	1000	-	.	gene_id "MSTRG.38663"; transcript_id "MSTRG.38663.9";
chr12	StringTie	exon	20569369	20569465	1000	-	.	gene_id "MSTRG.38663"; transcript_id "MSTRG.38663.9"; exon_number "1";
chr12	StringTie	exon	20570283	20570400	1000	-	.	gene_id "MSTRG.38663"; transcript_id "MSTRG.38663.9"; exon_number "2";
chr12	StringTie	exon	20574133	20574244	1000	-	.	gene_id "MSTRG.38663"; transcript_id "MSTRG.38663.9"; exon_number "3";
chr12	StringTie	exon	20579500	20579738	1000	-	.	gene_id "MSTRG.38663"; transcript_id "MSTRG.38663.9"; exon_number "4";
chr12	StringTie	transcript	20449655	20450083	1000	-	.	gene_id "MSTRG.38664"; transcript_id "ENST00000254302"; gene_name "UBE2L2"; ref_gene_id "ENSG00000131982";
chr12	StringTie	exon	20449655	20450083	1000	-	.	gene_id "MSTRG.38664"; transcript_id "ENST00000254302"; exon_number "1"; gene_name "UBE2L2"; ref_gene_id "ENSG00000131982";
chr12	StringTie	transcript	20631379	20632805	1000	-	.	gene_id "MSTRG.38665"; transcript_id "MSTRG.38665.1";
chr12	StringTie	exon	20631379	20631634	1000	-	.	gene_id "MSTRG.38665"; transcript_id "MSTRG.38665.1"; exon_number "1";
chr12	StringTie	exon	20632673	20632805	1000	-	.	gene_id "MSTRG.38665"; transcript_id "MSTRG.38665.1"; exon_number "2";
chr12	StringTie	transcript	20770532	20770782	1000	.	.	gene_id "MSTRG.38666"; transcript_id "MSTRG.38666.1";
chr12	StringTie	exon	20770532	20770782	1000	.	.	gene_id "MSTRG.38666"; transcript_id "MSTRG.38666.1"; exon_number "1";
chr12	StringTie	transcript	19129794	19376400	1000	+	.	gene_id "MSTRG.38667"; transcript_id "ENST00000299275"; gene_name "PLEKHA5"; ref_gene_id "ENSG00000052126";
chr12	StringTie	exon	19129794	19129888	1000	+	.	gene_id "MSTRG.38667"; transcript_id "ENST00000299275"; exon_number "1"; gene_name "PLEKHA5"; ref_gene_id "ENSG00000052126";
chr12	StringTie	exon	19130051	19130130	1000	+	.	gene_id "MSTRG.38667"; transcript_id "ENST00000299275"; exon_number "2"; gene_name "PLEKHA5"; ref_gene_id "ENSG00000052126";
chr12	StringTie	exon	19132393	19132450	1000	+	.	gene_id "MSTRG.38667"; transcript_id "ENST00000299275"; exon_number "3"; gene_name "PLEKHA5"; ref_gene_id "ENSG00000052126";
chr12	StringTie	exon	19253940	19254023	1000	+	.	gene_id "MSTRG.38667"; transcript_id "ENST00000299275"; exon_number "4"; gene_name "PLEKHA5"; ref_gene_id "ENSG00000052126";
chr12	StringTie	exon	19255045	19255165	1000	+	.	gene_id "MSTRG.38667"; transcript_id "ENST00000299275"; exon_number "5"; gene_name "PLEKHA5"; ref_gene_id "ENSG00000052126";
chr12	StringTie	exon	19257433	19257537	1000	+	.	gene_id "MSTRG.38667"; transcript_id "ENST00000299275"; exon_number "6"; gene_name "PLEKHA5"; ref_gene_id "ENSG00000052126";
chr12	StringTie	exon	19260949	19261021	1000	+	.	gene_id "MSTRG.38667"; transcript_id "ENST00000299275"; exon_number "7"; gene_name "PLEKHA5"; ref_gene_id "ENSG00000052126";
chr12	StringTie	exon	19265750	19265850	1000	+	.	gene_id "MSTRG.38667"; transcript_id "ENST00000299275"; exon_number "8"; gene_name "PLEKHA5"; ref_gene_id "ENSG00000052126";
chr12	StringTie	exon	19269770	19269885	1000	+	.	gene_id "MSTRG.38667"; transcript_id "ENST00000299275"; exon_number "9"; gene_name "PLEKHA5"; ref_gene_id "ENSG00000052126";
chr12	StringTie	exon	19274516	19274983	1000	+	.	gene_id "MSTRG.38667"; transcript_id "ENST00000299275"; exon_number "10"; gene_name "PLEKHA5"; ref_gene_id "ENSG00000052126";
chr12	StringTie	exon	19283280	19283745	1000	+	.	gene_id "MSTRG.38667"; transcript_id "ENST00000299275"; exon_number "11"; gene_name "PLEKHA5"; ref_gene_id "ENSG00000052126";
chr12	StringTie	exon	19287473	19287556	1000	+	.	gene_id "MSTRG.38667"; transcript_id "ENST00000299275"; exon_number "12"; gene_name "PLEKHA5"; ref_gene_id "ENSG00000052126";
chr12	StringTie	exon	19320562	19320624	1000	+	.	gene_id "MSTRG.38667"; transcript_id "ENST00000299275"; exon_number "13"; gene_name "PLEKHA5"; ref_gene_id "ENSG00000052126";
chr12	StringTie	exon	19322310	19322390	1000	+	.	gene_id "MSTRG.38667"; transcript_id "ENST00000299275"; exon_number "14"; gene_name "PLEKHA5"; ref_gene_id "ENSG00000052126";
chr12	StringTie	exon	19322518	19322667	1000	+	.	gene_id "MSTRG.38667"; transcript_id "ENST00000299275"; exon_number "15"; gene_name "PLEKHA5"; ref_gene_id "ENSG00000052126";
chr12	StringTie	exon	19336515	19336616	1000	+	.	gene_id "MSTRG.38667"; transcript_id "ENST00000299275"; exon_number "16"; gene_name "PLEKHA5"; ref_gene_id "ENSG00000052126";
chr12	StringTie	exon	19343323	19343434	1000	+	.	gene_id "MSTRG.38667"; transcript_id "ENST00000299275"; exon_number "17"; gene_name "PLEKHA5"; ref_gene_id "ENSG00000052126";
chr12	StringTie	exon	19345842	19345888	1000	+	.	gene_id "MSTRG.38667"; transcript_id "ENST00000299275"; exon_number "18"; gene_name "PLEKHA5"; ref_gene_id "ENSG00000052126";
chr12	StringTie	exon	19348399	19348519	1000	+	.	gene_id "MSTRG.38667"; transcript_id "ENST00000299275"; exon_number "19"; gene_name "PLEKHA5"; ref_gene_id "ENSG00000052126";
chr12	StringTie	exon	19353884	19354002	1000	+	.	gene_id "MSTRG.38667"; transcript_id "ENST00000299275"; exon_number "20"; gene_name "PLEKHA5"; ref_gene_id "ENSG00000052126";
chr12	StringTie	exon	19358228	19358437	1000	+	.	gene_id "MSTRG.38667"; transcript_id "ENST00000299275"; exon_number "21"; gene_name "PLEKHA5"; ref_gene_id "ENSG00000052126";
chr12	StringTie	exon	19359412	19359546	1000	+	.	gene_id "MSTRG.38667"; transcript_id "ENST00000299275"; exon_number "22"; gene_name "PLEKHA5"; ref_gene_id "ENSG00000052126";
chr12	StringTie	exon	19361582	19361706	1000	+	.	gene_id "MSTRG.38667"; transcript_id "ENST00000299275"; exon_number "23"; gene_name "PLEKHA5"; ref_gene_id "ENSG00000052126";
chr12	StringTie	exon	19365964	19366109	1000	+	.	gene_id "MSTRG.38667"; transcript_id "ENST00000299275"; exon_number "24"; gene_name "PLEKHA5"; ref_gene_id "ENSG00000052126";
chr12	StringTie	exon	19369693	19369798	1000	+	.	gene_id "MSTRG.38667"; transcript_id "ENST00000299275"; exon_number "25"; gene_name "PLEKHA5"; ref_gene_id "ENSG00000052126";
chr12	StringTie	exon	19375531	19376400	1000	+	.	gene_id "MSTRG.38667"; transcript_id "ENST00000299275"; exon_number "26"; gene_name "PLEKHA5"; ref_gene_id "ENSG00000052126";
chr12	StringTie	transcript	19205325	19376397	1000	+	.	gene_id "MSTRG.38667"; transcript_id "ENST00000424268"; gene_name "PLEKHA5"; ref_gene_id "ENSG00000052126";
chr12	StringTie	exon	19205325	19205443	1000	+	.	gene_id "MSTRG.38667"; transcript_id "ENST00000424268"; exon_number "1"; gene_name "PLEKHA5"; ref_gene_id "ENSG00000052126";
chr12	StringTie	exon	19253940	19254023	1000	+	.	gene_id "MSTRG.38667"; transcript_id "ENST00000424268"; exon_number "2"; gene_name "PLEKHA5"; ref_gene_id "ENSG00000052126";
chr12	StringTie	exon	19255045	19255165	1000	+	.	gene_id "MSTRG.38667"; transcript_id "ENST00000424268"; exon_number "3"; gene_name "PLEKHA5"; ref_gene_id "ENSG00000052126";
chr12	StringTie	exon	19257433	19257537	1000	+	.	gene_id "MSTRG.38667"; transcript_id "ENST00000424268"; exon_number "4"; gene_name "PLEKHA5"; ref_gene_id "ENSG00000052126";
chr12	StringTie	exon	19260949	19261021	1000	+	.	gene_id "MSTRG.38667"; transcript_id "ENST00000424268"; exon_number "5"; gene_name "PLEKHA5"; ref_gene_id "ENSG00000052126";
chr12	StringTie	exon	19265750	19265850	1000	+	.	gene_id "MSTRG.38667"; transcript_id "ENST00000424268"; exon_number "6"; gene_name "PLEKHA5"; ref_gene_id "ENSG00000052126";
chr12	StringTie	exon	19269770	19269885	1000	+	.	gene_id "MSTRG.38667"; transcript_id "ENST00000424268"; exon_number "7"; gene_name "PLEKHA5"; ref_gene_id "ENSG00000052126";
chr12	StringTie	exon	19274516	19274983	1000	+	.	gene_id "MSTRG.38667"; transcript_id "ENST00000424268"; exon_number "8"; gene_name "PLEKHA5"; ref_gene_id "ENSG00000052126";
chr12	StringTie	exon	19283280	19283745	1000	+	.	gene_id "MSTRG.38667"; transcript_id "ENST00000424268"; exon_number "9"; gene_name "PLEKHA5"; ref_gene_id "ENSG00000052126";
chr12	StringTie	exon	19287473	19287556	1000	+	.	gene_id "MSTRG.38667"; transcript_id "ENST00000424268"; exon_number "10"; gene_name "PLEKHA5"; ref_gene_id "ENSG00000052126";
chr12	StringTie	exon	19314814	19314894	1000	+	.	gene_id "MSTRG.38667"; transcript_id "ENST00000424268"; exon_number "11"; gene_name "PLEKHA5"; ref_gene_id "ENSG00000052126";
chr12	StringTie	exon	19320562	19320624	1000	+	.	gene_id "MSTRG.38667"; transcript_id "ENST00000424268"; exon_number "12"; gene_name "PLEKHA5"; ref_gene_id "ENSG00000052126";
chr12	StringTie	exon	19322310	19322390	1000	+	.	gene_id "MSTRG.38667"; transcript_id "ENST00000424268"; exon_number "13"; gene_name "PLEKHA5"; ref_gene_id "ENSG00000052126";
chr12	StringTie	exon	19322518	19322667	1000	+	.	gene_id "MSTRG.38667"; transcript_id "ENST00000424268"; exon_number "14"; gene_name "PLEKHA5"; ref_gene_id "ENSG00000052126";
chr12	StringTie	exon	19336515	19336616	1000	+	.	gene_id "MSTRG.38667"; transcript_id "ENST00000424268"; exon_number "15"; gene_name "PLEKHA5"; ref_gene_id "ENSG00000052126";
chr12	StringTie	exon	19343323	19343434	1000	+	.	gene_id "MSTRG.38667"; transcript_id "ENST00000424268"; exon_number "16"; gene_name "PLEKHA5"; ref_gene_id "ENSG00000052126";
chr12	StringTie	exon	19345842	19345888	1000	+	.	gene_id "MSTRG.38667"; transcript_id "ENST00000424268"; exon_number "17"; gene_name "PLEKHA5"; ref_gene_id "ENSG00000052126";
chr12	StringTie	exon	19346994	19347182	1000	+	.	gene_id "MSTRG.38667"; transcript_id "ENST00000424268"; exon_number "18"; gene_name "PLEKHA5"; ref_gene_id "ENSG00000052126";
chr12	StringTie	exon	19348399	19348519	1000	+	.	gene_id "MSTRG.38667"; transcript_id "ENST00000424268"; exon_number "19"; gene_name "PLEKHA5"; ref_gene_id "ENSG00000052126";
chr12	StringTie	exon	19353884	19354002	1000	+	.	gene_id "MSTRG.38667"; transcript_id "ENST00000424268"; exon_number "20"; gene_name "PLEKHA5"; ref_gene_id "ENSG00000052126";
chr12	StringTie	exon	19358228	19358437	1000	+	.	gene_id "MSTRG.38667"; transcript_id "ENST00000424268"; exon_number "21"; gene_name "PLEKHA5"; ref_gene_id "ENSG00000052126";
chr12	StringTie	exon	19359412	19359546	1000	+	.	gene_id "MSTRG.38667"; transcript_id "ENST00000424268"; exon_number "22"; gene_name "PLEKHA5"; ref_gene_id "ENSG00000052126";
chr12	StringTie	exon	19361582	19361706	1000	+	.	gene_id "MSTRG.38667"; transcript_id "ENST00000424268"; exon_number "23"; gene_name "PLEKHA5"; ref_gene_id "ENSG00000052126";
chr12	StringTie	exon	19365964	19366109	1000	+	.	gene_id "MSTRG.38667"; transcript_id "ENST00000424268"; exon_number "24"; gene_name "PLEKHA5"; ref_gene_id "ENSG00000052126";
chr12	StringTie	exon	19369693	19369798	1000	+	.	gene_id "MSTRG.38667"; transcript_id "ENST00000424268"; exon_number "25"; gene_name "PLEKHA5"; ref_gene_id "ENSG00000052126";
chr12	StringTie	exon	19375531	19376397	1000	+	.	gene_id "MSTRG.38667"; transcript_id "ENST00000424268"; exon_number "26"; gene_name "PLEKHA5"; ref_gene_id "ENSG00000052126";
chr12	StringTie	transcript	19129768	19376400	1000	+	.	gene_id "MSTRG.38667"; transcript_id "ENST00000429027"; gene_name "PLEKHA5"; ref_gene_id "ENSG00000052126";
chr12	StringTie	exon	19129768	19129888	1000	+	.	gene_id "MSTRG.38667"; transcript_id "ENST00000429027"; exon_number "1"; gene_name "PLEKHA5"; ref_gene_id "ENSG00000052126";
chr12	StringTie	exon	19130051	19130130	1000	+	.	gene_id "MSTRG.38667"; transcript_id "ENST00000429027"; exon_number "2"; gene_name "PLEKHA5"; ref_gene_id "ENSG00000052126";
chr12	StringTie	exon	19132393	19132450	1000	+	.	gene_id "MSTRG.38667"; transcript_id "ENST00000429027"; exon_number "3"; gene_name "PLEKHA5"; ref_gene_id "ENSG00000052126";
chr12	StringTie	exon	19253940	19254023	1000	+	.	gene_id "MSTRG.38667"; transcript_id "ENST00000429027"; exon_number "4"; gene_name "PLEKHA5"; ref_gene_id "ENSG00000052126";
chr12	StringTie	exon	19255045	19255165	1000	+	.	gene_id "MSTRG.38667"; transcript_id "ENST00000429027"; exon_number "5"; gene_name "PLEKHA5"; ref_gene_id "ENSG00000052126";
chr12	StringTie	exon	19257433	19257537	1000	+	.	gene_id "MSTRG.38667"; transcript_id "ENST00000429027"; exon_number "6"; gene_name "PLEKHA5"; ref_gene_id "ENSG00000052126";
chr12	StringTie	exon	19260949	19261021	1000	+	.	gene_id "MSTRG.38667"; transcript_id "ENST00000429027"; exon_number "7"; gene_name "PLEKHA5"; ref_gene_id "ENSG00000052126";
chr12	StringTie	exon	19265750	19265850	1000	+	.	gene_id "MSTRG.38667"; transcript_id "ENST00000429027"; exon_number "8"; gene_name "PLEKHA5"; ref_gene_id "ENSG00000052126";
chr12	StringTie	exon	19269770	19269885	1000	+	.	gene_id "MSTRG.38667"; transcript_id "ENST00000429027"; exon_number "9"; gene_name "PLEKHA5"; ref_gene_id "ENSG00000052126";
chr12	StringTie	exon	19270188	19270205	1000	+	.	gene_id "MSTRG.38667"; transcript_id "ENST00000429027"; exon_number "10"; gene_name "PLEKHA5"; ref_gene_id "ENSG00000052126";
chr12	StringTie	exon	19274516	19274983	1000	+	.	gene_id "MSTRG.38667"; transcript_id "ENST00000429027"; exon_number "11"; gene_name "PLEKHA5"; ref_gene_id "ENSG00000052126";
chr12	StringTie	exon	19283280	19283745	1000	+	.	gene_id "MSTRG.38667"; transcript_id "ENST00000429027"; exon_number "12"; gene_name "PLEKHA5"; ref_gene_id "ENSG00000052126";
chr12	StringTie	exon	19287473	19287556	1000	+	.	gene_id "MSTRG.38667"; transcript_id "ENST00000429027"; exon_number "13"; gene_name "PLEKHA5"; ref_gene_id "ENSG00000052126";
chr12	StringTie	exon	19290677	19290796	1000	+	.	gene_id "MSTRG.38667"; transcript_id "ENST00000429027"; exon_number "14"; gene_name "PLEKHA5"; ref_gene_id "ENSG00000052126";
chr12	StringTie	exon	19291644	19291697	1000	+	.	gene_id "MSTRG.38667"; transcript_id "ENST00000429027"; exon_number "15"; gene_name "PLEKHA5"; ref_gene_id "ENSG00000052126";
chr12	StringTie	exon	19314814	19314894	1000	+	.	gene_id "MSTRG.38667"; transcript_id "ENST00000429027"; exon_number "16"; gene_name "PLEKHA5"; ref_gene_id "ENSG00000052126";
chr12	StringTie	exon	19320021	19320056	1000	+	.	gene_id "MSTRG.38667"; transcript_id "ENST00000429027"; exon_number "17"; gene_name "PLEKHA5"; ref_gene_id "ENSG00000052126";
chr12	StringTie	exon	19320562	19320624	1000	+	.	gene_id "MSTRG.38667"; transcript_id "ENST00000429027"; exon_number "18"; gene_name "PLEKHA5"; ref_gene_id "ENSG00000052126";
chr12	StringTie	exon	19322310	19322390	1000	+	.	gene_id "MSTRG.38667"; transcript_id "ENST00000429027"; exon_number "19"; gene_name "PLEKHA5"; ref_gene_id "ENSG00000052126";
chr12	StringTie	exon	19322518	19322667	1000	+	.	gene_id "MSTRG.38667"; transcript_id "ENST00000429027"; exon_number "20"; gene_name "PLEKHA5"; ref_gene_id "ENSG00000052126";
chr12	StringTie	exon	19336515	19336616	1000	+	.	gene_id "MSTRG.38667"; transcript_id "ENST00000429027"; exon_number "21"; gene_name "PLEKHA5"; ref_gene_id "ENSG00000052126";
chr12	StringTie	exon	19343323	19343434	1000	+	.	gene_id "MSTRG.38667"; transcript_id "ENST00000429027"; exon_number "22"; gene_name "PLEKHA5"; ref_gene_id "ENSG00000052126";
chr12	StringTie	exon	19345842	19345888	1000	+	.	gene_id "MSTRG.38667"; transcript_id "ENST00000429027"; exon_number "23"; gene_name "PLEKHA5"; ref_gene_id "ENSG00000052126";
chr12	StringTie	exon	19346994	19347182	1000	+	.	gene_id "MSTRG.38667"; transcript_id "ENST00000429027"; exon_number "24"; gene_name "PLEKHA5"; ref_gene_id "ENSG00000052126";
chr12	StringTie	exon	19348399	19348519	1000	+	.	gene_id "MSTRG.38667"; transcript_id "ENST00000429027"; exon_number "25"; gene_name "PLEKHA5"; ref_gene_id "ENSG00000052126";
chr12	StringTie	exon	19353884	19354002	1000	+	.	gene_id "MSTRG.38667"; transcript_id "ENST00000429027"; exon_number "26"; gene_name "PLEKHA5"; ref_gene_id "ENSG00000052126";
chr12	StringTie	exon	19358228	19358437	1000	+	.	gene_id "MSTRG.38667"; transcript_id "ENST00000429027"; exon_number "27"; gene_name "PLEKHA5"; ref_gene_id "ENSG00000052126";
chr12	StringTie	exon	19359412	19359546	1000	+	.	gene_id "MSTRG.38667"; transcript_id "ENST00000429027"; exon_number "28"; gene_name "PLEKHA5"; ref_gene_id "ENSG00000052126";
chr12	StringTie	exon	19361582	19361706	1000	+	.	gene_id "MSTRG.38667"; transcript_id "ENST00000429027"; exon_number "29"; gene_name "PLEKHA5"; ref_gene_id "ENSG00000052126";
chr12	StringTie	exon	19365964	19366109	1000	+	.	gene_id "MSTRG.38667"; transcript_id "ENST00000429027"; exon_number "30"; gene_name "PLEKHA5"; ref_gene_id "ENSG00000052126";
chr12	StringTie	exon	19369693	19369798	1000	+	.	gene_id "MSTRG.38667"; transcript_id "ENST00000429027"; exon_number "31"; gene_name "PLEKHA5"; ref_gene_id "ENSG00000052126";
chr12	StringTie	exon	19375531	19376400	1000	+	.	gene_id "MSTRG.38667"; transcript_id "ENST00000429027"; exon_number "32"; gene_name "PLEKHA5"; ref_gene_id "ENSG00000052126";
chr12	StringTie	transcript	19303480	19303775	1000	+	.	gene_id "MSTRG.38667"; transcript_id "ENST00000492147"; gene_name "RN7SL67P"; ref_gene_id "ENSG00000243854";
chr12	StringTie	exon	19303480	19303775	1000	+	.	gene_id "MSTRG.38667"; transcript_id "ENST00000492147"; exon_number "1"; gene_name "RN7SL67P"; ref_gene_id "ENSG00000243854";
chr12	StringTie	transcript	19257474	19307560	1000	+	.	gene_id "MSTRG.38667"; transcript_id "ENST00000510738"; gene_name "PLEKHA5"; ref_gene_id "ENSG00000052126";
chr12	StringTie	exon	19257474	19257537	1000	+	.	gene_id "MSTRG.38667"; transcript_id "ENST00000510738"; exon_number "1"; gene_name "PLEKHA5"; ref_gene_id "ENSG00000052126";
chr12	StringTie	exon	19260949	19261021	1000	+	.	gene_id "MSTRG.38667"; transcript_id "ENST00000510738"; exon_number "2"; gene_name "PLEKHA5"; ref_gene_id "ENSG00000052126";
chr12	StringTie	exon	19265750	19265850	1000	+	.	gene_id "MSTRG.38667"; transcript_id "ENST00000510738"; exon_number "3"; gene_name "PLEKHA5"; ref_gene_id "ENSG00000052126";
chr12	StringTie	exon	19269770	19269885	1000	+	.	gene_id "MSTRG.38667"; transcript_id "ENST00000510738"; exon_number "4"; gene_name "PLEKHA5"; ref_gene_id "ENSG00000052126";
chr12	StringTie	exon	19274516	19274983	1000	+	.	gene_id "MSTRG.38667"; transcript_id "ENST00000510738"; exon_number "5"; gene_name "PLEKHA5"; ref_gene_id "ENSG00000052126";
chr12	StringTie	exon	19283280	19283745	1000	+	.	gene_id "MSTRG.38667"; transcript_id "ENST00000510738"; exon_number "6"; gene_name "PLEKHA5"; ref_gene_id "ENSG00000052126";
chr12	StringTie	exon	19287473	19287556	1000	+	.	gene_id "MSTRG.38667"; transcript_id "ENST00000510738"; exon_number "7"; gene_name "PLEKHA5"; ref_gene_id "ENSG00000052126";
chr12	StringTie	exon	19306399	19307560	1000	+	.	gene_id "MSTRG.38667"; transcript_id "ENST00000510738"; exon_number "8"; gene_name "PLEKHA5"; ref_gene_id "ENSG00000052126";
chr12	StringTie	transcript	19236941	19254009	1000	+	.	gene_id "MSTRG.38667"; transcript_id "ENST00000534979"; gene_name "PLEKHA5"; ref_gene_id "ENSG00000052126";
chr12	StringTie	exon	19236941	19237034	1000	+	.	gene_id "MSTRG.38667"; transcript_id "ENST00000534979"; exon_number "1"; gene_name "PLEKHA5"; ref_gene_id "ENSG00000052126";
chr12	StringTie	exon	19243180	19243443	1000	+	.	gene_id "MSTRG.38667"; transcript_id "ENST00000534979"; exon_number "2"; gene_name "PLEKHA5"; ref_gene_id "ENSG00000052126";
chr12	StringTie	exon	19253940	19254009	1000	+	.	gene_id "MSTRG.38667"; transcript_id "ENST00000534979"; exon_number "3"; gene_name "PLEKHA5"; ref_gene_id "ENSG00000052126";
chr12	StringTie	transcript	19130060	19207733	1000	+	.	gene_id "MSTRG.38667"; transcript_id "ENST00000535357"; gene_name "PLEKHA5"; ref_gene_id "ENSG00000052126";
chr12	StringTie	exon	19130060	19130130	1000	+	.	gene_id "MSTRG.38667"; transcript_id "ENST00000535357"; exon_number "1"; gene_name "PLEKHA5"; ref_gene_id "ENSG00000052126";
chr12	StringTie	exon	19132393	19132450	1000	+	.	gene_id "MSTRG.38667"; transcript_id "ENST00000535357"; exon_number "2"; gene_name "PLEKHA5"; ref_gene_id "ENSG00000052126";
chr12	StringTie	exon	19207266	19207733	1000	+	.	gene_id "MSTRG.38667"; transcript_id "ENST00000535357"; exon_number "3"; gene_name "PLEKHA5"; ref_gene_id "ENSG00000052126";
chr12	StringTie	transcript	19236924	19361662	1000	+	.	gene_id "MSTRG.38667"; transcript_id "ENST00000536974"; gene_name "PLEKHA5"; ref_gene_id "ENSG00000052126";
chr12	StringTie	exon	19236924	19237034	1000	+	.	gene_id "MSTRG.38667"; transcript_id "ENST00000536974"; exon_number "1"; gene_name "PLEKHA5"; ref_gene_id "ENSG00000052126";
chr12	StringTie	exon	19253940	19254023	1000	+	.	gene_id "MSTRG.38667"; transcript_id "ENST00000536974"; exon_number "2"; gene_name "PLEKHA5"; ref_gene_id "ENSG00000052126";
chr12	StringTie	exon	19255045	19255165	1000	+	.	gene_id "MSTRG.38667"; transcript_id "ENST00000536974"; exon_number "3"; gene_name "PLEKHA5"; ref_gene_id "ENSG00000052126";
chr12	StringTie	exon	19257433	19257537	1000	+	.	gene_id "MSTRG.38667"; transcript_id "ENST00000536974"; exon_number "4"; gene_name "PLEKHA5"; ref_gene_id "ENSG00000052126";
chr12	StringTie	exon	19260949	19261021	1000	+	.	gene_id "MSTRG.38667"; transcript_id "ENST00000536974"; exon_number "5"; gene_name "PLEKHA5"; ref_gene_id "ENSG00000052126";
chr12	StringTie	exon	19265750	19265850	1000	+	.	gene_id "MSTRG.38667"; transcript_id "ENST00000536974"; exon_number "6"; gene_name "PLEKHA5"; ref_gene_id "ENSG00000052126";
chr12	StringTie	exon	19269770	19269885	1000	+	.	gene_id "MSTRG.38667"; transcript_id "ENST00000536974"; exon_number "7"; gene_name "PLEKHA5"; ref_gene_id "ENSG00000052126";
chr12	StringTie	exon	19274516	19274983	1000	+	.	gene_id "MSTRG.38667"; transcript_id "ENST00000536974"; exon_number "8"; gene_name "PLEKHA5"; ref_gene_id "ENSG00000052126";
chr12	StringTie	exon	19283280	19283745	1000	+	.	gene_id "MSTRG.38667"; transcript_id "ENST00000536974"; exon_number "9"; gene_name "PLEKHA5"; ref_gene_id "ENSG00000052126";
chr12	StringTie	exon	19287473	19287556	1000	+	.	gene_id "MSTRG.38667"; transcript_id "ENST00000536974"; exon_number "10"; gene_name "PLEKHA5"; ref_gene_id "ENSG00000052126";
chr12	StringTie	exon	19320562	19320624	1000	+	.	gene_id "MSTRG.38667"; transcript_id "ENST00000536974"; exon_number "11"; gene_name "PLEKHA5"; ref_gene_id "ENSG00000052126";
chr12	StringTie	exon	19322310	19322390	1000	+	.	gene_id "MSTRG.38667"; transcript_id "ENST00000536974"; exon_number "12"; gene_name "PLEKHA5"; ref_gene_id "ENSG00000052126";
chr12	StringTie	exon	19322518	19322667	1000	+	.	gene_id "MSTRG.38667"; transcript_id "ENST00000536974"; exon_number "13"; gene_name "PLEKHA5"; ref_gene_id "ENSG00000052126";
chr12	StringTie	exon	19336515	19336616	1000	+	.	gene_id "MSTRG.38667"; transcript_id "ENST00000536974"; exon_number "14"; gene_name "PLEKHA5"; ref_gene_id "ENSG00000052126";
chr12	StringTie	exon	19343323	19343434	1000	+	.	gene_id "MSTRG.38667"; transcript_id "ENST00000536974"; exon_number "15"; gene_name "PLEKHA5"; ref_gene_id "ENSG00000052126";
chr12	StringTie	exon	19345842	19345888	1000	+	.	gene_id "MSTRG.38667"; transcript_id "ENST00000536974"; exon_number "16"; gene_name "PLEKHA5"; ref_gene_id "ENSG00000052126";
chr12	StringTie	exon	19346994	19347182	1000	+	.	gene_id "MSTRG.38667"; transcript_id "ENST00000536974"; exon_number "17"; gene_name "PLEKHA5"; ref_gene_id "ENSG00000052126";
chr12	StringTie	exon	19348399	19348519	1000	+	.	gene_id "MSTRG.38667"; transcript_id "ENST00000536974"; exon_number "18"; gene_name "PLEKHA5"; ref_gene_id "ENSG00000052126";
chr12	StringTie	exon	19353884	19354002	1000	+	.	gene_id "MSTRG.38667"; transcript_id "ENST00000536974"; exon_number "19"; gene_name "PLEKHA5"; ref_gene_id "ENSG00000052126";
chr12	StringTie	exon	19358228	19358437	1000	+	.	gene_id "MSTRG.38667"; transcript_id "ENST00000536974"; exon_number "20"; gene_name "PLEKHA5"; ref_gene_id "ENSG00000052126";
chr12	StringTie	exon	19359412	19359546	1000	+	.	gene_id "MSTRG.38667"; transcript_id "ENST00000536974"; exon_number "21"; gene_name "PLEKHA5"; ref_gene_id "ENSG00000052126";
chr12	StringTie	exon	19361582	19361662	1000	+	.	gene_id "MSTRG.38667"; transcript_id "ENST00000536974"; exon_number "22"; gene_name "PLEKHA5"; ref_gene_id "ENSG00000052126";
chr12	StringTie	transcript	19320536	19321660	1000	+	.	gene_id "MSTRG.38667"; transcript_id "ENST00000537027"; gene_name "PLEKHA5"; ref_gene_id "ENSG00000052126";
chr12	StringTie	exon	19320536	19320885	1000	+	.	gene_id "MSTRG.38667"; transcript_id "ENST00000537027"; exon_number "1"; gene_name "PLEKHA5"; ref_gene_id "ENSG00000052126";
chr12	StringTie	exon	19321584	19321660	1000	+	.	gene_id "MSTRG.38667"; transcript_id "ENST00000537027"; exon_number "2"; gene_name "PLEKHA5"; ref_gene_id "ENSG00000052126";
chr12	StringTie	transcript	19130710	19257443	1000	+	.	gene_id "MSTRG.38667"; transcript_id "ENST00000538034"; gene_name "PLEKHA5"; ref_gene_id "ENSG00000052126";
chr12	StringTie	exon	19130710	19130888	1000	+	.	gene_id "MSTRG.38667"; transcript_id "ENST00000538034"; exon_number "1"; gene_name "PLEKHA5"; ref_gene_id "ENSG00000052126";
chr12	StringTie	exon	19132393	19132450	1000	+	.	gene_id "MSTRG.38667"; transcript_id "ENST00000538034"; exon_number "2"; gene_name "PLEKHA5"; ref_gene_id "ENSG00000052126";
chr12	StringTie	exon	19253940	19254023	1000	+	.	gene_id "MSTRG.38667"; transcript_id "ENST00000538034"; exon_number "3"; gene_name "PLEKHA5"; ref_gene_id "ENSG00000052126";
chr12	StringTie	exon	19255045	19255165	1000	+	.	gene_id "MSTRG.38667"; transcript_id "ENST00000538034"; exon_number "4"; gene_name "PLEKHA5"; ref_gene_id "ENSG00000052126";
chr12	StringTie	exon	19257433	19257443	1000	+	.	gene_id "MSTRG.38667"; transcript_id "ENST00000538034"; exon_number "5"; gene_name "PLEKHA5"; ref_gene_id "ENSG00000052126";
chr12	StringTie	transcript	19319646	19343416	1000	+	.	gene_id "MSTRG.38667"; transcript_id "ENST00000538068"; gene_name "PLEKHA5"; ref_gene_id "ENSG00000052126";
chr12	StringTie	exon	19319646	19320056	1000	+	.	gene_id "MSTRG.38667"; transcript_id "ENST00000538068"; exon_number "1"; gene_name "PLEKHA5"; ref_gene_id "ENSG00000052126";
chr12	StringTie	exon	19320562	19320624	1000	+	.	gene_id "MSTRG.38667"; transcript_id "ENST00000538068"; exon_number "2"; gene_name "PLEKHA5"; ref_gene_id "ENSG00000052126";
chr12	StringTie	exon	19322310	19322390	1000	+	.	gene_id "MSTRG.38667"; transcript_id "ENST00000538068"; exon_number "3"; gene_name "PLEKHA5"; ref_gene_id "ENSG00000052126";
chr12	StringTie	exon	19322518	19322667	1000	+	.	gene_id "MSTRG.38667"; transcript_id "ENST00000538068"; exon_number "4"; gene_name "PLEKHA5"; ref_gene_id "ENSG00000052126";
chr12	StringTie	exon	19336515	19336616	1000	+	.	gene_id "MSTRG.38667"; transcript_id "ENST00000538068"; exon_number "5"; gene_name "PLEKHA5"; ref_gene_id "ENSG00000052126";
chr12	StringTie	exon	19343323	19343416	1000	+	.	gene_id "MSTRG.38667"; transcript_id "ENST00000538068"; exon_number "6"; gene_name "PLEKHA5"; ref_gene_id "ENSG00000052126";
chr12	StringTie	transcript	19205262	19265817	1000	+	.	gene_id "MSTRG.38667"; transcript_id "ENST00000538305"; gene_name "PLEKHA5"; ref_gene_id "ENSG00000052126";
chr12	StringTie	exon	19205262	19205443	1000	+	.	gene_id "MSTRG.38667"; transcript_id "ENST00000538305"; exon_number "1"; gene_name "PLEKHA5"; ref_gene_id "ENSG00000052126";
chr12	StringTie	exon	19253940	19254023	1000	+	.	gene_id "MSTRG.38667"; transcript_id "ENST00000538305"; exon_number "2"; gene_name "PLEKHA5"; ref_gene_id "ENSG00000052126";
chr12	StringTie	exon	19255045	19255165	1000	+	.	gene_id "MSTRG.38667"; transcript_id "ENST00000538305"; exon_number "3"; gene_name "PLEKHA5"; ref_gene_id "ENSG00000052126";
chr12	StringTie	exon	19257433	19257537	1000	+	.	gene_id "MSTRG.38667"; transcript_id "ENST00000538305"; exon_number "4"; gene_name "PLEKHA5"; ref_gene_id "ENSG00000052126";
chr12	StringTie	exon	19260949	19261021	1000	+	.	gene_id "MSTRG.38667"; transcript_id "ENST00000538305"; exon_number "5"; gene_name "PLEKHA5"; ref_gene_id "ENSG00000052126";
chr12	StringTie	exon	19265750	19265817	1000	+	.	gene_id "MSTRG.38667"; transcript_id "ENST00000538305"; exon_number "6"; gene_name "PLEKHA5"; ref_gene_id "ENSG00000052126";
chr12	StringTie	transcript	19283637	19320585	1000	+	.	gene_id "MSTRG.38667"; transcript_id "ENST00000538677"; gene_name "PLEKHA5"; ref_gene_id "ENSG00000052126";
chr12	StringTie	exon	19283637	19283745	1000	+	.	gene_id "MSTRG.38667"; transcript_id "ENST00000538677"; exon_number "1"; gene_name "PLEKHA5"; ref_gene_id "ENSG00000052126";
chr12	StringTie	exon	19287473	19287556	1000	+	.	gene_id "MSTRG.38667"; transcript_id "ENST00000538677"; exon_number "2"; gene_name "PLEKHA5"; ref_gene_id "ENSG00000052126";
chr12	StringTie	exon	19290677	19290796	1000	+	.	gene_id "MSTRG.38667"; transcript_id "ENST00000538677"; exon_number "3"; gene_name "PLEKHA5"; ref_gene_id "ENSG00000052126";
chr12	StringTie	exon	19291644	19291697	1000	+	.	gene_id "MSTRG.38667"; transcript_id "ENST00000538677"; exon_number "4"; gene_name "PLEKHA5"; ref_gene_id "ENSG00000052126";
chr12	StringTie	exon	19314765	19314894	1000	+	.	gene_id "MSTRG.38667"; transcript_id "ENST00000538677"; exon_number "5"; gene_name "PLEKHA5"; ref_gene_id "ENSG00000052126";
chr12	StringTie	exon	19320021	19320056	1000	+	.	gene_id "MSTRG.38667"; transcript_id "ENST00000538677"; exon_number "6"; gene_name "PLEKHA5"; ref_gene_id "ENSG00000052126";
chr12	StringTie	exon	19320562	19320585	1000	+	.	gene_id "MSTRG.38667"; transcript_id "ENST00000538677"; exon_number "7"; gene_name "PLEKHA5"; ref_gene_id "ENSG00000052126";
chr12	StringTie	transcript	19129796	19373668	1000	+	.	gene_id "MSTRG.38667"; transcript_id "ENST00000538714"; gene_name "PLEKHA5"; ref_gene_id "ENSG00000052126";
chr12	StringTie	exon	19129796	19129888	1000	+	.	gene_id "MSTRG.38667"; transcript_id "ENST00000538714"; exon_number "1"; gene_name "PLEKHA5"; ref_gene_id "ENSG00000052126";
chr12	StringTie	exon	19130051	19130130	1000	+	.	gene_id "MSTRG.38667"; transcript_id "ENST00000538714"; exon_number "2"; gene_name "PLEKHA5"; ref_gene_id "ENSG00000052126";
chr12	StringTie	exon	19132393	19132450	1000	+	.	gene_id "MSTRG.38667"; transcript_id "ENST00000538714"; exon_number "3"; gene_name "PLEKHA5"; ref_gene_id "ENSG00000052126";
chr12	StringTie	exon	19253940	19254023	1000	+	.	gene_id "MSTRG.38667"; transcript_id "ENST00000538714"; exon_number "4"; gene_name "PLEKHA5"; ref_gene_id "ENSG00000052126";
chr12	StringTie	exon	19255045	19255165	1000	+	.	gene_id "MSTRG.38667"; transcript_id "ENST00000538714"; exon_number "5"; gene_name "PLEKHA5"; ref_gene_id "ENSG00000052126";
chr12	StringTie	exon	19257433	19257537	1000	+	.	gene_id "MSTRG.38667"; transcript_id "ENST00000538714"; exon_number "6"; gene_name "PLEKHA5"; ref_gene_id "ENSG00000052126";
chr12	StringTie	exon	19260949	19261021	1000	+	.	gene_id "MSTRG.38667"; transcript_id "ENST00000538714"; exon_number "7"; gene_name "PLEKHA5"; ref_gene_id "ENSG00000052126";
chr12	StringTie	exon	19265750	19265850	1000	+	.	gene_id "MSTRG.38667"; transcript_id "ENST00000538714"; exon_number "8"; gene_name "PLEKHA5"; ref_gene_id "ENSG00000052126";
chr12	StringTie	exon	19269770	19269885	1000	+	.	gene_id "MSTRG.38667"; transcript_id "ENST00000538714"; exon_number "9"; gene_name "PLEKHA5"; ref_gene_id "ENSG00000052126";
chr12	StringTie	exon	19274516	19274983	1000	+	.	gene_id "MSTRG.38667"; transcript_id "ENST00000538714"; exon_number "10"; gene_name "PLEKHA5"; ref_gene_id "ENSG00000052126";
chr12	StringTie	exon	19283280	19283745	1000	+	.	gene_id "MSTRG.38667"; transcript_id "ENST00000538714"; exon_number "11"; gene_name "PLEKHA5"; ref_gene_id "ENSG00000052126";
chr12	StringTie	exon	19287473	19287556	1000	+	.	gene_id "MSTRG.38667"; transcript_id "ENST00000538714"; exon_number "12"; gene_name "PLEKHA5"; ref_gene_id "ENSG00000052126";
chr12	StringTie	exon	19290677	19290796	1000	+	.	gene_id "MSTRG.38667"; transcript_id "ENST00000538714"; exon_number "13"; gene_name "PLEKHA5"; ref_gene_id "ENSG00000052126";
chr12	StringTie	exon	19291644	19291697	1000	+	.	gene_id "MSTRG.38667"; transcript_id "ENST00000538714"; exon_number "14"; gene_name "PLEKHA5"; ref_gene_id "ENSG00000052126";
chr12	StringTie	exon	19320562	19320624	1000	+	.	gene_id "MSTRG.38667"; transcript_id "ENST00000538714"; exon_number "15"; gene_name "PLEKHA5"; ref_gene_id "ENSG00000052126";
chr12	StringTie	exon	19322310	19322390	1000	+	.	gene_id "MSTRG.38667"; transcript_id "ENST00000538714"; exon_number "16"; gene_name "PLEKHA5"; ref_gene_id "ENSG00000052126";
chr12	StringTie	exon	19322518	19322667	1000	+	.	gene_id "MSTRG.38667"; transcript_id "ENST00000538714"; exon_number "17"; gene_name "PLEKHA5"; ref_gene_id "ENSG00000052126";
chr12	StringTie	exon	19336515	19336616	1000	+	.	gene_id "MSTRG.38667"; transcript_id "ENST00000538714"; exon_number "18"; gene_name "PLEKHA5"; ref_gene_id "ENSG00000052126";
chr12	StringTie	exon	19343323	19343434	1000	+	.	gene_id "MSTRG.38667"; transcript_id "ENST00000538714"; exon_number "19"; gene_name "PLEKHA5"; ref_gene_id "ENSG00000052126";
chr12	StringTie	exon	19345842	19345888	1000	+	.	gene_id "MSTRG.38667"; transcript_id "ENST00000538714"; exon_number "20"; gene_name "PLEKHA5"; ref_gene_id "ENSG00000052126";
chr12	StringTie	exon	19348399	19348519	1000	+	.	gene_id "MSTRG.38667"; transcript_id "ENST00000538714"; exon_number "21"; gene_name "PLEKHA5"; ref_gene_id "ENSG00000052126";
chr12	StringTie	exon	19353884	19354002	1000	+	.	gene_id "MSTRG.38667"; transcript_id "ENST00000538714"; exon_number "22"; gene_name "PLEKHA5"; ref_gene_id "ENSG00000052126";
chr12	StringTie	exon	19358228	19358437	1000	+	.	gene_id "MSTRG.38667"; transcript_id "ENST00000538714"; exon_number "23"; gene_name "PLEKHA5"; ref_gene_id "ENSG00000052126";
chr12	StringTie	exon	19359412	19359546	1000	+	.	gene_id "MSTRG.38667"; transcript_id "ENST00000538714"; exon_number "24"; gene_name "PLEKHA5"; ref_gene_id "ENSG00000052126";
chr12	StringTie	exon	19361582	19361706	1000	+	.	gene_id "MSTRG.38667"; transcript_id "ENST00000538714"; exon_number "25"; gene_name "PLEKHA5"; ref_gene_id "ENSG00000052126";
chr12	StringTie	exon	19365964	19366109	1000	+	.	gene_id "MSTRG.38667"; transcript_id "ENST00000538714"; exon_number "26"; gene_name "PLEKHA5"; ref_gene_id "ENSG00000052126";
chr12	StringTie	exon	19369693	19369798	1000	+	.	gene_id "MSTRG.38667"; transcript_id "ENST00000538714"; exon_number "27"; gene_name "PLEKHA5"; ref_gene_id "ENSG00000052126";
chr12	StringTie	exon	19370722	19373668	1000	+	.	gene_id "MSTRG.38667"; transcript_id "ENST00000538714"; exon_number "28"; gene_name "PLEKHA5"; ref_gene_id "ENSG00000052126";
chr12	StringTie	transcript	19322518	19376397	1000	+	.	gene_id "MSTRG.38667"; transcript_id "ENST00000538972"; gene_name "PLEKHA5"; ref_gene_id "ENSG00000052126";
chr12	StringTie	exon	19322518	19322667	1000	+	.	gene_id "MSTRG.38667"; transcript_id "ENST00000538972"; exon_number "1"; gene_name "PLEKHA5"; ref_gene_id "ENSG00000052126";
chr12	StringTie	exon	19336515	19336616	1000	+	.	gene_id "MSTRG.38667"; transcript_id "ENST00000538972"; exon_number "2"; gene_name "PLEKHA5"; ref_gene_id "ENSG00000052126";
chr12	StringTie	exon	19343323	19343434	1000	+	.	gene_id "MSTRG.38667"; transcript_id "ENST00000538972"; exon_number "3"; gene_name "PLEKHA5"; ref_gene_id "ENSG00000052126";
chr12	StringTie	exon	19353884	19354002	1000	+	.	gene_id "MSTRG.38667"; transcript_id "ENST00000538972"; exon_number "4"; gene_name "PLEKHA5"; ref_gene_id "ENSG00000052126";
chr12	StringTie	exon	19358228	19358437	1000	+	.	gene_id "MSTRG.38667"; transcript_id "ENST00000538972"; exon_number "5"; gene_name "PLEKHA5"; ref_gene_id "ENSG00000052126";
chr12	StringTie	exon	19359412	19359546	1000	+	.	gene_id "MSTRG.38667"; transcript_id "ENST00000538972"; exon_number "6"; gene_name "PLEKHA5"; ref_gene_id "ENSG00000052126";
chr12	StringTie	exon	19361582	19361706	1000	+	.	gene_id "MSTRG.38667"; transcript_id "ENST00000538972"; exon_number "7"; gene_name "PLEKHA5"; ref_gene_id "ENSG00000052126";
chr12	StringTie	exon	19365964	19366109	1000	+	.	gene_id "MSTRG.38667"; transcript_id "ENST00000538972"; exon_number "8"; gene_name "PLEKHA5"; ref_gene_id "ENSG00000052126";
chr12	StringTie	exon	19369693	19369798	1000	+	.	gene_id "MSTRG.38667"; transcript_id "ENST00000538972"; exon_number "9"; gene_name "PLEKHA5"; ref_gene_id "ENSG00000052126";
chr12	StringTie	exon	19375531	19376397	1000	+	.	gene_id "MSTRG.38667"; transcript_id "ENST00000538972"; exon_number "10"; gene_name "PLEKHA5"; ref_gene_id "ENSG00000052126";
chr12	StringTie	transcript	19129794	19375592	1000	+	.	gene_id "MSTRG.38667"; transcript_id "ENST00000539256"; gene_name "PLEKHA5"; ref_gene_id "ENSG00000052126";
chr12	StringTie	exon	19129794	19129888	1000	+	.	gene_id "MSTRG.38667"; transcript_id "ENST00000539256"; exon_number "1"; gene_name "PLEKHA5"; ref_gene_id "ENSG00000052126";
chr12	StringTie	exon	19130051	19130130	1000	+	.	gene_id "MSTRG.38667"; transcript_id "ENST00000539256"; exon_number "2"; gene_name "PLEKHA5"; ref_gene_id "ENSG00000052126";
chr12	StringTie	exon	19132393	19132450	1000	+	.	gene_id "MSTRG.38667"; transcript_id "ENST00000539256"; exon_number "3"; gene_name "PLEKHA5"; ref_gene_id "ENSG00000052126";
chr12	StringTie	exon	19253940	19254023	1000	+	.	gene_id "MSTRG.38667"; transcript_id "ENST00000539256"; exon_number "4"; gene_name "PLEKHA5"; ref_gene_id "ENSG00000052126";
chr12	StringTie	exon	19255045	19255165	1000	+	.	gene_id "MSTRG.38667"; transcript_id "ENST00000539256"; exon_number "5"; gene_name "PLEKHA5"; ref_gene_id "ENSG00000052126";
chr12	StringTie	exon	19257433	19257537	1000	+	.	gene_id "MSTRG.38667"; transcript_id "ENST00000539256"; exon_number "6"; gene_name "PLEKHA5"; ref_gene_id "ENSG00000052126";
chr12	StringTie	exon	19265750	19265850	1000	+	.	gene_id "MSTRG.38667"; transcript_id "ENST00000539256"; exon_number "7"; gene_name "PLEKHA5"; ref_gene_id "ENSG00000052126";
chr12	StringTie	exon	19269770	19269885	1000	+	.	gene_id "MSTRG.38667"; transcript_id "ENST00000539256"; exon_number "8"; gene_name "PLEKHA5"; ref_gene_id "ENSG00000052126";
chr12	StringTie	exon	19274516	19274983	1000	+	.	gene_id "MSTRG.38667"; transcript_id "ENST00000539256"; exon_number "9"; gene_name "PLEKHA5"; ref_gene_id "ENSG00000052126";
chr12	StringTie	exon	19283280	19283745	1000	+	.	gene_id "MSTRG.38667"; transcript_id "ENST00000539256"; exon_number "10"; gene_name "PLEKHA5"; ref_gene_id "ENSG00000052126";
chr12	StringTie	exon	19287473	19287556	1000	+	.	gene_id "MSTRG.38667"; transcript_id "ENST00000539256"; exon_number "11"; gene_name "PLEKHA5"; ref_gene_id "ENSG00000052126";
chr12	StringTie	exon	19320562	19320624	1000	+	.	gene_id "MSTRG.38667"; transcript_id "ENST00000539256"; exon_number "12"; gene_name "PLEKHA5"; ref_gene_id "ENSG00000052126";
chr12	StringTie	exon	19322310	19322390	1000	+	.	gene_id "MSTRG.38667"; transcript_id "ENST00000539256"; exon_number "13"; gene_name "PLEKHA5"; ref_gene_id "ENSG00000052126";
chr12	StringTie	exon	19322518	19322667	1000	+	.	gene_id "MSTRG.38667"; transcript_id "ENST00000539256"; exon_number "14"; gene_name "PLEKHA5"; ref_gene_id "ENSG00000052126";
chr12	StringTie	exon	19336515	19336616	1000	+	.	gene_id "MSTRG.38667"; transcript_id "ENST00000539256"; exon_number "15"; gene_name "PLEKHA5"; ref_gene_id "ENSG00000052126";
chr12	StringTie	exon	19343323	19343434	1000	+	.	gene_id "MSTRG.38667"; transcript_id "ENST00000539256"; exon_number "16"; gene_name "PLEKHA5"; ref_gene_id "ENSG00000052126";
chr12	StringTie	exon	19345842	19345888	1000	+	.	gene_id "MSTRG.38667"; transcript_id "ENST00000539256"; exon_number "17"; gene_name "PLEKHA5"; ref_gene_id "ENSG00000052126";
chr12	StringTie	exon	19348399	19348519	1000	+	.	gene_id "MSTRG.38667"; transcript_id "ENST00000539256"; exon_number "18"; gene_name "PLEKHA5"; ref_gene_id "ENSG00000052126";
chr12	StringTie	exon	19353884	19354002	1000	+	.	gene_id "MSTRG.38667"; transcript_id "ENST00000539256"; exon_number "19"; gene_name "PLEKHA5"; ref_gene_id "ENSG00000052126";
chr12	StringTie	exon	19358228	19358437	1000	+	.	gene_id "MSTRG.38667"; transcript_id "ENST00000539256"; exon_number "20"; gene_name "PLEKHA5"; ref_gene_id "ENSG00000052126";
chr12	StringTie	exon	19359412	19359546	1000	+	.	gene_id "MSTRG.38667"; transcript_id "ENST00000539256"; exon_number "21"; gene_name "PLEKHA5"; ref_gene_id "ENSG00000052126";
chr12	StringTie	exon	19361582	19361706	1000	+	.	gene_id "MSTRG.38667"; transcript_id "ENST00000539256"; exon_number "22"; gene_name "PLEKHA5"; ref_gene_id "ENSG00000052126";
chr12	StringTie	exon	19365964	19366109	1000	+	.	gene_id "MSTRG.38667"; transcript_id "ENST00000539256"; exon_number "23"; gene_name "PLEKHA5"; ref_gene_id "ENSG00000052126";
chr12	StringTie	exon	19369693	19369798	1000	+	.	gene_id "MSTRG.38667"; transcript_id "ENST00000539256"; exon_number "24"; gene_name "PLEKHA5"; ref_gene_id "ENSG00000052126";
chr12	StringTie	exon	19375531	19375592	1000	+	.	gene_id "MSTRG.38667"; transcript_id "ENST00000539256"; exon_number "25"; gene_name "PLEKHA5"; ref_gene_id "ENSG00000052126";
chr12	StringTie	transcript	19129752	19202003	1000	+	.	gene_id "MSTRG.38667"; transcript_id "ENST00000540972"; gene_name "PLEKHA5"; ref_gene_id "ENSG00000052126";
chr12	StringTie	exon	19129752	19129888	1000	+	.	gene_id "MSTRG.38667"; transcript_id "ENST00000540972"; exon_number "1"; gene_name "PLEKHA5"; ref_gene_id "ENSG00000052126";
chr12	StringTie	exon	19130051	19130130	1000	+	.	gene_id "MSTRG.38667"; transcript_id "ENST00000540972"; exon_number "2"; gene_name "PLEKHA5"; ref_gene_id "ENSG00000052126";
chr12	StringTie	exon	19132393	19132450	1000	+	.	gene_id "MSTRG.38667"; transcript_id "ENST00000540972"; exon_number "3"; gene_name "PLEKHA5"; ref_gene_id "ENSG00000052126";
chr12	StringTie	exon	19200325	19202003	1000	+	.	gene_id "MSTRG.38667"; transcript_id "ENST00000540972"; exon_number "4"; gene_name "PLEKHA5"; ref_gene_id "ENSG00000052126";
chr12	StringTie	transcript	19097747	19376397	1000	+	.	gene_id "MSTRG.38667"; transcript_id "MSTRG.38667.1";
chr12	StringTie	exon	19097747	19097880	1000	+	.	gene_id "MSTRG.38667"; transcript_id "MSTRG.38667.1"; exon_number "1";
chr12	StringTie	exon	19119485	19123211	1000	+	.	gene_id "MSTRG.38667"; transcript_id "MSTRG.38667.1"; exon_number "2";
chr12	StringTie	exon	19129753	19129888	1000	+	.	gene_id "MSTRG.38667"; transcript_id "MSTRG.38667.1"; exon_number "3";
chr12	StringTie	exon	19130051	19130130	1000	+	.	gene_id "MSTRG.38667"; transcript_id "MSTRG.38667.1"; exon_number "4";
chr12	StringTie	exon	19132393	19132450	1000	+	.	gene_id "MSTRG.38667"; transcript_id "MSTRG.38667.1"; exon_number "5";
chr12	StringTie	exon	19200325	19205443	1000	+	.	gene_id "MSTRG.38667"; transcript_id "MSTRG.38667.1"; exon_number "6";
chr12	StringTie	exon	19253940	19254023	1000	+	.	gene_id "MSTRG.38667"; transcript_id "MSTRG.38667.1"; exon_number "7";
chr12	StringTie	exon	19255045	19255165	1000	+	.	gene_id "MSTRG.38667"; transcript_id "MSTRG.38667.1"; exon_number "8";
chr12	StringTie	exon	19257433	19257537	1000	+	.	gene_id "MSTRG.38667"; transcript_id "MSTRG.38667.1"; exon_number "9";
chr12	StringTie	exon	19260949	19261021	1000	+	.	gene_id "MSTRG.38667"; transcript_id "MSTRG.38667.1"; exon_number "10";
chr12	StringTie	exon	19265750	19265850	1000	+	.	gene_id "MSTRG.38667"; transcript_id "MSTRG.38667.1"; exon_number "11";
chr12	StringTie	exon	19269770	19269885	1000	+	.	gene_id "MSTRG.38667"; transcript_id "MSTRG.38667.1"; exon_number "12";
chr12	StringTie	exon	19274516	19274983	1000	+	.	gene_id "MSTRG.38667"; transcript_id "MSTRG.38667.1"; exon_number "13";
chr12	StringTie	exon	19283280	19283745	1000	+	.	gene_id "MSTRG.38667"; transcript_id "MSTRG.38667.1"; exon_number "14";
chr12	StringTie	exon	19287473	19287556	1000	+	.	gene_id "MSTRG.38667"; transcript_id "MSTRG.38667.1"; exon_number "15";
chr12	StringTie	exon	19314814	19314894	1000	+	.	gene_id "MSTRG.38667"; transcript_id "MSTRG.38667.1"; exon_number "16";
chr12	StringTie	exon	19320562	19320624	1000	+	.	gene_id "MSTRG.38667"; transcript_id "MSTRG.38667.1"; exon_number "17";
chr12	StringTie	exon	19322310	19322390	1000	+	.	gene_id "MSTRG.38667"; transcript_id "MSTRG.38667.1"; exon_number "18";
chr12	StringTie	exon	19322518	19322667	1000	+	.	gene_id "MSTRG.38667"; transcript_id "MSTRG.38667.1"; exon_number "19";
chr12	StringTie	exon	19336515	19336616	1000	+	.	gene_id "MSTRG.38667"; transcript_id "MSTRG.38667.1"; exon_number "20";
chr12	StringTie	exon	19343323	19343434	1000	+	.	gene_id "MSTRG.38667"; transcript_id "MSTRG.38667.1"; exon_number "21";
chr12	StringTie	exon	19345842	19345888	1000	+	.	gene_id "MSTRG.38667"; transcript_id "MSTRG.38667.1"; exon_number "22";
chr12	StringTie	exon	19346994	19347182	1000	+	.	gene_id "MSTRG.38667"; transcript_id "MSTRG.38667.1"; exon_number "23";
chr12	StringTie	exon	19348399	19348519	1000	+	.	gene_id "MSTRG.38667"; transcript_id "MSTRG.38667.1"; exon_number "24";
chr12	StringTie	exon	19353884	19354002	1000	+	.	gene_id "MSTRG.38667"; transcript_id "MSTRG.38667.1"; exon_number "25";
chr12	StringTie	exon	19358228	19358437	1000	+	.	gene_id "MSTRG.38667"; transcript_id "MSTRG.38667.1"; exon_number "26";
chr12	StringTie	exon	19359412	19359546	1000	+	.	gene_id "MSTRG.38667"; transcript_id "MSTRG.38667.1"; exon_number "27";
chr12	StringTie	exon	19361582	19361706	1000	+	.	gene_id "MSTRG.38667"; transcript_id "MSTRG.38667.1"; exon_number "28";
chr12	StringTie	exon	19365964	19366109	1000	+	.	gene_id "MSTRG.38667"; transcript_id "MSTRG.38667.1"; exon_number "29";
chr12	StringTie	exon	19369693	19369798	1000	+	.	gene_id "MSTRG.38667"; transcript_id "MSTRG.38667.1"; exon_number "30";
chr12	StringTie	exon	19375531	19376397	1000	+	.	gene_id "MSTRG.38667"; transcript_id "MSTRG.38667.1"; exon_number "31";
chr12	StringTie	transcript	19129549	19376400	1000	+	.	gene_id "MSTRG.38667"; transcript_id "MSTRG.38667.10";
chr12	StringTie	exon	19129549	19129888	1000	+	.	gene_id "MSTRG.38667"; transcript_id "MSTRG.38667.10"; exon_number "1";
chr12	StringTie	exon	19130051	19130130	1000	+	.	gene_id "MSTRG.38667"; transcript_id "MSTRG.38667.10"; exon_number "2";
chr12	StringTie	exon	19132393	19132450	1000	+	.	gene_id "MSTRG.38667"; transcript_id "MSTRG.38667.10"; exon_number "3";
chr12	StringTie	exon	19253940	19254023	1000	+	.	gene_id "MSTRG.38667"; transcript_id "MSTRG.38667.10"; exon_number "4";
chr12	StringTie	exon	19255045	19255165	1000	+	.	gene_id "MSTRG.38667"; transcript_id "MSTRG.38667.10"; exon_number "5";
chr12	StringTie	exon	19257433	19257537	1000	+	.	gene_id "MSTRG.38667"; transcript_id "MSTRG.38667.10"; exon_number "6";
chr12	StringTie	exon	19260949	19261021	1000	+	.	gene_id "MSTRG.38667"; transcript_id "MSTRG.38667.10"; exon_number "7";
chr12	StringTie	exon	19265750	19265850	1000	+	.	gene_id "MSTRG.38667"; transcript_id "MSTRG.38667.10"; exon_number "8";
chr12	StringTie	exon	19269770	19269885	1000	+	.	gene_id "MSTRG.38667"; transcript_id "MSTRG.38667.10"; exon_number "9";
chr12	StringTie	exon	19274516	19274983	1000	+	.	gene_id "MSTRG.38667"; transcript_id "MSTRG.38667.10"; exon_number "10";
chr12	StringTie	exon	19283280	19283745	1000	+	.	gene_id "MSTRG.38667"; transcript_id "MSTRG.38667.10"; exon_number "11";
chr12	StringTie	exon	19287473	19287556	1000	+	.	gene_id "MSTRG.38667"; transcript_id "MSTRG.38667.10"; exon_number "12";
chr12	StringTie	exon	19290677	19290796	1000	+	.	gene_id "MSTRG.38667"; transcript_id "MSTRG.38667.10"; exon_number "13";
chr12	StringTie	exon	19320562	19320624	1000	+	.	gene_id "MSTRG.38667"; transcript_id "MSTRG.38667.10"; exon_number "14";
chr12	StringTie	exon	19322310	19322390	1000	+	.	gene_id "MSTRG.38667"; transcript_id "MSTRG.38667.10"; exon_number "15";
chr12	StringTie	exon	19322518	19322667	1000	+	.	gene_id "MSTRG.38667"; transcript_id "MSTRG.38667.10"; exon_number "16";
chr12	StringTie	exon	19336515	19336616	1000	+	.	gene_id "MSTRG.38667"; transcript_id "MSTRG.38667.10"; exon_number "17";
chr12	StringTie	exon	19343323	19343434	1000	+	.	gene_id "MSTRG.38667"; transcript_id "MSTRG.38667.10"; exon_number "18";
chr12	StringTie	exon	19345842	19345888	1000	+	.	gene_id "MSTRG.38667"; transcript_id "MSTRG.38667.10"; exon_number "19";
chr12	StringTie	exon	19348399	19348519	1000	+	.	gene_id "MSTRG.38667"; transcript_id "MSTRG.38667.10"; exon_number "20";
chr12	StringTie	exon	19353884	19354002	1000	+	.	gene_id "MSTRG.38667"; transcript_id "MSTRG.38667.10"; exon_number "21";
chr12	StringTie	exon	19358228	19358437	1000	+	.	gene_id "MSTRG.38667"; transcript_id "MSTRG.38667.10"; exon_number "22";
chr12	StringTie	exon	19359412	19359546	1000	+	.	gene_id "MSTRG.38667"; transcript_id "MSTRG.38667.10"; exon_number "23";
chr12	StringTie	exon	19361582	19361706	1000	+	.	gene_id "MSTRG.38667"; transcript_id "MSTRG.38667.10"; exon_number "24";
chr12	StringTie	exon	19365964	19366109	1000	+	.	gene_id "MSTRG.38667"; transcript_id "MSTRG.38667.10"; exon_number "25";
chr12	StringTie	exon	19369693	19369798	1000	+	.	gene_id "MSTRG.38667"; transcript_id "MSTRG.38667.10"; exon_number "26";
chr12	StringTie	exon	19375531	19376400	1000	+	.	gene_id "MSTRG.38667"; transcript_id "MSTRG.38667.10"; exon_number "27";
chr12	StringTie	transcript	19240501	19376495	1000	+	.	gene_id "MSTRG.38667"; transcript_id "MSTRG.38667.100";
chr12	StringTie	exon	19240501	19240607	1000	+	.	gene_id "MSTRG.38667"; transcript_id "MSTRG.38667.100"; exon_number "1";
chr12	StringTie	exon	19253940	19254023	1000	+	.	gene_id "MSTRG.38667"; transcript_id "MSTRG.38667.100"; exon_number "2";
chr12	StringTie	exon	19255045	19255165	1000	+	.	gene_id "MSTRG.38667"; transcript_id "MSTRG.38667.100"; exon_number "3";
chr12	StringTie	exon	19257433	19257537	1000	+	.	gene_id "MSTRG.38667"; transcript_id "MSTRG.38667.100"; exon_number "4";
chr12	StringTie	exon	19260949	19261021	1000	+	.	gene_id "MSTRG.38667"; transcript_id "MSTRG.38667.100"; exon_number "5";
chr12	StringTie	exon	19265750	19265850	1000	+	.	gene_id "MSTRG.38667"; transcript_id "MSTRG.38667.100"; exon_number "6";
chr12	StringTie	exon	19269770	19269885	1000	+	.	gene_id "MSTRG.38667"; transcript_id "MSTRG.38667.100"; exon_number "7";
chr12	StringTie	exon	19274516	19274983	1000	+	.	gene_id "MSTRG.38667"; transcript_id "MSTRG.38667.100"; exon_number "8";
chr12	StringTie	exon	19283280	19283745	1000	+	.	gene_id "MSTRG.38667"; transcript_id "MSTRG.38667.100"; exon_number "9";
chr12	StringTie	exon	19287473	19287556	1000	+	.	gene_id "MSTRG.38667"; transcript_id "MSTRG.38667.100"; exon_number "10";
chr12	StringTie	exon	19306399	19314894	1000	+	.	gene_id "MSTRG.38667"; transcript_id "MSTRG.38667.100"; exon_number "11";
chr12	StringTie	exon	19320562	19320624	1000	+	.	gene_id "MSTRG.38667"; transcript_id "MSTRG.38667.100"; exon_number "12";
chr12	StringTie	exon	19322310	19322390	1000	+	.	gene_id "MSTRG.38667"; transcript_id "MSTRG.38667.100"; exon_number "13";
chr12	StringTie	exon	19322518	19322667	1000	+	.	gene_id "MSTRG.38667"; transcript_id "MSTRG.38667.100"; exon_number "14";
chr12	StringTie	exon	19336515	19336616	1000	+	.	gene_id "MSTRG.38667"; transcript_id "MSTRG.38667.100"; exon_number "15";
chr12	StringTie	exon	19343323	19343434	1000	+	.	gene_id "MSTRG.38667"; transcript_id "MSTRG.38667.100"; exon_number "16";
chr12	StringTie	exon	19345842	19345888	1000	+	.	gene_id "MSTRG.38667"; transcript_id "MSTRG.38667.100"; exon_number "17";
chr12	StringTie	exon	19348399	19348519	1000	+	.	gene_id "MSTRG.38667"; transcript_id "MSTRG.38667.100"; exon_number "18";
chr12	StringTie	exon	19353884	19354002	1000	+	.	gene_id "MSTRG.38667"; transcript_id "MSTRG.38667.100"; exon_number "19";
chr12	StringTie	exon	19358228	19358437	1000	+	.	gene_id "MSTRG.38667"; transcript_id "MSTRG.38667.100"; exon_number "20";
chr12	StringTie	exon	19359412	19359546	1000	+	.	gene_id "MSTRG.38667"; transcript_id "MSTRG.38667.100"; exon_number "21";
chr12	StringTie	exon	19361582	19361706	1000	+	.	gene_id "MSTRG.38667"; transcript_id "MSTRG.38667.100"; exon_number "22";
chr12	StringTie	exon	19365964	19366109	1000	+	.	gene_id "MSTRG.38667"; transcript_id "MSTRG.38667.100"; exon_number "23";
chr12	StringTie	exon	19369693	19369798	1000	+	.	gene_id "MSTRG.38667"; transcript_id "MSTRG.38667.100"; exon_number "24";
chr12	StringTie	exon	19375531	19376495	1000	+	.	gene_id "MSTRG.38667"; transcript_id "MSTRG.38667.100"; exon_number "25";
chr12	StringTie	transcript	19240557	19376400	1000	+	.	gene_id "MSTRG.38667"; transcript_id "MSTRG.38667.101";
chr12	StringTie	exon	19240557	19240580	1000	+	.	gene_id "MSTRG.38667"; transcript_id "MSTRG.38667.101"; exon_number "1";
chr12	StringTie	exon	19255042	19255165	1000	+	.	gene_id "MSTRG.38667"; transcript_id "MSTRG.38667.101"; exon_number "2";
chr12	StringTie	exon	19257433	19257537	1000	+	.	gene_id "MSTRG.38667"; transcript_id "MSTRG.38667.101"; exon_number "3";
chr12	StringTie	exon	19260949	19261021	1000	+	.	gene_id "MSTRG.38667"; transcript_id "MSTRG.38667.101"; exon_number "4";
chr12	StringTie	exon	19265750	19265850	1000	+	.	gene_id "MSTRG.38667"; transcript_id "MSTRG.38667.101"; exon_number "5";
chr12	StringTie	exon	19269770	19269885	1000	+	.	gene_id "MSTRG.38667"; transcript_id "MSTRG.38667.101"; exon_number "6";
chr12	StringTie	exon	19274516	19274983	1000	+	.	gene_id "MSTRG.38667"; transcript_id "MSTRG.38667.101"; exon_number "7";
chr12	StringTie	exon	19283280	19283745	1000	+	.	gene_id "MSTRG.38667"; transcript_id "MSTRG.38667.101"; exon_number "8";
chr12	StringTie	exon	19320562	19320624	1000	+	.	gene_id "MSTRG.38667"; transcript_id "MSTRG.38667.101"; exon_number "9";
chr12	StringTie	exon	19322310	19322390	1000	+	.	gene_id "MSTRG.38667"; transcript_id "MSTRG.38667.101"; exon_number "10";
chr12	StringTie	exon	19322518	19322667	1000	+	.	gene_id "MSTRG.38667"; transcript_id "MSTRG.38667.101"; exon_number "11";
chr12	StringTie	exon	19336515	19336616	1000	+	.	gene_id "MSTRG.38667"; transcript_id "MSTRG.38667.101"; exon_number "12";
chr12	StringTie	exon	19343323	19343434	1000	+	.	gene_id "MSTRG.38667"; transcript_id "MSTRG.38667.101"; exon_number "13";
chr12	StringTie	exon	19345842	19345888	1000	+	.	gene_id "MSTRG.38667"; transcript_id "MSTRG.38667.101"; exon_number "14";
chr12	StringTie	exon	19346994	19347182	1000	+	.	gene_id "MSTRG.38667"; transcript_id "MSTRG.38667.101"; exon_number "15";
chr12	StringTie	exon	19348399	19348519	1000	+	.	gene_id "MSTRG.38667"; transcript_id "MSTRG.38667.101"; exon_number "16";
chr12	StringTie	exon	19353884	19354002	1000	+	.	gene_id "MSTRG.38667"; transcript_id "MSTRG.38667.101"; exon_number "17";
chr12	StringTie	exon	19358233	19358437	1000	+	.	gene_id "MSTRG.38667"; transcript_id "MSTRG.38667.101"; exon_number "18";
chr12	StringTie	exon	19359412	19359546	1000	+	.	gene_id "MSTRG.38667"; transcript_id "MSTRG.38667.101"; exon_number "19";
chr12	StringTie	exon	19361582	19361706	1000	+	.	gene_id "MSTRG.38667"; transcript_id "MSTRG.38667.101"; exon_number "20";
chr12	StringTie	exon	19365964	19366109	1000	+	.	gene_id "MSTRG.38667"; transcript_id "MSTRG.38667.101"; exon_number "21";
chr12	StringTie	exon	19369693	19369798	1000	+	.	gene_id "MSTRG.38667"; transcript_id "MSTRG.38667.101"; exon_number "22";
chr12	StringTie	exon	19375531	19376400	1000	+	.	gene_id "MSTRG.38667"; transcript_id "MSTRG.38667.101"; exon_number "23";
chr12	StringTie	transcript	19240572	19298982	1000	+	.	gene_id "MSTRG.38667"; transcript_id "MSTRG.38667.102";
chr12	StringTie	exon	19240572	19240602	1000	+	.	gene_id "MSTRG.38667"; transcript_id "MSTRG.38667.102"; exon_number "1";
chr12	StringTie	exon	19253940	19254023	1000	+	.	gene_id "MSTRG.38667"; transcript_id "MSTRG.38667.102"; exon_number "2";
chr12	StringTie	exon	19255045	19255165	1000	+	.	gene_id "MSTRG.38667"; transcript_id "MSTRG.38667.102"; exon_number "3";
chr12	StringTie	exon	19257433	19257537	1000	+	.	gene_id "MSTRG.38667"; transcript_id "MSTRG.38667.102"; exon_number "4";
chr12	StringTie	exon	19260949	19261021	1000	+	.	gene_id "MSTRG.38667"; transcript_id "MSTRG.38667.102"; exon_number "5";
chr12	StringTie	exon	19265750	19265850	1000	+	.	gene_id "MSTRG.38667"; transcript_id "MSTRG.38667.102"; exon_number "6";
chr12	StringTie	exon	19269770	19269885	1000	+	.	gene_id "MSTRG.38667"; transcript_id "MSTRG.38667.102"; exon_number "7";
chr12	StringTie	exon	19274516	19274983	1000	+	.	gene_id "MSTRG.38667"; transcript_id "MSTRG.38667.102"; exon_number "8";
chr12	StringTie	exon	19283280	19283745	1000	+	.	gene_id "MSTRG.38667"; transcript_id "MSTRG.38667.102"; exon_number "9";
chr12	StringTie	exon	19287473	19287556	1000	+	.	gene_id "MSTRG.38667"; transcript_id "MSTRG.38667.102"; exon_number "10";
chr12	StringTie	exon	19298956	19298982	1000	+	.	gene_id "MSTRG.38667"; transcript_id "MSTRG.38667.102"; exon_number "11";
chr12	StringTie	transcript	19240577	19376756	1000	+	.	gene_id "MSTRG.38667"; transcript_id "MSTRG.38667.103";
chr12	StringTie	exon	19240577	19240607	1000	+	.	gene_id "MSTRG.38667"; transcript_id "MSTRG.38667.103"; exon_number "1";
chr12	StringTie	exon	19253940	19254023	1000	+	.	gene_id "MSTRG.38667"; transcript_id "MSTRG.38667.103"; exon_number "2";
chr12	StringTie	exon	19255045	19255165	1000	+	.	gene_id "MSTRG.38667"; transcript_id "MSTRG.38667.103"; exon_number "3";
chr12	StringTie	exon	19257433	19257537	1000	+	.	gene_id "MSTRG.38667"; transcript_id "MSTRG.38667.103"; exon_number "4";
chr12	StringTie	exon	19260949	19261021	1000	+	.	gene_id "MSTRG.38667"; transcript_id "MSTRG.38667.103"; exon_number "5";
chr12	StringTie	exon	19265750	19265850	1000	+	.	gene_id "MSTRG.38667"; transcript_id "MSTRG.38667.103"; exon_number "6";
chr12	StringTie	exon	19269770	19269885	1000	+	.	gene_id "MSTRG.38667"; transcript_id "MSTRG.38667.103"; exon_number "7";
chr12	StringTie	exon	19274516	19274983	1000	+	.	gene_id "MSTRG.38667"; transcript_id "MSTRG.38667.103"; exon_number "8";
chr12	StringTie	exon	19283280	19283745	1000	+	.	gene_id "MSTRG.38667"; transcript_id "MSTRG.38667.103"; exon_number "9";
chr12	StringTie	exon	19287473	19287556	1000	+	.	gene_id "MSTRG.38667"; transcript_id "MSTRG.38667.103"; exon_number "10";
chr12	StringTie	exon	19314765	19314894	1000	+	.	gene_id "MSTRG.38667"; transcript_id "MSTRG.38667.103"; exon_number "11";
chr12	StringTie	exon	19320562	19320624	1000	+	.	gene_id "MSTRG.38667"; transcript_id "MSTRG.38667.103"; exon_number "12";
chr12	StringTie	exon	19322310	19322390	1000	+	.	gene_id "MSTRG.38667"; transcript_id "MSTRG.38667.103"; exon_number "13";
chr12	StringTie	exon	19322518	19322667	1000	+	.	gene_id "MSTRG.38667"; transcript_id "MSTRG.38667.103"; exon_number "14";
chr12	StringTie	exon	19336515	19336616	1000	+	.	gene_id "MSTRG.38667"; transcript_id "MSTRG.38667.103"; exon_number "15";
chr12	StringTie	exon	19343323	19343434	1000	+	.	gene_id "MSTRG.38667"; transcript_id "MSTRG.38667.103"; exon_number "16";
chr12	StringTie	exon	19345842	19345888	1000	+	.	gene_id "MSTRG.38667"; transcript_id "MSTRG.38667.103"; exon_number "17";
chr12	StringTie	exon	19348399	19348519	1000	+	.	gene_id "MSTRG.38667"; transcript_id "MSTRG.38667.103"; exon_number "18";
chr12	StringTie	exon	19353884	19354002	1000	+	.	gene_id "MSTRG.38667"; transcript_id "MSTRG.38667.103"; exon_number "19";
chr12	StringTie	exon	19358228	19358437	1000	+	.	gene_id "MSTRG.38667"; transcript_id "MSTRG.38667.103"; exon_number "20";
chr12	StringTie	exon	19359412	19359546	1000	+	.	gene_id "MSTRG.38667"; transcript_id "MSTRG.38667.103"; exon_number "21";
chr12	StringTie	exon	19361582	19361706	1000	+	.	gene_id "MSTRG.38667"; transcript_id "MSTRG.38667.103"; exon_number "22";
chr12	StringTie	exon	19365964	19366109	1000	+	.	gene_id "MSTRG.38667"; transcript_id "MSTRG.38667.103"; exon_number "23";
chr12	StringTie	exon	19369693	19369798	1000	+	.	gene_id "MSTRG.38667"; transcript_id "MSTRG.38667.103"; exon_number "24";
chr12	StringTie	exon	19375531	19376756	1000	+	.	gene_id "MSTRG.38667"; transcript_id "MSTRG.38667.103"; exon_number "25";
chr12	StringTie	transcript	19240589	19376410	1000	+	.	gene_id "MSTRG.38667"; transcript_id "MSTRG.38667.104";
chr12	StringTie	exon	19240589	19240607	1000	+	.	gene_id "MSTRG.38667"; transcript_id "MSTRG.38667.104"; exon_number "1";
chr12	StringTie	exon	19253940	19254023	1000	+	.	gene_id "MSTRG.38667"; transcript_id "MSTRG.38667.104"; exon_number "2";
chr12	StringTie	exon	19255045	19255165	1000	+	.	gene_id "MSTRG.38667"; transcript_id "MSTRG.38667.104"; exon_number "3";
chr12	StringTie	exon	19257433	19257537	1000	+	.	gene_id "MSTRG.38667"; transcript_id "MSTRG.38667.104"; exon_number "4";
chr12	StringTie	exon	19260949	19261021	1000	+	.	gene_id "MSTRG.38667"; transcript_id "MSTRG.38667.104"; exon_number "5";
chr12	StringTie	exon	19265750	19265850	1000	+	.	gene_id "MSTRG.38667"; transcript_id "MSTRG.38667.104"; exon_number "6";
chr12	StringTie	exon	19269770	19269885	1000	+	.	gene_id "MSTRG.38667"; transcript_id "MSTRG.38667.104"; exon_number "7";
chr12	StringTie	exon	19274516	19274983	1000	+	.	gene_id "MSTRG.38667"; transcript_id "MSTRG.38667.104"; exon_number "8";
chr12	StringTie	exon	19283280	19283745	1000	+	.	gene_id "MSTRG.38667"; transcript_id "MSTRG.38667.104"; exon_number "9";
chr12	StringTie	exon	19287473	19287556	1000	+	.	gene_id "MSTRG.38667"; transcript_id "MSTRG.38667.104"; exon_number "10";
chr12	StringTie	exon	19290677	19290796	1000	+	.	gene_id "MSTRG.38667"; transcript_id "MSTRG.38667.104"; exon_number "11";
chr12	StringTie	exon	19291644	19291697	1000	+	.	gene_id "MSTRG.38667"; transcript_id "MSTRG.38667.104"; exon_number "12";
chr12	StringTie	exon	19314814	19314894	1000	+	.	gene_id "MSTRG.38667"; transcript_id "MSTRG.38667.104"; exon_number "13";
chr12	StringTie	exon	19320562	19320624	1000	+	.	gene_id "MSTRG.38667"; transcript_id "MSTRG.38667.104"; exon_number "14";
chr12	StringTie	exon	19322310	19322390	1000	+	.	gene_id "MSTRG.38667"; transcript_id "MSTRG.38667.104"; exon_number "15";
chr12	StringTie	exon	19322518	19322667	1000	+	.	gene_id "MSTRG.38667"; transcript_id "MSTRG.38667.104"; exon_number "16";
chr12	StringTie	exon	19336515	19336616	1000	+	.	gene_id "MSTRG.38667"; transcript_id "MSTRG.38667.104"; exon_number "17";
chr12	StringTie	exon	19343323	19343434	1000	+	.	gene_id "MSTRG.38667"; transcript_id "MSTRG.38667.104"; exon_number "18";
chr12	StringTie	exon	19345842	19345888	1000	+	.	gene_id "MSTRG.38667"; transcript_id "MSTRG.38667.104"; exon_number "19";
chr12	StringTie	exon	19348399	19348519	1000	+	.	gene_id "MSTRG.38667"; transcript_id "MSTRG.38667.104"; exon_number "20";
chr12	StringTie	exon	19353884	19354002	1000	+	.	gene_id "MSTRG.38667"; transcript_id "MSTRG.38667.104"; exon_number "21";
chr12	StringTie	exon	19358228	19358437	1000	+	.	gene_id "MSTRG.38667"; transcript_id "MSTRG.38667.104"; exon_number "22";
chr12	StringTie	exon	19359412	19359546	1000	+	.	gene_id "MSTRG.38667"; transcript_id "MSTRG.38667.104"; exon_number "23";
chr12	StringTie	exon	19361582	19361706	1000	+	.	gene_id "MSTRG.38667"; transcript_id "MSTRG.38667.104"; exon_number "24";
chr12	StringTie	exon	19365964	19366109	1000	+	.	gene_id "MSTRG.38667"; transcript_id "MSTRG.38667.104"; exon_number "25";
chr12	StringTie	exon	19369693	19369798	1000	+	.	gene_id "MSTRG.38667"; transcript_id "MSTRG.38667.104"; exon_number "26";
chr12	StringTie	exon	19375531	19376410	1000	+	.	gene_id "MSTRG.38667"; transcript_id "MSTRG.38667.104"; exon_number "27";
chr12	StringTie	transcript	19240731	19376461	1000	+	.	gene_id "MSTRG.38667"; transcript_id "MSTRG.38667.105";
chr12	StringTie	exon	19240731	19240911	1000	+	.	gene_id "MSTRG.38667"; transcript_id "MSTRG.38667.105"; exon_number "1";
chr12	StringTie	exon	19253940	19254023	1000	+	.	gene_id "MSTRG.38667"; transcript_id "MSTRG.38667.105"; exon_number "2";
chr12	StringTie	exon	19255045	19255165	1000	+	.	gene_id "MSTRG.38667"; transcript_id "MSTRG.38667.105"; exon_number "3";
chr12	StringTie	exon	19257433	19257537	1000	+	.	gene_id "MSTRG.38667"; transcript_id "MSTRG.38667.105"; exon_number "4";
chr12	StringTie	exon	19260949	19261021	1000	+	.	gene_id "MSTRG.38667"; transcript_id "MSTRG.38667.105"; exon_number "5";
chr12	StringTie	exon	19265750	19265850	1000	+	.	gene_id "MSTRG.38667"; transcript_id "MSTRG.38667.105"; exon_number "6";
chr12	StringTie	exon	19269770	19269885	1000	+	.	gene_id "MSTRG.38667"; transcript_id "MSTRG.38667.105"; exon_number "7";
chr12	StringTie	exon	19274516	19274983	1000	+	.	gene_id "MSTRG.38667"; transcript_id "MSTRG.38667.105"; exon_number "8";
chr12	StringTie	exon	19283280	19283745	1000	+	.	gene_id "MSTRG.38667"; transcript_id "MSTRG.38667.105"; exon_number "9";
chr12	StringTie	exon	19287473	19287556	1000	+	.	gene_id "MSTRG.38667"; transcript_id "MSTRG.38667.105"; exon_number "10";
chr12	StringTie	exon	19290677	19290796	1000	+	.	gene_id "MSTRG.38667"; transcript_id "MSTRG.38667.105"; exon_number "11";
chr12	StringTie	exon	19291644	19291697	1000	+	.	gene_id "MSTRG.38667"; transcript_id "MSTRG.38667.105"; exon_number "12";
chr12	StringTie	exon	19314765	19314894	1000	+	.	gene_id "MSTRG.38667"; transcript_id "MSTRG.38667.105"; exon_number "13";
chr12	StringTie	exon	19320021	19320056	1000	+	.	gene_id "MSTRG.38667"; transcript_id "MSTRG.38667.105"; exon_number "14";
chr12	StringTie	exon	19320562	19320624	1000	+	.	gene_id "MSTRG.38667"; transcript_id "MSTRG.38667.105"; exon_number "15";
chr12	StringTie	exon	19322310	19322390	1000	+	.	gene_id "MSTRG.38667"; transcript_id "MSTRG.38667.105"; exon_number "16";
chr12	StringTie	exon	19322518	19322667	1000	+	.	gene_id "MSTRG.38667"; transcript_id "MSTRG.38667.105"; exon_number "17";
chr12	StringTie	exon	19336515	19336616	1000	+	.	gene_id "MSTRG.38667"; transcript_id "MSTRG.38667.105"; exon_number "18";
chr12	StringTie	exon	19343323	19343419	1000	+	.	gene_id "MSTRG.38667"; transcript_id "MSTRG.38667.105"; exon_number "19";
chr12	StringTie	exon	19345842	19345888	1000	+	.	gene_id "MSTRG.38667"; transcript_id "MSTRG.38667.105"; exon_number "20";
chr12	StringTie	exon	19348399	19348519	1000	+	.	gene_id "MSTRG.38667"; transcript_id "MSTRG.38667.105"; exon_number "21";
chr12	StringTie	exon	19353884	19354002	1000	+	.	gene_id "MSTRG.38667"; transcript_id "MSTRG.38667.105"; exon_number "22";
chr12	StringTie	exon	19358228	19358437	1000	+	.	gene_id "MSTRG.38667"; transcript_id "MSTRG.38667.105"; exon_number "23";
chr12	StringTie	exon	19359412	19359546	1000	+	.	gene_id "MSTRG.38667"; transcript_id "MSTRG.38667.105"; exon_number "24";
chr12	StringTie	exon	19361582	19361706	1000	+	.	gene_id "MSTRG.38667"; transcript_id "MSTRG.38667.105"; exon_number "25";
chr12	StringTie	exon	19365964	19366109	1000	+	.	gene_id "MSTRG.38667"; transcript_id "MSTRG.38667.105"; exon_number "26";
chr12	StringTie	exon	19369693	19369798	1000	+	.	gene_id "MSTRG.38667"; transcript_id "MSTRG.38667.105"; exon_number "27";
chr12	StringTie	exon	19375531	19376461	1000	+	.	gene_id "MSTRG.38667"; transcript_id "MSTRG.38667.105"; exon_number "28";
chr12	StringTie	transcript	19240870	19376756	1000	+	.	gene_id "MSTRG.38667"; transcript_id "MSTRG.38667.106";
chr12	StringTie	exon	19240870	19240911	1000	+	.	gene_id "MSTRG.38667"; transcript_id "MSTRG.38667.106"; exon_number "1";
chr12	StringTie	exon	19253940	19254023	1000	+	.	gene_id "MSTRG.38667"; transcript_id "MSTRG.38667.106"; exon_number "2";
chr12	StringTie	exon	19255045	19255165	1000	+	.	gene_id "MSTRG.38667"; transcript_id "MSTRG.38667.106"; exon_number "3";
chr12	StringTie	exon	19257433	19257537	1000	+	.	gene_id "MSTRG.38667"; transcript_id "MSTRG.38667.106"; exon_number "4";
chr12	StringTie	exon	19260949	19261021	1000	+	.	gene_id "MSTRG.38667"; transcript_id "MSTRG.38667.106"; exon_number "5";
chr12	StringTie	exon	19265750	19265850	1000	+	.	gene_id "MSTRG.38667"; transcript_id "MSTRG.38667.106"; exon_number "6";
chr12	StringTie	exon	19269770	19269885	1000	+	.	gene_id "MSTRG.38667"; transcript_id "MSTRG.38667.106"; exon_number "7";
chr12	StringTie	exon	19274516	19274983	1000	+	.	gene_id "MSTRG.38667"; transcript_id "MSTRG.38667.106"; exon_number "8";
chr12	StringTie	exon	19283280	19283745	1000	+	.	gene_id "MSTRG.38667"; transcript_id "MSTRG.38667.106"; exon_number "9";
chr12	StringTie	exon	19287473	19287556	1000	+	.	gene_id "MSTRG.38667"; transcript_id "MSTRG.38667.106"; exon_number "10";
chr12	StringTie	exon	19314765	19314894	1000	+	.	gene_id "MSTRG.38667"; transcript_id "MSTRG.38667.106"; exon_number "11";
chr12	StringTie	exon	19320562	19320624	1000	+	.	gene_id "MSTRG.38667"; transcript_id "MSTRG.38667.106"; exon_number "12";
chr12	StringTie	exon	19322310	19322390	1000	+	.	gene_id "MSTRG.38667"; transcript_id "MSTRG.38667.106"; exon_number "13";
chr12	StringTie	exon	19322518	19322667	1000	+	.	gene_id "MSTRG.38667"; transcript_id "MSTRG.38667.106"; exon_number "14";
chr12	StringTie	exon	19336515	19336616	1000	+	.	gene_id "MSTRG.38667"; transcript_id "MSTRG.38667.106"; exon_number "15";
chr12	StringTie	exon	19343323	19343434	1000	+	.	gene_id "MSTRG.38667"; transcript_id "MSTRG.38667.106"; exon_number "16";
chr12	StringTie	exon	19345842	19345888	1000	+	.	gene_id "MSTRG.38667"; transcript_id "MSTRG.38667.106"; exon_number "17";
chr12	StringTie	exon	19348399	19348519	1000	+	.	gene_id "MSTRG.38667"; transcript_id "MSTRG.38667.106"; exon_number "18";
chr12	StringTie	exon	19353884	19354002	1000	+	.	gene_id "MSTRG.38667"; transcript_id "MSTRG.38667.106"; exon_number "19";
chr12	StringTie	exon	19358228	19358437	1000	+	.	gene_id "MSTRG.38667"; transcript_id "MSTRG.38667.106"; exon_number "20";
chr12	StringTie	exon	19359412	19359546	1000	+	.	gene_id "MSTRG.38667"; transcript_id "MSTRG.38667.106"; exon_number "21";
chr12	StringTie	exon	19361582	19361706	1000	+	.	gene_id "MSTRG.38667"; transcript_id "MSTRG.38667.106"; exon_number "22";
chr12	StringTie	exon	19365964	19366109	1000	+	.	gene_id "MSTRG.38667"; transcript_id "MSTRG.38667.106"; exon_number "23";
chr12	StringTie	exon	19369693	19369798	1000	+	.	gene_id "MSTRG.38667"; transcript_id "MSTRG.38667.106"; exon_number "24";
chr12	StringTie	exon	19375531	19376756	1000	+	.	gene_id "MSTRG.38667"; transcript_id "MSTRG.38667.106"; exon_number "25";
chr12	StringTie	transcript	19240883	19290537	1000	+	.	gene_id "MSTRG.38667"; transcript_id "MSTRG.38667.107";
chr12	StringTie	exon	19240883	19240911	1000	+	.	gene_id "MSTRG.38667"; transcript_id "MSTRG.38667.107"; exon_number "1";
chr12	StringTie	exon	19253940	19254023	1000	+	.	gene_id "MSTRG.38667"; transcript_id "MSTRG.38667.107"; exon_number "2";
chr12	StringTie	exon	19255045	19255165	1000	+	.	gene_id "MSTRG.38667"; transcript_id "MSTRG.38667.107"; exon_number "3";
chr12	StringTie	exon	19257433	19257537	1000	+	.	gene_id "MSTRG.38667"; transcript_id "MSTRG.38667.107"; exon_number "4";
chr12	StringTie	exon	19260949	19261021	1000	+	.	gene_id "MSTRG.38667"; transcript_id "MSTRG.38667.107"; exon_number "5";
chr12	StringTie	exon	19265750	19265850	1000	+	.	gene_id "MSTRG.38667"; transcript_id "MSTRG.38667.107"; exon_number "6";
chr12	StringTie	exon	19269770	19269885	1000	+	.	gene_id "MSTRG.38667"; transcript_id "MSTRG.38667.107"; exon_number "7";
chr12	StringTie	exon	19274516	19274983	1000	+	.	gene_id "MSTRG.38667"; transcript_id "MSTRG.38667.107"; exon_number "8";
chr12	StringTie	exon	19283280	19283745	1000	+	.	gene_id "MSTRG.38667"; transcript_id "MSTRG.38667.107"; exon_number "9";
chr12	StringTie	exon	19287473	19287556	1000	+	.	gene_id "MSTRG.38667"; transcript_id "MSTRG.38667.107"; exon_number "10";
chr12	StringTie	exon	19290512	19290537	1000	+	.	gene_id "MSTRG.38667"; transcript_id "MSTRG.38667.107"; exon_number "11";
chr12	StringTie	transcript	19240889	19310146	1000	+	.	gene_id "MSTRG.38667"; transcript_id "MSTRG.38667.108";
chr12	StringTie	exon	19240889	19240911	1000	+	.	gene_id "MSTRG.38667"; transcript_id "MSTRG.38667.108"; exon_number "1";
chr12	StringTie	exon	19253940	19254023	1000	+	.	gene_id "MSTRG.38667"; transcript_id "MSTRG.38667.108"; exon_number "2";
chr12	StringTie	exon	19255045	19255165	1000	+	.	gene_id "MSTRG.38667"; transcript_id "MSTRG.38667.108"; exon_number "3";
chr12	StringTie	exon	19257433	19257537	1000	+	.	gene_id "MSTRG.38667"; transcript_id "MSTRG.38667.108"; exon_number "4";
chr12	StringTie	exon	19260949	19261021	1000	+	.	gene_id "MSTRG.38667"; transcript_id "MSTRG.38667.108"; exon_number "5";
chr12	StringTie	exon	19265750	19265850	1000	+	.	gene_id "MSTRG.38667"; transcript_id "MSTRG.38667.108"; exon_number "6";
chr12	StringTie	exon	19269770	19269885	1000	+	.	gene_id "MSTRG.38667"; transcript_id "MSTRG.38667.108"; exon_number "7";
chr12	StringTie	exon	19274516	19274983	1000	+	.	gene_id "MSTRG.38667"; transcript_id "MSTRG.38667.108"; exon_number "8";
chr12	StringTie	exon	19283280	19283745	1000	+	.	gene_id "MSTRG.38667"; transcript_id "MSTRG.38667.108"; exon_number "9";
chr12	StringTie	exon	19287473	19287556	1000	+	.	gene_id "MSTRG.38667"; transcript_id "MSTRG.38667.108"; exon_number "10";
chr12	StringTie	exon	19304779	19310146	1000	+	.	gene_id "MSTRG.38667"; transcript_id "MSTRG.38667.108"; exon_number "11";
chr12	StringTie	transcript	19241123	19376489	1000	+	.	gene_id "MSTRG.38667"; transcript_id "MSTRG.38667.109";
chr12	StringTie	exon	19241123	19241196	1000	+	.	gene_id "MSTRG.38667"; transcript_id "MSTRG.38667.109"; exon_number "1";
chr12	StringTie	exon	19253940	19254023	1000	+	.	gene_id "MSTRG.38667"; transcript_id "MSTRG.38667.109"; exon_number "2";
chr12	StringTie	exon	19255045	19255165	1000	+	.	gene_id "MSTRG.38667"; transcript_id "MSTRG.38667.109"; exon_number "3";
chr12	StringTie	exon	19257433	19257537	1000	+	.	gene_id "MSTRG.38667"; transcript_id "MSTRG.38667.109"; exon_number "4";
chr12	StringTie	exon	19260949	19261021	1000	+	.	gene_id "MSTRG.38667"; transcript_id "MSTRG.38667.109"; exon_number "5";
chr12	StringTie	exon	19265750	19265850	1000	+	.	gene_id "MSTRG.38667"; transcript_id "MSTRG.38667.109"; exon_number "6";
chr12	StringTie	exon	19269770	19269885	1000	+	.	gene_id "MSTRG.38667"; transcript_id "MSTRG.38667.109"; exon_number "7";
chr12	StringTie	exon	19274516	19274983	1000	+	.	gene_id "MSTRG.38667"; transcript_id "MSTRG.38667.109"; exon_number "8";
chr12	StringTie	exon	19283280	19283745	1000	+	.	gene_id "MSTRG.38667"; transcript_id "MSTRG.38667.109"; exon_number "9";
chr12	StringTie	exon	19287473	19287556	1000	+	.	gene_id "MSTRG.38667"; transcript_id "MSTRG.38667.109"; exon_number "10";
chr12	StringTie	exon	19290677	19290796	1000	+	.	gene_id "MSTRG.38667"; transcript_id "MSTRG.38667.109"; exon_number "11";
chr12	StringTie	exon	19291644	19291697	1000	+	.	gene_id "MSTRG.38667"; transcript_id "MSTRG.38667.109"; exon_number "12";
chr12	StringTie	exon	19314765	19314894	1000	+	.	gene_id "MSTRG.38667"; transcript_id "MSTRG.38667.109"; exon_number "13";
chr12	StringTie	exon	19320021	19320056	1000	+	.	gene_id "MSTRG.38667"; transcript_id "MSTRG.38667.109"; exon_number "14";
chr12	StringTie	exon	19320562	19320624	1000	+	.	gene_id "MSTRG.38667"; transcript_id "MSTRG.38667.109"; exon_number "15";
chr12	StringTie	exon	19322310	19322390	1000	+	.	gene_id "MSTRG.38667"; transcript_id "MSTRG.38667.109"; exon_number "16";
chr12	StringTie	exon	19322518	19322667	1000	+	.	gene_id "MSTRG.38667"; transcript_id "MSTRG.38667.109"; exon_number "17";
chr12	StringTie	exon	19336515	19336616	1000	+	.	gene_id "MSTRG.38667"; transcript_id "MSTRG.38667.109"; exon_number "18";
chr12	StringTie	exon	19343323	19343434	1000	+	.	gene_id "MSTRG.38667"; transcript_id "MSTRG.38667.109"; exon_number "19";
chr12	StringTie	exon	19345842	19345888	1000	+	.	gene_id "MSTRG.38667"; transcript_id "MSTRG.38667.109"; exon_number "20";
chr12	StringTie	exon	19348399	19348519	1000	+	.	gene_id "MSTRG.38667"; transcript_id "MSTRG.38667.109"; exon_number "21";
chr12	StringTie	exon	19353884	19354002	1000	+	.	gene_id "MSTRG.38667"; transcript_id "MSTRG.38667.109"; exon_number "22";
chr12	StringTie	exon	19358228	19358437	1000	+	.	gene_id "MSTRG.38667"; transcript_id "MSTRG.38667.109"; exon_number "23";
chr12	StringTie	exon	19359412	19359546	1000	+	.	gene_id "MSTRG.38667"; transcript_id "MSTRG.38667.109"; exon_number "24";
chr12	StringTie	exon	19361582	19361706	1000	+	.	gene_id "MSTRG.38667"; transcript_id "MSTRG.38667.109"; exon_number "25";
chr12	StringTie	exon	19365964	19366109	1000	+	.	gene_id "MSTRG.38667"; transcript_id "MSTRG.38667.109"; exon_number "26";
chr12	StringTie	exon	19369693	19369798	1000	+	.	gene_id "MSTRG.38667"; transcript_id "MSTRG.38667.109"; exon_number "27";
chr12	StringTie	exon	19375531	19376489	1000	+	.	gene_id "MSTRG.38667"; transcript_id "MSTRG.38667.109"; exon_number "28";
chr12	StringTie	transcript	19129596	19312975	1000	+	.	gene_id "MSTRG.38667"; transcript_id "MSTRG.38667.11";
chr12	StringTie	exon	19129596	19129888	1000	+	.	gene_id "MSTRG.38667"; transcript_id "MSTRG.38667.11"; exon_number "1";
chr12	StringTie	exon	19130051	19130130	1000	+	.	gene_id "MSTRG.38667"; transcript_id "MSTRG.38667.11"; exon_number "2";
chr12	StringTie	exon	19132393	19132450	1000	+	.	gene_id "MSTRG.38667"; transcript_id "MSTRG.38667.11"; exon_number "3";
chr12	StringTie	exon	19253940	19254023	1000	+	.	gene_id "MSTRG.38667"; transcript_id "MSTRG.38667.11"; exon_number "4";
chr12	StringTie	exon	19255045	19255165	1000	+	.	gene_id "MSTRG.38667"; transcript_id "MSTRG.38667.11"; exon_number "5";
chr12	StringTie	exon	19257433	19257537	1000	+	.	gene_id "MSTRG.38667"; transcript_id "MSTRG.38667.11"; exon_number "6";
chr12	StringTie	exon	19260949	19261021	1000	+	.	gene_id "MSTRG.38667"; transcript_id "MSTRG.38667.11"; exon_number "7";
chr12	StringTie	exon	19265750	19265850	1000	+	.	gene_id "MSTRG.38667"; transcript_id "MSTRG.38667.11"; exon_number "8";
chr12	StringTie	exon	19269770	19269885	1000	+	.	gene_id "MSTRG.38667"; transcript_id "MSTRG.38667.11"; exon_number "9";
chr12	StringTie	exon	19274516	19274983	1000	+	.	gene_id "MSTRG.38667"; transcript_id "MSTRG.38667.11"; exon_number "10";
chr12	StringTie	exon	19283280	19283745	1000	+	.	gene_id "MSTRG.38667"; transcript_id "MSTRG.38667.11"; exon_number "11";
chr12	StringTie	exon	19287473	19287556	1000	+	.	gene_id "MSTRG.38667"; transcript_id "MSTRG.38667.11"; exon_number "12";
chr12	StringTie	exon	19306399	19312975	1000	+	.	gene_id "MSTRG.38667"; transcript_id "MSTRG.38667.11"; exon_number "13";
chr12	StringTie	transcript	19241182	19376670	1000	+	.	gene_id "MSTRG.38667"; transcript_id "MSTRG.38667.110";
chr12	StringTie	exon	19241182	19241196	1000	+	.	gene_id "MSTRG.38667"; transcript_id "MSTRG.38667.110"; exon_number "1";
chr12	StringTie	exon	19253940	19254023	1000	+	.	gene_id "MSTRG.38667"; transcript_id "MSTRG.38667.110"; exon_number "2";
chr12	StringTie	exon	19255045	19255165	1000	+	.	gene_id "MSTRG.38667"; transcript_id "MSTRG.38667.110"; exon_number "3";
chr12	StringTie	exon	19257433	19257537	1000	+	.	gene_id "MSTRG.38667"; transcript_id "MSTRG.38667.110"; exon_number "4";
chr12	StringTie	exon	19260949	19261021	1000	+	.	gene_id "MSTRG.38667"; transcript_id "MSTRG.38667.110"; exon_number "5";
chr12	StringTie	exon	19265750	19265850	1000	+	.	gene_id "MSTRG.38667"; transcript_id "MSTRG.38667.110"; exon_number "6";
chr12	StringTie	exon	19269770	19269885	1000	+	.	gene_id "MSTRG.38667"; transcript_id "MSTRG.38667.110"; exon_number "7";
chr12	StringTie	exon	19274516	19274983	1000	+	.	gene_id "MSTRG.38667"; transcript_id "MSTRG.38667.110"; exon_number "8";
chr12	StringTie	exon	19283280	19283745	1000	+	.	gene_id "MSTRG.38667"; transcript_id "MSTRG.38667.110"; exon_number "9";
chr12	StringTie	exon	19287473	19287556	1000	+	.	gene_id "MSTRG.38667"; transcript_id "MSTRG.38667.110"; exon_number "10";
chr12	StringTie	exon	19290677	19290796	1000	+	.	gene_id "MSTRG.38667"; transcript_id "MSTRG.38667.110"; exon_number "11";
chr12	StringTie	exon	19291644	19291697	1000	+	.	gene_id "MSTRG.38667"; transcript_id "MSTRG.38667.110"; exon_number "12";
chr12	StringTie	exon	19314765	19314894	1000	+	.	gene_id "MSTRG.38667"; transcript_id "MSTRG.38667.110"; exon_number "13";
chr12	StringTie	exon	19320021	19320056	1000	+	.	gene_id "MSTRG.38667"; transcript_id "MSTRG.38667.110"; exon_number "14";
chr12	StringTie	exon	19320562	19320624	1000	+	.	gene_id "MSTRG.38667"; transcript_id "MSTRG.38667.110"; exon_number "15";
chr12	StringTie	exon	19322310	19322390	1000	+	.	gene_id "MSTRG.38667"; transcript_id "MSTRG.38667.110"; exon_number "16";
chr12	StringTie	exon	19322518	19322667	1000	+	.	gene_id "MSTRG.38667"; transcript_id "MSTRG.38667.110"; exon_number "17";
chr12	StringTie	exon	19336515	19336616	1000	+	.	gene_id "MSTRG.38667"; transcript_id "MSTRG.38667.110"; exon_number "18";
chr12	StringTie	exon	19343323	19343419	1000	+	.	gene_id "MSTRG.38667"; transcript_id "MSTRG.38667.110"; exon_number "19";
chr12	StringTie	exon	19345842	19345888	1000	+	.	gene_id "MSTRG.38667"; transcript_id "MSTRG.38667.110"; exon_number "20";
chr12	StringTie	exon	19348399	19348519	1000	+	.	gene_id "MSTRG.38667"; transcript_id "MSTRG.38667.110"; exon_number "21";
chr12	StringTie	exon	19353884	19354002	1000	+	.	gene_id "MSTRG.38667"; transcript_id "MSTRG.38667.110"; exon_number "22";
chr12	StringTie	exon	19358228	19358437	1000	+	.	gene_id "MSTRG.38667"; transcript_id "MSTRG.38667.110"; exon_number "23";
chr12	StringTie	exon	19359412	19359546	1000	+	.	gene_id "MSTRG.38667"; transcript_id "MSTRG.38667.110"; exon_number "24";
chr12	StringTie	exon	19361582	19361706	1000	+	.	gene_id "MSTRG.38667"; transcript_id "MSTRG.38667.110"; exon_number "25";
chr12	StringTie	exon	19365964	19366109	1000	+	.	gene_id "MSTRG.38667"; transcript_id "MSTRG.38667.110"; exon_number "26";
chr12	StringTie	exon	19369693	19369798	1000	+	.	gene_id "MSTRG.38667"; transcript_id "MSTRG.38667.110"; exon_number "27";
chr12	StringTie	exon	19375531	19376670	1000	+	.	gene_id "MSTRG.38667"; transcript_id "MSTRG.38667.110"; exon_number "28";
chr12	StringTie	transcript	19242892	19376838	1000	+	.	gene_id "MSTRG.38667"; transcript_id "MSTRG.38667.111";
chr12	StringTie	exon	19242892	19243262	1000	+	.	gene_id "MSTRG.38667"; transcript_id "MSTRG.38667.111"; exon_number "1";
chr12	StringTie	exon	19253940	19254023	1000	+	.	gene_id "MSTRG.38667"; transcript_id "MSTRG.38667.111"; exon_number "2";
chr12	StringTie	exon	19255045	19255165	1000	+	.	gene_id "MSTRG.38667"; transcript_id "MSTRG.38667.111"; exon_number "3";
chr12	StringTie	exon	19257433	19257537	1000	+	.	gene_id "MSTRG.38667"; transcript_id "MSTRG.38667.111"; exon_number "4";
chr12	StringTie	exon	19260949	19261021	1000	+	.	gene_id "MSTRG.38667"; transcript_id "MSTRG.38667.111"; exon_number "5";
chr12	StringTie	exon	19265750	19265850	1000	+	.	gene_id "MSTRG.38667"; transcript_id "MSTRG.38667.111"; exon_number "6";
chr12	StringTie	exon	19269770	19269885	1000	+	.	gene_id "MSTRG.38667"; transcript_id "MSTRG.38667.111"; exon_number "7";
chr12	StringTie	exon	19274516	19274983	1000	+	.	gene_id "MSTRG.38667"; transcript_id "MSTRG.38667.111"; exon_number "8";
chr12	StringTie	exon	19283280	19283745	1000	+	.	gene_id "MSTRG.38667"; transcript_id "MSTRG.38667.111"; exon_number "9";
chr12	StringTie	exon	19287473	19287556	1000	+	.	gene_id "MSTRG.38667"; transcript_id "MSTRG.38667.111"; exon_number "10";
chr12	StringTie	exon	19290677	19290796	1000	+	.	gene_id "MSTRG.38667"; transcript_id "MSTRG.38667.111"; exon_number "11";
chr12	StringTie	exon	19291644	19291697	1000	+	.	gene_id "MSTRG.38667"; transcript_id "MSTRG.38667.111"; exon_number "12";
chr12	StringTie	exon	19320562	19320624	1000	+	.	gene_id "MSTRG.38667"; transcript_id "MSTRG.38667.111"; exon_number "13";
chr12	StringTie	exon	19322310	19322390	1000	+	.	gene_id "MSTRG.38667"; transcript_id "MSTRG.38667.111"; exon_number "14";
chr12	StringTie	exon	19322518	19322667	1000	+	.	gene_id "MSTRG.38667"; transcript_id "MSTRG.38667.111"; exon_number "15";
chr12	StringTie	exon	19336515	19336616	1000	+	.	gene_id "MSTRG.38667"; transcript_id "MSTRG.38667.111"; exon_number "16";
chr12	StringTie	exon	19343323	19343434	1000	+	.	gene_id "MSTRG.38667"; transcript_id "MSTRG.38667.111"; exon_number "17";
chr12	StringTie	exon	19345842	19345888	1000	+	.	gene_id "MSTRG.38667"; transcript_id "MSTRG.38667.111"; exon_number "18";
chr12	StringTie	exon	19348399	19348519	1000	+	.	gene_id "MSTRG.38667"; transcript_id "MSTRG.38667.111"; exon_number "19";
chr12	StringTie	exon	19353884	19354002	1000	+	.	gene_id "MSTRG.38667"; transcript_id "MSTRG.38667.111"; exon_number "20";
chr12	StringTie	exon	19358228	19358437	1000	+	.	gene_id "MSTRG.38667"; transcript_id "MSTRG.38667.111"; exon_number "21";
chr12	StringTie	exon	19359412	19359546	1000	+	.	gene_id "MSTRG.38667"; transcript_id "MSTRG.38667.111"; exon_number "22";
chr12	StringTie	exon	19361582	19361706	1000	+	.	gene_id "MSTRG.38667"; transcript_id "MSTRG.38667.111"; exon_number "23";
chr12	StringTie	exon	19365964	19366109	1000	+	.	gene_id "MSTRG.38667"; transcript_id "MSTRG.38667.111"; exon_number "24";
chr12	StringTie	exon	19369693	19369798	1000	+	.	gene_id "MSTRG.38667"; transcript_id "MSTRG.38667.111"; exon_number "25";
chr12	StringTie	exon	19375531	19376838	1000	+	.	gene_id "MSTRG.38667"; transcript_id "MSTRG.38667.111"; exon_number "26";
chr12	StringTie	transcript	19243219	19376487	1000	+	.	gene_id "MSTRG.38667"; transcript_id "MSTRG.38667.112";
chr12	StringTie	exon	19243219	19243443	1000	+	.	gene_id "MSTRG.38667"; transcript_id "MSTRG.38667.112"; exon_number "1";
chr12	StringTie	exon	19253940	19254023	1000	+	.	gene_id "MSTRG.38667"; transcript_id "MSTRG.38667.112"; exon_number "2";
chr12	StringTie	exon	19255045	19255165	1000	+	.	gene_id "MSTRG.38667"; transcript_id "MSTRG.38667.112"; exon_number "3";
chr12	StringTie	exon	19257433	19257537	1000	+	.	gene_id "MSTRG.38667"; transcript_id "MSTRG.38667.112"; exon_number "4";
chr12	StringTie	exon	19260949	19261021	1000	+	.	gene_id "MSTRG.38667"; transcript_id "MSTRG.38667.112"; exon_number "5";
chr12	StringTie	exon	19265750	19265850	1000	+	.	gene_id "MSTRG.38667"; transcript_id "MSTRG.38667.112"; exon_number "6";
chr12	StringTie	exon	19269770	19269885	1000	+	.	gene_id "MSTRG.38667"; transcript_id "MSTRG.38667.112"; exon_number "7";
chr12	StringTie	exon	19274516	19274983	1000	+	.	gene_id "MSTRG.38667"; transcript_id "MSTRG.38667.112"; exon_number "8";
chr12	StringTie	exon	19283280	19283745	1000	+	.	gene_id "MSTRG.38667"; transcript_id "MSTRG.38667.112"; exon_number "9";
chr12	StringTie	exon	19287473	19287556	1000	+	.	gene_id "MSTRG.38667"; transcript_id "MSTRG.38667.112"; exon_number "10";
chr12	StringTie	exon	19314814	19314894	1000	+	.	gene_id "MSTRG.38667"; transcript_id "MSTRG.38667.112"; exon_number "11";
chr12	StringTie	exon	19320562	19320624	1000	+	.	gene_id "MSTRG.38667"; transcript_id "MSTRG.38667.112"; exon_number "12";
chr12	StringTie	exon	19322310	19322390	1000	+	.	gene_id "MSTRG.38667"; transcript_id "MSTRG.38667.112"; exon_number "13";
chr12	StringTie	exon	19322518	19322667	1000	+	.	gene_id "MSTRG.38667"; transcript_id "MSTRG.38667.112"; exon_number "14";
chr12	StringTie	exon	19336515	19336616	1000	+	.	gene_id "MSTRG.38667"; transcript_id "MSTRG.38667.112"; exon_number "15";
chr12	StringTie	exon	19343323	19343419	1000	+	.	gene_id "MSTRG.38667"; transcript_id "MSTRG.38667.112"; exon_number "16";
chr12	StringTie	exon	19345842	19345888	1000	+	.	gene_id "MSTRG.38667"; transcript_id "MSTRG.38667.112"; exon_number "17";
chr12	StringTie	exon	19348399	19348519	1000	+	.	gene_id "MSTRG.38667"; transcript_id "MSTRG.38667.112"; exon_number "18";
chr12	StringTie	exon	19353884	19354002	1000	+	.	gene_id "MSTRG.38667"; transcript_id "MSTRG.38667.112"; exon_number "19";
chr12	StringTie	exon	19358228	19358437	1000	+	.	gene_id "MSTRG.38667"; transcript_id "MSTRG.38667.112"; exon_number "20";
chr12	StringTie	exon	19359412	19359546	1000	+	.	gene_id "MSTRG.38667"; transcript_id "MSTRG.38667.112"; exon_number "21";
chr12	StringTie	exon	19361582	19361706	1000	+	.	gene_id "MSTRG.38667"; transcript_id "MSTRG.38667.112"; exon_number "22";
chr12	StringTie	exon	19365964	19366109	1000	+	.	gene_id "MSTRG.38667"; transcript_id "MSTRG.38667.112"; exon_number "23";
chr12	StringTie	exon	19369693	19369798	1000	+	.	gene_id "MSTRG.38667"; transcript_id "MSTRG.38667.112"; exon_number "24";
chr12	StringTie	exon	19375531	19376487	1000	+	.	gene_id "MSTRG.38667"; transcript_id "MSTRG.38667.112"; exon_number "25";
chr12	StringTie	transcript	19243229	19376610	1000	+	.	gene_id "MSTRG.38667"; transcript_id "MSTRG.38667.113";
chr12	StringTie	exon	19243229	19243443	1000	+	.	gene_id "MSTRG.38667"; transcript_id "MSTRG.38667.113"; exon_number "1";
chr12	StringTie	exon	19253940	19254023	1000	+	.	gene_id "MSTRG.38667"; transcript_id "MSTRG.38667.113"; exon_number "2";
chr12	StringTie	exon	19255045	19255165	1000	+	.	gene_id "MSTRG.38667"; transcript_id "MSTRG.38667.113"; exon_number "3";
chr12	StringTie	exon	19257433	19257537	1000	+	.	gene_id "MSTRG.38667"; transcript_id "MSTRG.38667.113"; exon_number "4";
chr12	StringTie	exon	19260949	19261021	1000	+	.	gene_id "MSTRG.38667"; transcript_id "MSTRG.38667.113"; exon_number "5";
chr12	StringTie	exon	19265750	19265850	1000	+	.	gene_id "MSTRG.38667"; transcript_id "MSTRG.38667.113"; exon_number "6";
chr12	StringTie	exon	19269770	19269885	1000	+	.	gene_id "MSTRG.38667"; transcript_id "MSTRG.38667.113"; exon_number "7";
chr12	StringTie	exon	19274516	19274983	1000	+	.	gene_id "MSTRG.38667"; transcript_id "MSTRG.38667.113"; exon_number "8";
chr12	StringTie	exon	19283280	19283745	1000	+	.	gene_id "MSTRG.38667"; transcript_id "MSTRG.38667.113"; exon_number "9";
chr12	StringTie	exon	19287473	19287556	1000	+	.	gene_id "MSTRG.38667"; transcript_id "MSTRG.38667.113"; exon_number "10";
chr12	StringTie	exon	19290677	19290796	1000	+	.	gene_id "MSTRG.38667"; transcript_id "MSTRG.38667.113"; exon_number "11";
chr12	StringTie	exon	19291644	19291697	1000	+	.	gene_id "MSTRG.38667"; transcript_id "MSTRG.38667.113"; exon_number "12";
chr12	StringTie	exon	19314765	19314894	1000	+	.	gene_id "MSTRG.38667"; transcript_id "MSTRG.38667.113"; exon_number "13";
chr12	StringTie	exon	19320021	19320056	1000	+	.	gene_id "MSTRG.38667"; transcript_id "MSTRG.38667.113"; exon_number "14";
chr12	StringTie	exon	19320562	19320624	1000	+	.	gene_id "MSTRG.38667"; transcript_id "MSTRG.38667.113"; exon_number "15";
chr12	StringTie	exon	19322310	19322390	1000	+	.	gene_id "MSTRG.38667"; transcript_id "MSTRG.38667.113"; exon_number "16";
chr12	StringTie	exon	19322518	19322667	1000	+	.	gene_id "MSTRG.38667"; transcript_id "MSTRG.38667.113"; exon_number "17";
chr12	StringTie	exon	19336515	19336616	1000	+	.	gene_id "MSTRG.38667"; transcript_id "MSTRG.38667.113"; exon_number "18";
chr12	StringTie	exon	19343323	19343419	1000	+	.	gene_id "MSTRG.38667"; transcript_id "MSTRG.38667.113"; exon_number "19";
chr12	StringTie	exon	19345842	19345888	1000	+	.	gene_id "MSTRG.38667"; transcript_id "MSTRG.38667.113"; exon_number "20";
chr12	StringTie	exon	19348399	19348519	1000	+	.	gene_id "MSTRG.38667"; transcript_id "MSTRG.38667.113"; exon_number "21";
chr12	StringTie	exon	19353884	19354002	1000	+	.	gene_id "MSTRG.38667"; transcript_id "MSTRG.38667.113"; exon_number "22";
chr12	StringTie	exon	19358228	19358437	1000	+	.	gene_id "MSTRG.38667"; transcript_id "MSTRG.38667.113"; exon_number "23";
chr12	StringTie	exon	19359412	19359546	1000	+	.	gene_id "MSTRG.38667"; transcript_id "MSTRG.38667.113"; exon_number "24";
chr12	StringTie	exon	19361582	19361706	1000	+	.	gene_id "MSTRG.38667"; transcript_id "MSTRG.38667.113"; exon_number "25";
chr12	StringTie	exon	19365964	19366109	1000	+	.	gene_id "MSTRG.38667"; transcript_id "MSTRG.38667.113"; exon_number "26";
chr12	StringTie	exon	19369693	19369798	1000	+	.	gene_id "MSTRG.38667"; transcript_id "MSTRG.38667.113"; exon_number "27";
chr12	StringTie	exon	19375531	19376610	1000	+	.	gene_id "MSTRG.38667"; transcript_id "MSTRG.38667.113"; exon_number "28";
chr12	StringTie	transcript	19243242	19300017	1000	+	.	gene_id "MSTRG.38667"; transcript_id "MSTRG.38667.114";
chr12	StringTie	exon	19243242	19243262	1000	+	.	gene_id "MSTRG.38667"; transcript_id "MSTRG.38667.114"; exon_number "1";
chr12	StringTie	exon	19253940	19254023	1000	+	.	gene_id "MSTRG.38667"; transcript_id "MSTRG.38667.114"; exon_number "2";
chr12	StringTie	exon	19255045	19255165	1000	+	.	gene_id "MSTRG.38667"; transcript_id "MSTRG.38667.114"; exon_number "3";
chr12	StringTie	exon	19257433	19257537	1000	+	.	gene_id "MSTRG.38667"; transcript_id "MSTRG.38667.114"; exon_number "4";
chr12	StringTie	exon	19260949	19261021	1000	+	.	gene_id "MSTRG.38667"; transcript_id "MSTRG.38667.114"; exon_number "5";
chr12	StringTie	exon	19265750	19265850	1000	+	.	gene_id "MSTRG.38667"; transcript_id "MSTRG.38667.114"; exon_number "6";
chr12	StringTie	exon	19269770	19269885	1000	+	.	gene_id "MSTRG.38667"; transcript_id "MSTRG.38667.114"; exon_number "7";
chr12	StringTie	exon	19274516	19274983	1000	+	.	gene_id "MSTRG.38667"; transcript_id "MSTRG.38667.114"; exon_number "8";
chr12	StringTie	exon	19283280	19283745	1000	+	.	gene_id "MSTRG.38667"; transcript_id "MSTRG.38667.114"; exon_number "9";
chr12	StringTie	exon	19287473	19287556	1000	+	.	gene_id "MSTRG.38667"; transcript_id "MSTRG.38667.114"; exon_number "10";
chr12	StringTie	exon	19299896	19300017	1000	+	.	gene_id "MSTRG.38667"; transcript_id "MSTRG.38667.114"; exon_number "11";
chr12	StringTie	transcript	19243415	19376546	1000	+	.	gene_id "MSTRG.38667"; transcript_id "MSTRG.38667.115";
chr12	StringTie	exon	19243415	19243443	1000	+	.	gene_id "MSTRG.38667"; transcript_id "MSTRG.38667.115"; exon_number "1";
chr12	StringTie	exon	19253940	19254023	1000	+	.	gene_id "MSTRG.38667"; transcript_id "MSTRG.38667.115"; exon_number "2";
chr12	StringTie	exon	19255045	19255165	1000	+	.	gene_id "MSTRG.38667"; transcript_id "MSTRG.38667.115"; exon_number "3";
chr12	StringTie	exon	19257433	19257537	1000	+	.	gene_id "MSTRG.38667"; transcript_id "MSTRG.38667.115"; exon_number "4";
chr12	StringTie	exon	19260949	19261021	1000	+	.	gene_id "MSTRG.38667"; transcript_id "MSTRG.38667.115"; exon_number "5";
chr12	StringTie	exon	19265750	19265850	1000	+	.	gene_id "MSTRG.38667"; transcript_id "MSTRG.38667.115"; exon_number "6";
chr12	StringTie	exon	19269770	19269885	1000	+	.	gene_id "MSTRG.38667"; transcript_id "MSTRG.38667.115"; exon_number "7";
chr12	StringTie	exon	19274516	19274983	1000	+	.	gene_id "MSTRG.38667"; transcript_id "MSTRG.38667.115"; exon_number "8";
chr12	StringTie	exon	19283280	19283745	1000	+	.	gene_id "MSTRG.38667"; transcript_id "MSTRG.38667.115"; exon_number "9";
chr12	StringTie	exon	19287473	19287556	1000	+	.	gene_id "MSTRG.38667"; transcript_id "MSTRG.38667.115"; exon_number "10";
chr12	StringTie	exon	19291644	19291697	1000	+	.	gene_id "MSTRG.38667"; transcript_id "MSTRG.38667.115"; exon_number "11";
chr12	StringTie	exon	19320562	19320624	1000	+	.	gene_id "MSTRG.38667"; transcript_id "MSTRG.38667.115"; exon_number "12";
chr12	StringTie	exon	19322310	19322390	1000	+	.	gene_id "MSTRG.38667"; transcript_id "MSTRG.38667.115"; exon_number "13";
chr12	StringTie	exon	19322518	19322667	1000	+	.	gene_id "MSTRG.38667"; transcript_id "MSTRG.38667.115"; exon_number "14";
chr12	StringTie	exon	19336515	19336616	1000	+	.	gene_id "MSTRG.38667"; transcript_id "MSTRG.38667.115"; exon_number "15";
chr12	StringTie	exon	19343323	19343434	1000	+	.	gene_id "MSTRG.38667"; transcript_id "MSTRG.38667.115"; exon_number "16";
chr12	StringTie	exon	19345842	19345888	1000	+	.	gene_id "MSTRG.38667"; transcript_id "MSTRG.38667.115"; exon_number "17";
chr12	StringTie	exon	19348399	19348519	1000	+	.	gene_id "MSTRG.38667"; transcript_id "MSTRG.38667.115"; exon_number "18";
chr12	StringTie	exon	19353884	19354002	1000	+	.	gene_id "MSTRG.38667"; transcript_id "MSTRG.38667.115"; exon_number "19";
chr12	StringTie	exon	19358228	19358437	1000	+	.	gene_id "MSTRG.38667"; transcript_id "MSTRG.38667.115"; exon_number "20";
chr12	StringTie	exon	19359412	19359546	1000	+	.	gene_id "MSTRG.38667"; transcript_id "MSTRG.38667.115"; exon_number "21";
chr12	StringTie	exon	19361582	19361706	1000	+	.	gene_id "MSTRG.38667"; transcript_id "MSTRG.38667.115"; exon_number "22";
chr12	StringTie	exon	19365964	19366109	1000	+	.	gene_id "MSTRG.38667"; transcript_id "MSTRG.38667.115"; exon_number "23";
chr12	StringTie	exon	19369693	19369798	1000	+	.	gene_id "MSTRG.38667"; transcript_id "MSTRG.38667.115"; exon_number "24";
chr12	StringTie	exon	19375531	19376546	1000	+	.	gene_id "MSTRG.38667"; transcript_id "MSTRG.38667.115"; exon_number "25";
chr12	StringTie	transcript	19243417	19376400	1000	+	.	gene_id "MSTRG.38667"; transcript_id "MSTRG.38667.116";
chr12	StringTie	exon	19243417	19243443	1000	+	.	gene_id "MSTRG.38667"; transcript_id "MSTRG.38667.116"; exon_number "1";
chr12	StringTie	exon	19253940	19254023	1000	+	.	gene_id "MSTRG.38667"; transcript_id "MSTRG.38667.116"; exon_number "2";
chr12	StringTie	exon	19255045	19255165	1000	+	.	gene_id "MSTRG.38667"; transcript_id "MSTRG.38667.116"; exon_number "3";
chr12	StringTie	exon	19257433	19257537	1000	+	.	gene_id "MSTRG.38667"; transcript_id "MSTRG.38667.116"; exon_number "4";
chr12	StringTie	exon	19265750	19265850	1000	+	.	gene_id "MSTRG.38667"; transcript_id "MSTRG.38667.116"; exon_number "5";
chr12	StringTie	exon	19269770	19269885	1000	+	.	gene_id "MSTRG.38667"; transcript_id "MSTRG.38667.116"; exon_number "6";
chr12	StringTie	exon	19274516	19274983	1000	+	.	gene_id "MSTRG.38667"; transcript_id "MSTRG.38667.116"; exon_number "7";
chr12	StringTie	exon	19283280	19283745	1000	+	.	gene_id "MSTRG.38667"; transcript_id "MSTRG.38667.116"; exon_number "8";
chr12	StringTie	exon	19287473	19287556	1000	+	.	gene_id "MSTRG.38667"; transcript_id "MSTRG.38667.116"; exon_number "9";
chr12	StringTie	exon	19320562	19320624	1000	+	.	gene_id "MSTRG.38667"; transcript_id "MSTRG.38667.116"; exon_number "10";
chr12	StringTie	exon	19322310	19322390	1000	+	.	gene_id "MSTRG.38667"; transcript_id "MSTRG.38667.116"; exon_number "11";
chr12	StringTie	exon	19322518	19322667	1000	+	.	gene_id "MSTRG.38667"; transcript_id "MSTRG.38667.116"; exon_number "12";
chr12	StringTie	exon	19336515	19336616	1000	+	.	gene_id "MSTRG.38667"; transcript_id "MSTRG.38667.116"; exon_number "13";
chr12	StringTie	exon	19343323	19343434	1000	+	.	gene_id "MSTRG.38667"; transcript_id "MSTRG.38667.116"; exon_number "14";
chr12	StringTie	exon	19345842	19345888	1000	+	.	gene_id "MSTRG.38667"; transcript_id "MSTRG.38667.116"; exon_number "15";
chr12	StringTie	exon	19346994	19347182	1000	+	.	gene_id "MSTRG.38667"; transcript_id "MSTRG.38667.116"; exon_number "16";
chr12	StringTie	exon	19348399	19348519	1000	+	.	gene_id "MSTRG.38667"; transcript_id "MSTRG.38667.116"; exon_number "17";
chr12	StringTie	exon	19353884	19354002	1000	+	.	gene_id "MSTRG.38667"; transcript_id "MSTRG.38667.116"; exon_number "18";
chr12	StringTie	exon	19358228	19358437	1000	+	.	gene_id "MSTRG.38667"; transcript_id "MSTRG.38667.116"; exon_number "19";
chr12	StringTie	exon	19359412	19359546	1000	+	.	gene_id "MSTRG.38667"; transcript_id "MSTRG.38667.116"; exon_number "20";
chr12	StringTie	exon	19361582	19361706	1000	+	.	gene_id "MSTRG.38667"; transcript_id "MSTRG.38667.116"; exon_number "21";
chr12	StringTie	exon	19365964	19366109	1000	+	.	gene_id "MSTRG.38667"; transcript_id "MSTRG.38667.116"; exon_number "22";
chr12	StringTie	exon	19369693	19369798	1000	+	.	gene_id "MSTRG.38667"; transcript_id "MSTRG.38667.116"; exon_number "23";
chr12	StringTie	exon	19375531	19376400	1000	+	.	gene_id "MSTRG.38667"; transcript_id "MSTRG.38667.116"; exon_number "24";
chr12	StringTie	transcript	19243417	19376667	1000	+	.	gene_id "MSTRG.38667"; transcript_id "MSTRG.38667.117";
chr12	StringTie	exon	19243417	19243443	1000	+	.	gene_id "MSTRG.38667"; transcript_id "MSTRG.38667.117"; exon_number "1";
chr12	StringTie	exon	19253940	19254023	1000	+	.	gene_id "MSTRG.38667"; transcript_id "MSTRG.38667.117"; exon_number "2";
chr12	StringTie	exon	19255045	19255165	1000	+	.	gene_id "MSTRG.38667"; transcript_id "MSTRG.38667.117"; exon_number "3";
chr12	StringTie	exon	19257433	19257537	1000	+	.	gene_id "MSTRG.38667"; transcript_id "MSTRG.38667.117"; exon_number "4";
chr12	StringTie	exon	19260949	19261021	1000	+	.	gene_id "MSTRG.38667"; transcript_id "MSTRG.38667.117"; exon_number "5";
chr12	StringTie	exon	19265750	19265850	1000	+	.	gene_id "MSTRG.38667"; transcript_id "MSTRG.38667.117"; exon_number "6";
chr12	StringTie	exon	19269770	19269885	1000	+	.	gene_id "MSTRG.38667"; transcript_id "MSTRG.38667.117"; exon_number "7";
chr12	StringTie	exon	19274516	19274983	1000	+	.	gene_id "MSTRG.38667"; transcript_id "MSTRG.38667.117"; exon_number "8";
chr12	StringTie	exon	19283280	19283745	1000	+	.	gene_id "MSTRG.38667"; transcript_id "MSTRG.38667.117"; exon_number "9";
chr12	StringTie	exon	19287473	19287556	1000	+	.	gene_id "MSTRG.38667"; transcript_id "MSTRG.38667.117"; exon_number "10";
chr12	StringTie	exon	19314765	19314894	1000	+	.	gene_id "MSTRG.38667"; transcript_id "MSTRG.38667.117"; exon_number "11";
chr12	StringTie	exon	19320562	19320624	1000	+	.	gene_id "MSTRG.38667"; transcript_id "MSTRG.38667.117"; exon_number "12";
chr12	StringTie	exon	19322310	19322390	1000	+	.	gene_id "MSTRG.38667"; transcript_id "MSTRG.38667.117"; exon_number "13";
chr12	StringTie	exon	19322518	19322667	1000	+	.	gene_id "MSTRG.38667"; transcript_id "MSTRG.38667.117"; exon_number "14";
chr12	StringTie	exon	19336515	19336616	1000	+	.	gene_id "MSTRG.38667"; transcript_id "MSTRG.38667.117"; exon_number "15";
chr12	StringTie	exon	19343323	19343434	1000	+	.	gene_id "MSTRG.38667"; transcript_id "MSTRG.38667.117"; exon_number "16";
chr12	StringTie	exon	19345842	19345888	1000	+	.	gene_id "MSTRG.38667"; transcript_id "MSTRG.38667.117"; exon_number "17";
chr12	StringTie	exon	19348399	19348519	1000	+	.	gene_id "MSTRG.38667"; transcript_id "MSTRG.38667.117"; exon_number "18";
chr12	StringTie	exon	19353884	19354002	1000	+	.	gene_id "MSTRG.38667"; transcript_id "MSTRG.38667.117"; exon_number "19";
chr12	StringTie	exon	19358228	19358437	1000	+	.	gene_id "MSTRG.38667"; transcript_id "MSTRG.38667.117"; exon_number "20";
chr12	StringTie	exon	19359412	19359546	1000	+	.	gene_id "MSTRG.38667"; transcript_id "MSTRG.38667.117"; exon_number "21";
chr12	StringTie	exon	19361582	19361706	1000	+	.	gene_id "MSTRG.38667"; transcript_id "MSTRG.38667.117"; exon_number "22";
chr12	StringTie	exon	19365964	19366109	1000	+	.	gene_id "MSTRG.38667"; transcript_id "MSTRG.38667.117"; exon_number "23";
chr12	StringTie	exon	19369693	19369798	1000	+	.	gene_id "MSTRG.38667"; transcript_id "MSTRG.38667.117"; exon_number "24";
chr12	StringTie	exon	19375531	19376667	1000	+	.	gene_id "MSTRG.38667"; transcript_id "MSTRG.38667.117"; exon_number "25";
chr12	StringTie	transcript	19246513	19376839	1000	+	.	gene_id "MSTRG.38667"; transcript_id "MSTRG.38667.118";
chr12	StringTie	exon	19246513	19251514	1000	+	.	gene_id "MSTRG.38667"; transcript_id "MSTRG.38667.118"; exon_number "1";
chr12	StringTie	exon	19253940	19254023	1000	+	.	gene_id "MSTRG.38667"; transcript_id "MSTRG.38667.118"; exon_number "2";
chr12	StringTie	exon	19255045	19255165	1000	+	.	gene_id "MSTRG.38667"; transcript_id "MSTRG.38667.118"; exon_number "3";
chr12	StringTie	exon	19257433	19257537	1000	+	.	gene_id "MSTRG.38667"; transcript_id "MSTRG.38667.118"; exon_number "4";
chr12	StringTie	exon	19260949	19261021	1000	+	.	gene_id "MSTRG.38667"; transcript_id "MSTRG.38667.118"; exon_number "5";
chr12	StringTie	exon	19265750	19265850	1000	+	.	gene_id "MSTRG.38667"; transcript_id "MSTRG.38667.118"; exon_number "6";
chr12	StringTie	exon	19269770	19269885	1000	+	.	gene_id "MSTRG.38667"; transcript_id "MSTRG.38667.118"; exon_number "7";
chr12	StringTie	exon	19274516	19274983	1000	+	.	gene_id "MSTRG.38667"; transcript_id "MSTRG.38667.118"; exon_number "8";
chr12	StringTie	exon	19283280	19283745	1000	+	.	gene_id "MSTRG.38667"; transcript_id "MSTRG.38667.118"; exon_number "9";
chr12	StringTie	exon	19287473	19287556	1000	+	.	gene_id "MSTRG.38667"; transcript_id "MSTRG.38667.118"; exon_number "10";
chr12	StringTie	exon	19291644	19291697	1000	+	.	gene_id "MSTRG.38667"; transcript_id "MSTRG.38667.118"; exon_number "11";
chr12	StringTie	exon	19314814	19314894	1000	+	.	gene_id "MSTRG.38667"; transcript_id "MSTRG.38667.118"; exon_number "12";
chr12	StringTie	exon	19320562	19320624	1000	+	.	gene_id "MSTRG.38667"; transcript_id "MSTRG.38667.118"; exon_number "13";
chr12	StringTie	exon	19322310	19322390	1000	+	.	gene_id "MSTRG.38667"; transcript_id "MSTRG.38667.118"; exon_number "14";
chr12	StringTie	exon	19322518	19322667	1000	+	.	gene_id "MSTRG.38667"; transcript_id "MSTRG.38667.118"; exon_number "15";
chr12	StringTie	exon	19336515	19336616	1000	+	.	gene_id "MSTRG.38667"; transcript_id "MSTRG.38667.118"; exon_number "16";
chr12	StringTie	exon	19343323	19343434	1000	+	.	gene_id "MSTRG.38667"; transcript_id "MSTRG.38667.118"; exon_number "17";
chr12	StringTie	exon	19345842	19345888	1000	+	.	gene_id "MSTRG.38667"; transcript_id "MSTRG.38667.118"; exon_number "18";
chr12	StringTie	exon	19348399	19348519	1000	+	.	gene_id "MSTRG.38667"; transcript_id "MSTRG.38667.118"; exon_number "19";
chr12	StringTie	exon	19353884	19354002	1000	+	.	gene_id "MSTRG.38667"; transcript_id "MSTRG.38667.118"; exon_number "20";
chr12	StringTie	exon	19358228	19358437	1000	+	.	gene_id "MSTRG.38667"; transcript_id "MSTRG.38667.118"; exon_number "21";
chr12	StringTie	exon	19359412	19359546	1000	+	.	gene_id "MSTRG.38667"; transcript_id "MSTRG.38667.118"; exon_number "22";
chr12	StringTie	exon	19361582	19361706	1000	+	.	gene_id "MSTRG.38667"; transcript_id "MSTRG.38667.118"; exon_number "23";
chr12	StringTie	exon	19365964	19366109	1000	+	.	gene_id "MSTRG.38667"; transcript_id "MSTRG.38667.118"; exon_number "24";
chr12	StringTie	exon	19369693	19369798	1000	+	.	gene_id "MSTRG.38667"; transcript_id "MSTRG.38667.118"; exon_number "25";
chr12	StringTie	exon	19375531	19376839	1000	+	.	gene_id "MSTRG.38667"; transcript_id "MSTRG.38667.118"; exon_number "26";
chr12	StringTie	transcript	19249664	19290043	1000	+	.	gene_id "MSTRG.38667"; transcript_id "MSTRG.38667.119";
chr12	StringTie	exon	19249664	19251514	1000	+	.	gene_id "MSTRG.38667"; transcript_id "MSTRG.38667.119"; exon_number "1";
chr12	StringTie	exon	19253940	19254023	1000	+	.	gene_id "MSTRG.38667"; transcript_id "MSTRG.38667.119"; exon_number "2";
chr12	StringTie	exon	19255045	19255165	1000	+	.	gene_id "MSTRG.38667"; transcript_id "MSTRG.38667.119"; exon_number "3";
chr12	StringTie	exon	19257433	19257537	1000	+	.	gene_id "MSTRG.38667"; transcript_id "MSTRG.38667.119"; exon_number "4";
chr12	StringTie	exon	19260949	19261021	1000	+	.	gene_id "MSTRG.38667"; transcript_id "MSTRG.38667.119"; exon_number "5";
chr12	StringTie	exon	19265750	19265850	1000	+	.	gene_id "MSTRG.38667"; transcript_id "MSTRG.38667.119"; exon_number "6";
chr12	StringTie	exon	19269770	19269885	1000	+	.	gene_id "MSTRG.38667"; transcript_id "MSTRG.38667.119"; exon_number "7";
chr12	StringTie	exon	19274516	19274983	1000	+	.	gene_id "MSTRG.38667"; transcript_id "MSTRG.38667.119"; exon_number "8";
chr12	StringTie	exon	19283280	19283745	1000	+	.	gene_id "MSTRG.38667"; transcript_id "MSTRG.38667.119"; exon_number "9";
chr12	StringTie	exon	19287473	19287556	1000	+	.	gene_id "MSTRG.38667"; transcript_id "MSTRG.38667.119"; exon_number "10";
chr12	StringTie	exon	19289964	19290043	1000	+	.	gene_id "MSTRG.38667"; transcript_id "MSTRG.38667.119"; exon_number "11";
chr12	StringTie	transcript	19129607	19376499	1000	+	.	gene_id "MSTRG.38667"; transcript_id "MSTRG.38667.12";
chr12	StringTie	exon	19129607	19129888	1000	+	.	gene_id "MSTRG.38667"; transcript_id "MSTRG.38667.12"; exon_number "1";
chr12	StringTie	exon	19130051	19130130	1000	+	.	gene_id "MSTRG.38667"; transcript_id "MSTRG.38667.12"; exon_number "2";
chr12	StringTie	exon	19132393	19132450	1000	+	.	gene_id "MSTRG.38667"; transcript_id "MSTRG.38667.12"; exon_number "3";
chr12	StringTie	exon	19253940	19254023	1000	+	.	gene_id "MSTRG.38667"; transcript_id "MSTRG.38667.12"; exon_number "4";
chr12	StringTie	exon	19255045	19255165	1000	+	.	gene_id "MSTRG.38667"; transcript_id "MSTRG.38667.12"; exon_number "5";
chr12	StringTie	exon	19257433	19257537	1000	+	.	gene_id "MSTRG.38667"; transcript_id "MSTRG.38667.12"; exon_number "6";
chr12	StringTie	exon	19260949	19261021	1000	+	.	gene_id "MSTRG.38667"; transcript_id "MSTRG.38667.12"; exon_number "7";
chr12	StringTie	exon	19265750	19265850	1000	+	.	gene_id "MSTRG.38667"; transcript_id "MSTRG.38667.12"; exon_number "8";
chr12	StringTie	exon	19269770	19269885	1000	+	.	gene_id "MSTRG.38667"; transcript_id "MSTRG.38667.12"; exon_number "9";
chr12	StringTie	exon	19274516	19274983	1000	+	.	gene_id "MSTRG.38667"; transcript_id "MSTRG.38667.12"; exon_number "10";
chr12	StringTie	exon	19283280	19283745	1000	+	.	gene_id "MSTRG.38667"; transcript_id "MSTRG.38667.12"; exon_number "11";
chr12	StringTie	exon	19287473	19287556	1000	+	.	gene_id "MSTRG.38667"; transcript_id "MSTRG.38667.12"; exon_number "12";
chr12	StringTie	exon	19291644	19291697	1000	+	.	gene_id "MSTRG.38667"; transcript_id "MSTRG.38667.12"; exon_number "13";
chr12	StringTie	exon	19320562	19320624	1000	+	.	gene_id "MSTRG.38667"; transcript_id "MSTRG.38667.12"; exon_number "14";
chr12	StringTie	exon	19322310	19322390	1000	+	.	gene_id "MSTRG.38667"; transcript_id "MSTRG.38667.12"; exon_number "15";
chr12	StringTie	exon	19322518	19322667	1000	+	.	gene_id "MSTRG.38667"; transcript_id "MSTRG.38667.12"; exon_number "16";
chr12	StringTie	exon	19336515	19336616	1000	+	.	gene_id "MSTRG.38667"; transcript_id "MSTRG.38667.12"; exon_number "17";
chr12	StringTie	exon	19343323	19343419	1000	+	.	gene_id "MSTRG.38667"; transcript_id "MSTRG.38667.12"; exon_number "18";
chr12	StringTie	exon	19345842	19345888	1000	+	.	gene_id "MSTRG.38667"; transcript_id "MSTRG.38667.12"; exon_number "19";
chr12	StringTie	exon	19348399	19348519	1000	+	.	gene_id "MSTRG.38667"; transcript_id "MSTRG.38667.12"; exon_number "20";
chr12	StringTie	exon	19353884	19354002	1000	+	.	gene_id "MSTRG.38667"; transcript_id "MSTRG.38667.12"; exon_number "21";
chr12	StringTie	exon	19358228	19358437	1000	+	.	gene_id "MSTRG.38667"; transcript_id "MSTRG.38667.12"; exon_number "22";
chr12	StringTie	exon	19359412	19359546	1000	+	.	gene_id "MSTRG.38667"; transcript_id "MSTRG.38667.12"; exon_number "23";
chr12	StringTie	exon	19361582	19361706	1000	+	.	gene_id "MSTRG.38667"; transcript_id "MSTRG.38667.12"; exon_number "24";
chr12	StringTie	exon	19365964	19366109	1000	+	.	gene_id "MSTRG.38667"; transcript_id "MSTRG.38667.12"; exon_number "25";
chr12	StringTie	exon	19369693	19369798	1000	+	.	gene_id "MSTRG.38667"; transcript_id "MSTRG.38667.12"; exon_number "26";
chr12	StringTie	exon	19375531	19376499	1000	+	.	gene_id "MSTRG.38667"; transcript_id "MSTRG.38667.12"; exon_number "27";
chr12	StringTie	transcript	19250214	19376400	1000	+	.	gene_id "MSTRG.38667"; transcript_id "MSTRG.38667.120";
chr12	StringTie	exon	19250214	19251514	1000	+	.	gene_id "MSTRG.38667"; transcript_id "MSTRG.38667.120"; exon_number "1";
chr12	StringTie	exon	19253940	19254023	1000	+	.	gene_id "MSTRG.38667"; transcript_id "MSTRG.38667.120"; exon_number "2";
chr12	StringTie	exon	19255045	19255165	1000	+	.	gene_id "MSTRG.38667"; transcript_id "MSTRG.38667.120"; exon_number "3";
chr12	StringTie	exon	19257433	19257537	1000	+	.	gene_id "MSTRG.38667"; transcript_id "MSTRG.38667.120"; exon_number "4";
chr12	StringTie	exon	19260949	19261021	1000	+	.	gene_id "MSTRG.38667"; transcript_id "MSTRG.38667.120"; exon_number "5";
chr12	StringTie	exon	19265750	19265850	1000	+	.	gene_id "MSTRG.38667"; transcript_id "MSTRG.38667.120"; exon_number "6";
chr12	StringTie	exon	19269770	19269885	1000	+	.	gene_id "MSTRG.38667"; transcript_id "MSTRG.38667.120"; exon_number "7";
chr12	StringTie	exon	19274516	19274983	1000	+	.	gene_id "MSTRG.38667"; transcript_id "MSTRG.38667.120"; exon_number "8";
chr12	StringTie	exon	19283280	19283745	1000	+	.	gene_id "MSTRG.38667"; transcript_id "MSTRG.38667.120"; exon_number "9";
chr12	StringTie	exon	19287473	19287556	1000	+	.	gene_id "MSTRG.38667"; transcript_id "MSTRG.38667.120"; exon_number "10";
chr12	StringTie	exon	19290677	19290796	1000	+	.	gene_id "MSTRG.38667"; transcript_id "MSTRG.38667.120"; exon_number "11";
chr12	StringTie	exon	19320562	19320624	1000	+	.	gene_id "MSTRG.38667"; transcript_id "MSTRG.38667.120"; exon_number "12";
chr12	StringTie	exon	19322310	19322390	1000	+	.	gene_id "MSTRG.38667"; transcript_id "MSTRG.38667.120"; exon_number "13";
chr12	StringTie	exon	19322518	19322667	1000	+	.	gene_id "MSTRG.38667"; transcript_id "MSTRG.38667.120"; exon_number "14";
chr12	StringTie	exon	19336515	19336616	1000	+	.	gene_id "MSTRG.38667"; transcript_id "MSTRG.38667.120"; exon_number "15";
chr12	StringTie	exon	19343323	19343434	1000	+	.	gene_id "MSTRG.38667"; transcript_id "MSTRG.38667.120"; exon_number "16";
chr12	StringTie	exon	19345842	19345888	1000	+	.	gene_id "MSTRG.38667"; transcript_id "MSTRG.38667.120"; exon_number "17";
chr12	StringTie	exon	19348399	19348519	1000	+	.	gene_id "MSTRG.38667"; transcript_id "MSTRG.38667.120"; exon_number "18";
chr12	StringTie	exon	19353884	19354002	1000	+	.	gene_id "MSTRG.38667"; transcript_id "MSTRG.38667.120"; exon_number "19";
chr12	StringTie	exon	19358228	19358437	1000	+	.	gene_id "MSTRG.38667"; transcript_id "MSTRG.38667.120"; exon_number "20";
chr12	StringTie	exon	19359412	19359546	1000	+	.	gene_id "MSTRG.38667"; transcript_id "MSTRG.38667.120"; exon_number "21";
chr12	StringTie	exon	19361582	19361706	1000	+	.	gene_id "MSTRG.38667"; transcript_id "MSTRG.38667.120"; exon_number "22";
chr12	StringTie	exon	19365964	19366109	1000	+	.	gene_id "MSTRG.38667"; transcript_id "MSTRG.38667.120"; exon_number "23";
chr12	StringTie	exon	19369693	19369798	1000	+	.	gene_id "MSTRG.38667"; transcript_id "MSTRG.38667.120"; exon_number "24";
chr12	StringTie	exon	19375531	19376400	1000	+	.	gene_id "MSTRG.38667"; transcript_id "MSTRG.38667.120"; exon_number "25";
chr12	StringTie	transcript	19250643	19298988	1000	+	.	gene_id "MSTRG.38667"; transcript_id "MSTRG.38667.121";
chr12	StringTie	exon	19250643	19251514	1000	+	.	gene_id "MSTRG.38667"; transcript_id "MSTRG.38667.121"; exon_number "1";
chr12	StringTie	exon	19253940	19254023	1000	+	.	gene_id "MSTRG.38667"; transcript_id "MSTRG.38667.121"; exon_number "2";
chr12	StringTie	exon	19255045	19255165	1000	+	.	gene_id "MSTRG.38667"; transcript_id "MSTRG.38667.121"; exon_number "3";
chr12	StringTie	exon	19257433	19257537	1000	+	.	gene_id "MSTRG.38667"; transcript_id "MSTRG.38667.121"; exon_number "4";
chr12	StringTie	exon	19260949	19261021	1000	+	.	gene_id "MSTRG.38667"; transcript_id "MSTRG.38667.121"; exon_number "5";
chr12	StringTie	exon	19265750	19265850	1000	+	.	gene_id "MSTRG.38667"; transcript_id "MSTRG.38667.121"; exon_number "6";
chr12	StringTie	exon	19269770	19269885	1000	+	.	gene_id "MSTRG.38667"; transcript_id "MSTRG.38667.121"; exon_number "7";
chr12	StringTie	exon	19274516	19274983	1000	+	.	gene_id "MSTRG.38667"; transcript_id "MSTRG.38667.121"; exon_number "8";
chr12	StringTie	exon	19283280	19283745	1000	+	.	gene_id "MSTRG.38667"; transcript_id "MSTRG.38667.121"; exon_number "9";
chr12	StringTie	exon	19287473	19287556	1000	+	.	gene_id "MSTRG.38667"; transcript_id "MSTRG.38667.121"; exon_number "10";
chr12	StringTie	exon	19298956	19298988	1000	+	.	gene_id "MSTRG.38667"; transcript_id "MSTRG.38667.121"; exon_number "11";
chr12	StringTie	transcript	19253788	19376409	1000	+	.	gene_id "MSTRG.38667"; transcript_id "MSTRG.38667.122";
chr12	StringTie	exon	19253788	19254023	1000	+	.	gene_id "MSTRG.38667"; transcript_id "MSTRG.38667.122"; exon_number "1";
chr12	StringTie	exon	19255045	19255165	1000	+	.	gene_id "MSTRG.38667"; transcript_id "MSTRG.38667.122"; exon_number "2";
chr12	StringTie	exon	19257433	19257537	1000	+	.	gene_id "MSTRG.38667"; transcript_id "MSTRG.38667.122"; exon_number "3";
chr12	StringTie	exon	19260954	19261021	1000	+	.	gene_id "MSTRG.38667"; transcript_id "MSTRG.38667.122"; exon_number "4";
chr12	StringTie	exon	19265750	19265850	1000	+	.	gene_id "MSTRG.38667"; transcript_id "MSTRG.38667.122"; exon_number "5";
chr12	StringTie	exon	19269770	19269885	1000	+	.	gene_id "MSTRG.38667"; transcript_id "MSTRG.38667.122"; exon_number "6";
chr12	StringTie	exon	19274516	19274983	1000	+	.	gene_id "MSTRG.38667"; transcript_id "MSTRG.38667.122"; exon_number "7";
chr12	StringTie	exon	19283280	19283745	1000	+	.	gene_id "MSTRG.38667"; transcript_id "MSTRG.38667.122"; exon_number "8";
chr12	StringTie	exon	19287473	19287556	1000	+	.	gene_id "MSTRG.38667"; transcript_id "MSTRG.38667.122"; exon_number "9";
chr12	StringTie	exon	19320562	19320624	1000	+	.	gene_id "MSTRG.38667"; transcript_id "MSTRG.38667.122"; exon_number "10";
chr12	StringTie	exon	19322310	19322390	1000	+	.	gene_id "MSTRG.38667"; transcript_id "MSTRG.38667.122"; exon_number "11";
chr12	StringTie	exon	19322518	19322667	1000	+	.	gene_id "MSTRG.38667"; transcript_id "MSTRG.38667.122"; exon_number "12";
chr12	StringTie	exon	19336515	19336616	1000	+	.	gene_id "MSTRG.38667"; transcript_id "MSTRG.38667.122"; exon_number "13";
chr12	StringTie	exon	19343323	19343419	1000	+	.	gene_id "MSTRG.38667"; transcript_id "MSTRG.38667.122"; exon_number "14";
chr12	StringTie	exon	19345842	19345888	1000	+	.	gene_id "MSTRG.38667"; transcript_id "MSTRG.38667.122"; exon_number "15";
chr12	StringTie	exon	19348399	19348519	1000	+	.	gene_id "MSTRG.38667"; transcript_id "MSTRG.38667.122"; exon_number "16";
chr12	StringTie	exon	19353884	19354002	1000	+	.	gene_id "MSTRG.38667"; transcript_id "MSTRG.38667.122"; exon_number "17";
chr12	StringTie	exon	19358228	19358437	1000	+	.	gene_id "MSTRG.38667"; transcript_id "MSTRG.38667.122"; exon_number "18";
chr12	StringTie	exon	19359412	19359546	1000	+	.	gene_id "MSTRG.38667"; transcript_id "MSTRG.38667.122"; exon_number "19";
chr12	StringTie	exon	19361582	19361706	1000	+	.	gene_id "MSTRG.38667"; transcript_id "MSTRG.38667.122"; exon_number "20";
chr12	StringTie	exon	19365964	19366109	1000	+	.	gene_id "MSTRG.38667"; transcript_id "MSTRG.38667.122"; exon_number "21";
chr12	StringTie	exon	19369693	19369798	1000	+	.	gene_id "MSTRG.38667"; transcript_id "MSTRG.38667.122"; exon_number "22";
chr12	StringTie	exon	19375531	19376409	1000	+	.	gene_id "MSTRG.38667"; transcript_id "MSTRG.38667.122"; exon_number "23";
chr12	StringTie	transcript	19253886	19376481	1000	+	.	gene_id "MSTRG.38667"; transcript_id "MSTRG.38667.123";
chr12	StringTie	exon	19253886	19254023	1000	+	.	gene_id "MSTRG.38667"; transcript_id "MSTRG.38667.123"; exon_number "1";
chr12	StringTie	exon	19255045	19255165	1000	+	.	gene_id "MSTRG.38667"; transcript_id "MSTRG.38667.123"; exon_number "2";
chr12	StringTie	exon	19257433	19257537	1000	+	.	gene_id "MSTRG.38667"; transcript_id "MSTRG.38667.123"; exon_number "3";
chr12	StringTie	exon	19260949	19261021	1000	+	.	gene_id "MSTRG.38667"; transcript_id "MSTRG.38667.123"; exon_number "4";
chr12	StringTie	exon	19265750	19265850	1000	+	.	gene_id "MSTRG.38667"; transcript_id "MSTRG.38667.123"; exon_number "5";
chr12	StringTie	exon	19269770	19269885	1000	+	.	gene_id "MSTRG.38667"; transcript_id "MSTRG.38667.123"; exon_number "6";
chr12	StringTie	exon	19274516	19274983	1000	+	.	gene_id "MSTRG.38667"; transcript_id "MSTRG.38667.123"; exon_number "7";
chr12	StringTie	exon	19283280	19283745	1000	+	.	gene_id "MSTRG.38667"; transcript_id "MSTRG.38667.123"; exon_number "8";
chr12	StringTie	exon	19287473	19287556	1000	+	.	gene_id "MSTRG.38667"; transcript_id "MSTRG.38667.123"; exon_number "9";
chr12	StringTie	exon	19290677	19290796	1000	+	.	gene_id "MSTRG.38667"; transcript_id "MSTRG.38667.123"; exon_number "10";
chr12	StringTie	exon	19291644	19291697	1000	+	.	gene_id "MSTRG.38667"; transcript_id "MSTRG.38667.123"; exon_number "11";
chr12	StringTie	exon	19314765	19314894	1000	+	.	gene_id "MSTRG.38667"; transcript_id "MSTRG.38667.123"; exon_number "12";
chr12	StringTie	exon	19320562	19320624	1000	+	.	gene_id "MSTRG.38667"; transcript_id "MSTRG.38667.123"; exon_number "13";
chr12	StringTie	exon	19322310	19322390	1000	+	.	gene_id "MSTRG.38667"; transcript_id "MSTRG.38667.123"; exon_number "14";
chr12	StringTie	exon	19322518	19322667	1000	+	.	gene_id "MSTRG.38667"; transcript_id "MSTRG.38667.123"; exon_number "15";
chr12	StringTie	exon	19336515	19336616	1000	+	.	gene_id "MSTRG.38667"; transcript_id "MSTRG.38667.123"; exon_number "16";
chr12	StringTie	exon	19343323	19343434	1000	+	.	gene_id "MSTRG.38667"; transcript_id "MSTRG.38667.123"; exon_number "17";
chr12	StringTie	exon	19345842	19345888	1000	+	.	gene_id "MSTRG.38667"; transcript_id "MSTRG.38667.123"; exon_number "18";
chr12	StringTie	exon	19348399	19348519	1000	+	.	gene_id "MSTRG.38667"; transcript_id "MSTRG.38667.123"; exon_number "19";
chr12	StringTie	exon	19353884	19354002	1000	+	.	gene_id "MSTRG.38667"; transcript_id "MSTRG.38667.123"; exon_number "20";
chr12	StringTie	exon	19358228	19358437	1000	+	.	gene_id "MSTRG.38667"; transcript_id "MSTRG.38667.123"; exon_number "21";
chr12	StringTie	exon	19359412	19359546	1000	+	.	gene_id "MSTRG.38667"; transcript_id "MSTRG.38667.123"; exon_number "22";
chr12	StringTie	exon	19361582	19361706	1000	+	.	gene_id "MSTRG.38667"; transcript_id "MSTRG.38667.123"; exon_number "23";
chr12	StringTie	exon	19365964	19366109	1000	+	.	gene_id "MSTRG.38667"; transcript_id "MSTRG.38667.123"; exon_number "24";
chr12	StringTie	exon	19369693	19369798	1000	+	.	gene_id "MSTRG.38667"; transcript_id "MSTRG.38667.123"; exon_number "25";
chr12	StringTie	exon	19375531	19376481	1000	+	.	gene_id "MSTRG.38667"; transcript_id "MSTRG.38667.123"; exon_number "26";
chr12	StringTie	transcript	19253924	19376610	1000	+	.	gene_id "MSTRG.38667"; transcript_id "MSTRG.38667.124";
chr12	StringTie	exon	19253924	19254023	1000	+	.	gene_id "MSTRG.38667"; transcript_id "MSTRG.38667.124"; exon_number "1";
chr12	StringTie	exon	19255045	19255165	1000	+	.	gene_id "MSTRG.38667"; transcript_id "MSTRG.38667.124"; exon_number "2";
chr12	StringTie	exon	19257433	19257537	1000	+	.	gene_id "MSTRG.38667"; transcript_id "MSTRG.38667.124"; exon_number "3";
chr12	StringTie	exon	19260949	19261021	1000	+	.	gene_id "MSTRG.38667"; transcript_id "MSTRG.38667.124"; exon_number "4";
chr12	StringTie	exon	19265750	19265850	1000	+	.	gene_id "MSTRG.38667"; transcript_id "MSTRG.38667.124"; exon_number "5";
chr12	StringTie	exon	19269774	19269885	1000	+	.	gene_id "MSTRG.38667"; transcript_id "MSTRG.38667.124"; exon_number "6";
chr12	StringTie	exon	19274516	19274983	1000	+	.	gene_id "MSTRG.38667"; transcript_id "MSTRG.38667.124"; exon_number "7";
chr12	StringTie	exon	19283280	19283745	1000	+	.	gene_id "MSTRG.38667"; transcript_id "MSTRG.38667.124"; exon_number "8";
chr12	StringTie	exon	19287473	19287556	1000	+	.	gene_id "MSTRG.38667"; transcript_id "MSTRG.38667.124"; exon_number "9";
chr12	StringTie	exon	19290677	19290796	1000	+	.	gene_id "MSTRG.38667"; transcript_id "MSTRG.38667.124"; exon_number "10";
chr12	StringTie	exon	19291644	19291697	1000	+	.	gene_id "MSTRG.38667"; transcript_id "MSTRG.38667.124"; exon_number "11";
chr12	StringTie	exon	19314765	19314894	1000	+	.	gene_id "MSTRG.38667"; transcript_id "MSTRG.38667.124"; exon_number "12";
chr12	StringTie	exon	19320021	19320056	1000	+	.	gene_id "MSTRG.38667"; transcript_id "MSTRG.38667.124"; exon_number "13";
chr12	StringTie	exon	19320562	19320624	1000	+	.	gene_id "MSTRG.38667"; transcript_id "MSTRG.38667.124"; exon_number "14";
chr12	StringTie	exon	19322310	19322390	1000	+	.	gene_id "MSTRG.38667"; transcript_id "MSTRG.38667.124"; exon_number "15";
chr12	StringTie	exon	19322518	19322667	1000	+	.	gene_id "MSTRG.38667"; transcript_id "MSTRG.38667.124"; exon_number "16";
chr12	StringTie	exon	19336515	19336616	1000	+	.	gene_id "MSTRG.38667"; transcript_id "MSTRG.38667.124"; exon_number "17";
chr12	StringTie	exon	19343323	19343419	1000	+	.	gene_id "MSTRG.38667"; transcript_id "MSTRG.38667.124"; exon_number "18";
chr12	StringTie	exon	19345842	19345888	1000	+	.	gene_id "MSTRG.38667"; transcript_id "MSTRG.38667.124"; exon_number "19";
chr12	StringTie	exon	19348399	19348519	1000	+	.	gene_id "MSTRG.38667"; transcript_id "MSTRG.38667.124"; exon_number "20";
chr12	StringTie	exon	19353884	19354002	1000	+	.	gene_id "MSTRG.38667"; transcript_id "MSTRG.38667.124"; exon_number "21";
chr12	StringTie	exon	19358228	19358437	1000	+	.	gene_id "MSTRG.38667"; transcript_id "MSTRG.38667.124"; exon_number "22";
chr12	StringTie	exon	19359412	19359546	1000	+	.	gene_id "MSTRG.38667"; transcript_id "MSTRG.38667.124"; exon_number "23";
chr12	StringTie	exon	19361582	19361706	1000	+	.	gene_id "MSTRG.38667"; transcript_id "MSTRG.38667.124"; exon_number "24";
chr12	StringTie	exon	19365964	19366109	1000	+	.	gene_id "MSTRG.38667"; transcript_id "MSTRG.38667.124"; exon_number "25";
chr12	StringTie	exon	19369693	19369798	1000	+	.	gene_id "MSTRG.38667"; transcript_id "MSTRG.38667.124"; exon_number "26";
chr12	StringTie	exon	19375531	19376610	1000	+	.	gene_id "MSTRG.38667"; transcript_id "MSTRG.38667.124"; exon_number "27";
chr12	StringTie	transcript	19253940	19376465	1000	+	.	gene_id "MSTRG.38667"; transcript_id "MSTRG.38667.125";
chr12	StringTie	exon	19253940	19254023	1000	+	.	gene_id "MSTRG.38667"; transcript_id "MSTRG.38667.125"; exon_number "1";
chr12	StringTie	exon	19255045	19255165	1000	+	.	gene_id "MSTRG.38667"; transcript_id "MSTRG.38667.125"; exon_number "2";
chr12	StringTie	exon	19257433	19257537	1000	+	.	gene_id "MSTRG.38667"; transcript_id "MSTRG.38667.125"; exon_number "3";
chr12	StringTie	exon	19260949	19261021	1000	+	.	gene_id "MSTRG.38667"; transcript_id "MSTRG.38667.125"; exon_number "4";
chr12	StringTie	exon	19265750	19265850	1000	+	.	gene_id "MSTRG.38667"; transcript_id "MSTRG.38667.125"; exon_number "5";
chr12	StringTie	exon	19269770	19269885	1000	+	.	gene_id "MSTRG.38667"; transcript_id "MSTRG.38667.125"; exon_number "6";
chr12	StringTie	exon	19270188	19270205	1000	+	.	gene_id "MSTRG.38667"; transcript_id "MSTRG.38667.125"; exon_number "7";
chr12	StringTie	exon	19274516	19274983	1000	+	.	gene_id "MSTRG.38667"; transcript_id "MSTRG.38667.125"; exon_number "8";
chr12	StringTie	exon	19283280	19283745	1000	+	.	gene_id "MSTRG.38667"; transcript_id "MSTRG.38667.125"; exon_number "9";
chr12	StringTie	exon	19287473	19287556	1000	+	.	gene_id "MSTRG.38667"; transcript_id "MSTRG.38667.125"; exon_number "10";
chr12	StringTie	exon	19290677	19290796	1000	+	.	gene_id "MSTRG.38667"; transcript_id "MSTRG.38667.125"; exon_number "11";
chr12	StringTie	exon	19291644	19291697	1000	+	.	gene_id "MSTRG.38667"; transcript_id "MSTRG.38667.125"; exon_number "12";
chr12	StringTie	exon	19314814	19314894	1000	+	.	gene_id "MSTRG.38667"; transcript_id "MSTRG.38667.125"; exon_number "13";
chr12	StringTie	exon	19320562	19320624	1000	+	.	gene_id "MSTRG.38667"; transcript_id "MSTRG.38667.125"; exon_number "14";
chr12	StringTie	exon	19322310	19322390	1000	+	.	gene_id "MSTRG.38667"; transcript_id "MSTRG.38667.125"; exon_number "15";
chr12	StringTie	exon	19322518	19322667	1000	+	.	gene_id "MSTRG.38667"; transcript_id "MSTRG.38667.125"; exon_number "16";
chr12	StringTie	exon	19336515	19336616	1000	+	.	gene_id "MSTRG.38667"; transcript_id "MSTRG.38667.125"; exon_number "17";
chr12	StringTie	exon	19343323	19343434	1000	+	.	gene_id "MSTRG.38667"; transcript_id "MSTRG.38667.125"; exon_number "18";
chr12	StringTie	exon	19345842	19345888	1000	+	.	gene_id "MSTRG.38667"; transcript_id "MSTRG.38667.125"; exon_number "19";
chr12	StringTie	exon	19348399	19348519	1000	+	.	gene_id "MSTRG.38667"; transcript_id "MSTRG.38667.125"; exon_number "20";
chr12	StringTie	exon	19353884	19354002	1000	+	.	gene_id "MSTRG.38667"; transcript_id "MSTRG.38667.125"; exon_number "21";
chr12	StringTie	exon	19358228	19358437	1000	+	.	gene_id "MSTRG.38667"; transcript_id "MSTRG.38667.125"; exon_number "22";
chr12	StringTie	exon	19359412	19359546	1000	+	.	gene_id "MSTRG.38667"; transcript_id "MSTRG.38667.125"; exon_number "23";
chr12	StringTie	exon	19361582	19361706	1000	+	.	gene_id "MSTRG.38667"; transcript_id "MSTRG.38667.125"; exon_number "24";
chr12	StringTie	exon	19365964	19366109	1000	+	.	gene_id "MSTRG.38667"; transcript_id "MSTRG.38667.125"; exon_number "25";
chr12	StringTie	exon	19369693	19369777	1000	+	.	gene_id "MSTRG.38667"; transcript_id "MSTRG.38667.125"; exon_number "26";
chr12	StringTie	exon	19375531	19376465	1000	+	.	gene_id "MSTRG.38667"; transcript_id "MSTRG.38667.125"; exon_number "27";
chr12	StringTie	transcript	19253941	19376393	1000	+	.	gene_id "MSTRG.38667"; transcript_id "MSTRG.38667.126";
chr12	StringTie	exon	19253941	19254023	1000	+	.	gene_id "MSTRG.38667"; transcript_id "MSTRG.38667.126"; exon_number "1";
chr12	StringTie	exon	19255045	19255165	1000	+	.	gene_id "MSTRG.38667"; transcript_id "MSTRG.38667.126"; exon_number "2";
chr12	StringTie	exon	19257433	19257537	1000	+	.	gene_id "MSTRG.38667"; transcript_id "MSTRG.38667.126"; exon_number "3";
chr12	StringTie	exon	19260949	19261021	1000	+	.	gene_id "MSTRG.38667"; transcript_id "MSTRG.38667.126"; exon_number "4";
chr12	StringTie	exon	19265750	19265850	1000	+	.	gene_id "MSTRG.38667"; transcript_id "MSTRG.38667.126"; exon_number "5";
chr12	StringTie	exon	19269770	19269885	1000	+	.	gene_id "MSTRG.38667"; transcript_id "MSTRG.38667.126"; exon_number "6";
chr12	StringTie	exon	19274516	19274983	1000	+	.	gene_id "MSTRG.38667"; transcript_id "MSTRG.38667.126"; exon_number "7";
chr12	StringTie	exon	19283280	19283745	1000	+	.	gene_id "MSTRG.38667"; transcript_id "MSTRG.38667.126"; exon_number "8";
chr12	StringTie	exon	19287473	19287556	1000	+	.	gene_id "MSTRG.38667"; transcript_id "MSTRG.38667.126"; exon_number "9";
chr12	StringTie	exon	19290677	19290796	1000	+	.	gene_id "MSTRG.38667"; transcript_id "MSTRG.38667.126"; exon_number "10";
chr12	StringTie	exon	19314814	19314894	1000	+	.	gene_id "MSTRG.38667"; transcript_id "MSTRG.38667.126"; exon_number "11";
chr12	StringTie	exon	19320021	19320056	1000	+	.	gene_id "MSTRG.38667"; transcript_id "MSTRG.38667.126"; exon_number "12";
chr12	StringTie	exon	19320562	19320624	1000	+	.	gene_id "MSTRG.38667"; transcript_id "MSTRG.38667.126"; exon_number "13";
chr12	StringTie	exon	19322310	19322390	1000	+	.	gene_id "MSTRG.38667"; transcript_id "MSTRG.38667.126"; exon_number "14";
chr12	StringTie	exon	19322518	19322667	1000	+	.	gene_id "MSTRG.38667"; transcript_id "MSTRG.38667.126"; exon_number "15";
chr12	StringTie	exon	19336515	19336616	1000	+	.	gene_id "MSTRG.38667"; transcript_id "MSTRG.38667.126"; exon_number "16";
chr12	StringTie	exon	19343323	19343434	1000	+	.	gene_id "MSTRG.38667"; transcript_id "MSTRG.38667.126"; exon_number "17";
chr12	StringTie	exon	19345842	19345888	1000	+	.	gene_id "MSTRG.38667"; transcript_id "MSTRG.38667.126"; exon_number "18";
chr12	StringTie	exon	19348399	19348519	1000	+	.	gene_id "MSTRG.38667"; transcript_id "MSTRG.38667.126"; exon_number "19";
chr12	StringTie	exon	19353884	19354002	1000	+	.	gene_id "MSTRG.38667"; transcript_id "MSTRG.38667.126"; exon_number "20";
chr12	StringTie	exon	19358228	19358437	1000	+	.	gene_id "MSTRG.38667"; transcript_id "MSTRG.38667.126"; exon_number "21";
chr12	StringTie	exon	19359412	19359546	1000	+	.	gene_id "MSTRG.38667"; transcript_id "MSTRG.38667.126"; exon_number "22";
chr12	StringTie	exon	19361582	19361706	1000	+	.	gene_id "MSTRG.38667"; transcript_id "MSTRG.38667.126"; exon_number "23";
chr12	StringTie	exon	19365964	19366109	1000	+	.	gene_id "MSTRG.38667"; transcript_id "MSTRG.38667.126"; exon_number "24";
chr12	StringTie	exon	19369693	19369798	1000	+	.	gene_id "MSTRG.38667"; transcript_id "MSTRG.38667.126"; exon_number "25";
chr12	StringTie	exon	19375531	19376393	1000	+	.	gene_id "MSTRG.38667"; transcript_id "MSTRG.38667.126"; exon_number "26";
chr12	StringTie	transcript	19268551	19376400	1000	+	.	gene_id "MSTRG.38667"; transcript_id "MSTRG.38667.128";
chr12	StringTie	exon	19268551	19268578	1000	+	.	gene_id "MSTRG.38667"; transcript_id "MSTRG.38667.128"; exon_number "1";
chr12	StringTie	exon	19269770	19269885	1000	+	.	gene_id "MSTRG.38667"; transcript_id "MSTRG.38667.128"; exon_number "2";
chr12	StringTie	exon	19274516	19274983	1000	+	.	gene_id "MSTRG.38667"; transcript_id "MSTRG.38667.128"; exon_number "3";
chr12	StringTie	exon	19283280	19283745	1000	+	.	gene_id "MSTRG.38667"; transcript_id "MSTRG.38667.128"; exon_number "4";
chr12	StringTie	exon	19287473	19287556	1000	+	.	gene_id "MSTRG.38667"; transcript_id "MSTRG.38667.128"; exon_number "5";
chr12	StringTie	exon	19320562	19320624	1000	+	.	gene_id "MSTRG.38667"; transcript_id "MSTRG.38667.128"; exon_number "6";
chr12	StringTie	exon	19322310	19322390	1000	+	.	gene_id "MSTRG.38667"; transcript_id "MSTRG.38667.128"; exon_number "7";
chr12	StringTie	exon	19322518	19322667	1000	+	.	gene_id "MSTRG.38667"; transcript_id "MSTRG.38667.128"; exon_number "8";
chr12	StringTie	exon	19336515	19336616	1000	+	.	gene_id "MSTRG.38667"; transcript_id "MSTRG.38667.128"; exon_number "9";
chr12	StringTie	exon	19343323	19343434	1000	+	.	gene_id "MSTRG.38667"; transcript_id "MSTRG.38667.128"; exon_number "10";
chr12	StringTie	exon	19345842	19345888	1000	+	.	gene_id "MSTRG.38667"; transcript_id "MSTRG.38667.128"; exon_number "11";
chr12	StringTie	exon	19346994	19347182	1000	+	.	gene_id "MSTRG.38667"; transcript_id "MSTRG.38667.128"; exon_number "12";
chr12	StringTie	exon	19348399	19348519	1000	+	.	gene_id "MSTRG.38667"; transcript_id "MSTRG.38667.128"; exon_number "13";
chr12	StringTie	exon	19353884	19354002	1000	+	.	gene_id "MSTRG.38667"; transcript_id "MSTRG.38667.128"; exon_number "14";
chr12	StringTie	exon	19358228	19358437	1000	+	.	gene_id "MSTRG.38667"; transcript_id "MSTRG.38667.128"; exon_number "15";
chr12	StringTie	exon	19359412	19359546	1000	+	.	gene_id "MSTRG.38667"; transcript_id "MSTRG.38667.128"; exon_number "16";
chr12	StringTie	exon	19361582	19361706	1000	+	.	gene_id "MSTRG.38667"; transcript_id "MSTRG.38667.128"; exon_number "17";
chr12	StringTie	exon	19365964	19366109	1000	+	.	gene_id "MSTRG.38667"; transcript_id "MSTRG.38667.128"; exon_number "18";
chr12	StringTie	exon	19369693	19369798	1000	+	.	gene_id "MSTRG.38667"; transcript_id "MSTRG.38667.128"; exon_number "19";
chr12	StringTie	exon	19375531	19376400	1000	+	.	gene_id "MSTRG.38667"; transcript_id "MSTRG.38667.128"; exon_number "20";
chr12	StringTie	transcript	19283282	19376404	1000	+	.	gene_id "MSTRG.38667"; transcript_id "MSTRG.38667.129";
chr12	StringTie	exon	19283282	19283574	1000	+	.	gene_id "MSTRG.38667"; transcript_id "MSTRG.38667.129"; exon_number "1";
chr12	StringTie	exon	19287473	19287556	1000	+	.	gene_id "MSTRG.38667"; transcript_id "MSTRG.38667.129"; exon_number "2";
chr12	StringTie	exon	19320562	19320624	1000	+	.	gene_id "MSTRG.38667"; transcript_id "MSTRG.38667.129"; exon_number "3";
chr12	StringTie	exon	19322310	19322390	1000	+	.	gene_id "MSTRG.38667"; transcript_id "MSTRG.38667.129"; exon_number "4";
chr12	StringTie	exon	19322518	19322667	1000	+	.	gene_id "MSTRG.38667"; transcript_id "MSTRG.38667.129"; exon_number "5";
chr12	StringTie	exon	19336515	19336616	1000	+	.	gene_id "MSTRG.38667"; transcript_id "MSTRG.38667.129"; exon_number "6";
chr12	StringTie	exon	19343323	19343434	1000	+	.	gene_id "MSTRG.38667"; transcript_id "MSTRG.38667.129"; exon_number "7";
chr12	StringTie	exon	19345842	19345888	1000	+	.	gene_id "MSTRG.38667"; transcript_id "MSTRG.38667.129"; exon_number "8";
chr12	StringTie	exon	19348399	19348519	1000	+	.	gene_id "MSTRG.38667"; transcript_id "MSTRG.38667.129"; exon_number "9";
chr12	StringTie	exon	19353884	19354002	1000	+	.	gene_id "MSTRG.38667"; transcript_id "MSTRG.38667.129"; exon_number "10";
chr12	StringTie	exon	19358228	19358437	1000	+	.	gene_id "MSTRG.38667"; transcript_id "MSTRG.38667.129"; exon_number "11";
chr12	StringTie	exon	19359412	19359546	1000	+	.	gene_id "MSTRG.38667"; transcript_id "MSTRG.38667.129"; exon_number "12";
chr12	StringTie	exon	19361582	19361706	1000	+	.	gene_id "MSTRG.38667"; transcript_id "MSTRG.38667.129"; exon_number "13";
chr12	StringTie	exon	19365964	19366109	1000	+	.	gene_id "MSTRG.38667"; transcript_id "MSTRG.38667.129"; exon_number "14";
chr12	StringTie	exon	19369693	19369798	1000	+	.	gene_id "MSTRG.38667"; transcript_id "MSTRG.38667.129"; exon_number "15";
chr12	StringTie	exon	19375531	19376404	1000	+	.	gene_id "MSTRG.38667"; transcript_id "MSTRG.38667.129"; exon_number "16";
chr12	StringTie	transcript	19129674	19376845	1000	+	.	gene_id "MSTRG.38667"; transcript_id "MSTRG.38667.13";
chr12	StringTie	exon	19129674	19129888	1000	+	.	gene_id "MSTRG.38667"; transcript_id "MSTRG.38667.13"; exon_number "1";
chr12	StringTie	exon	19130051	19130130	1000	+	.	gene_id "MSTRG.38667"; transcript_id "MSTRG.38667.13"; exon_number "2";
chr12	StringTie	exon	19132393	19132450	1000	+	.	gene_id "MSTRG.38667"; transcript_id "MSTRG.38667.13"; exon_number "3";
chr12	StringTie	exon	19253940	19254023	1000	+	.	gene_id "MSTRG.38667"; transcript_id "MSTRG.38667.13"; exon_number "4";
chr12	StringTie	exon	19255045	19255165	1000	+	.	gene_id "MSTRG.38667"; transcript_id "MSTRG.38667.13"; exon_number "5";
chr12	StringTie	exon	19257433	19257537	1000	+	.	gene_id "MSTRG.38667"; transcript_id "MSTRG.38667.13"; exon_number "6";
chr12	StringTie	exon	19260949	19261021	1000	+	.	gene_id "MSTRG.38667"; transcript_id "MSTRG.38667.13"; exon_number "7";
chr12	StringTie	exon	19265750	19265850	1000	+	.	gene_id "MSTRG.38667"; transcript_id "MSTRG.38667.13"; exon_number "8";
chr12	StringTie	exon	19269770	19269885	1000	+	.	gene_id "MSTRG.38667"; transcript_id "MSTRG.38667.13"; exon_number "9";
chr12	StringTie	exon	19274516	19274983	1000	+	.	gene_id "MSTRG.38667"; transcript_id "MSTRG.38667.13"; exon_number "10";
chr12	StringTie	exon	19283280	19283745	1000	+	.	gene_id "MSTRG.38667"; transcript_id "MSTRG.38667.13"; exon_number "11";
chr12	StringTie	exon	19287473	19287556	1000	+	.	gene_id "MSTRG.38667"; transcript_id "MSTRG.38667.13"; exon_number "12";
chr12	StringTie	exon	19291644	19291697	1000	+	.	gene_id "MSTRG.38667"; transcript_id "MSTRG.38667.13"; exon_number "13";
chr12	StringTie	exon	19314765	19314894	1000	+	.	gene_id "MSTRG.38667"; transcript_id "MSTRG.38667.13"; exon_number "14";
chr12	StringTie	exon	19320562	19320624	1000	+	.	gene_id "MSTRG.38667"; transcript_id "MSTRG.38667.13"; exon_number "15";
chr12	StringTie	exon	19322310	19322390	1000	+	.	gene_id "MSTRG.38667"; transcript_id "MSTRG.38667.13"; exon_number "16";
chr12	StringTie	exon	19322518	19322667	1000	+	.	gene_id "MSTRG.38667"; transcript_id "MSTRG.38667.13"; exon_number "17";
chr12	StringTie	exon	19336515	19336616	1000	+	.	gene_id "MSTRG.38667"; transcript_id "MSTRG.38667.13"; exon_number "18";
chr12	StringTie	exon	19343323	19343419	1000	+	.	gene_id "MSTRG.38667"; transcript_id "MSTRG.38667.13"; exon_number "19";
chr12	StringTie	exon	19345842	19345888	1000	+	.	gene_id "MSTRG.38667"; transcript_id "MSTRG.38667.13"; exon_number "20";
chr12	StringTie	exon	19348399	19348519	1000	+	.	gene_id "MSTRG.38667"; transcript_id "MSTRG.38667.13"; exon_number "21";
chr12	StringTie	exon	19353884	19354002	1000	+	.	gene_id "MSTRG.38667"; transcript_id "MSTRG.38667.13"; exon_number "22";
chr12	StringTie	exon	19358228	19358437	1000	+	.	gene_id "MSTRG.38667"; transcript_id "MSTRG.38667.13"; exon_number "23";
chr12	StringTie	exon	19359412	19359546	1000	+	.	gene_id "MSTRG.38667"; transcript_id "MSTRG.38667.13"; exon_number "24";
chr12	StringTie	exon	19361582	19361706	1000	+	.	gene_id "MSTRG.38667"; transcript_id "MSTRG.38667.13"; exon_number "25";
chr12	StringTie	exon	19365964	19366109	1000	+	.	gene_id "MSTRG.38667"; transcript_id "MSTRG.38667.13"; exon_number "26";
chr12	StringTie	exon	19369693	19369798	1000	+	.	gene_id "MSTRG.38667"; transcript_id "MSTRG.38667.13"; exon_number "27";
chr12	StringTie	exon	19375531	19376845	1000	+	.	gene_id "MSTRG.38667"; transcript_id "MSTRG.38667.13"; exon_number "28";
chr12	StringTie	transcript	19283637	19376586	1000	+	.	gene_id "MSTRG.38667"; transcript_id "MSTRG.38667.130";
chr12	StringTie	exon	19283637	19283745	1000	+	.	gene_id "MSTRG.38667"; transcript_id "MSTRG.38667.130"; exon_number "1";
chr12	StringTie	exon	19287473	19287556	1000	+	.	gene_id "MSTRG.38667"; transcript_id "MSTRG.38667.130"; exon_number "2";
chr12	StringTie	exon	19290677	19290796	1000	+	.	gene_id "MSTRG.38667"; transcript_id "MSTRG.38667.130"; exon_number "3";
chr12	StringTie	exon	19291644	19291697	1000	+	.	gene_id "MSTRG.38667"; transcript_id "MSTRG.38667.130"; exon_number "4";
chr12	StringTie	exon	19314765	19314894	1000	+	.	gene_id "MSTRG.38667"; transcript_id "MSTRG.38667.130"; exon_number "5";
chr12	StringTie	exon	19320021	19320056	1000	+	.	gene_id "MSTRG.38667"; transcript_id "MSTRG.38667.130"; exon_number "6";
chr12	StringTie	exon	19320562	19320624	1000	+	.	gene_id "MSTRG.38667"; transcript_id "MSTRG.38667.130"; exon_number "7";
chr12	StringTie	exon	19322310	19322390	1000	+	.	gene_id "MSTRG.38667"; transcript_id "MSTRG.38667.130"; exon_number "8";
chr12	StringTie	exon	19322518	19322667	1000	+	.	gene_id "MSTRG.38667"; transcript_id "MSTRG.38667.130"; exon_number "9";
chr12	StringTie	exon	19336515	19336616	1000	+	.	gene_id "MSTRG.38667"; transcript_id "MSTRG.38667.130"; exon_number "10";
chr12	StringTie	exon	19343323	19343434	1000	+	.	gene_id "MSTRG.38667"; transcript_id "MSTRG.38667.130"; exon_number "11";
chr12	StringTie	exon	19345842	19345888	1000	+	.	gene_id "MSTRG.38667"; transcript_id "MSTRG.38667.130"; exon_number "12";
chr12	StringTie	exon	19348399	19348519	1000	+	.	gene_id "MSTRG.38667"; transcript_id "MSTRG.38667.130"; exon_number "13";
chr12	StringTie	exon	19353884	19354002	1000	+	.	gene_id "MSTRG.38667"; transcript_id "MSTRG.38667.130"; exon_number "14";
chr12	StringTie	exon	19358228	19358437	1000	+	.	gene_id "MSTRG.38667"; transcript_id "MSTRG.38667.130"; exon_number "15";
chr12	StringTie	exon	19359412	19359546	1000	+	.	gene_id "MSTRG.38667"; transcript_id "MSTRG.38667.130"; exon_number "16";
chr12	StringTie	exon	19361582	19361706	1000	+	.	gene_id "MSTRG.38667"; transcript_id "MSTRG.38667.130"; exon_number "17";
chr12	StringTie	exon	19365964	19366109	1000	+	.	gene_id "MSTRG.38667"; transcript_id "MSTRG.38667.130"; exon_number "18";
chr12	StringTie	exon	19369693	19369779	1000	+	.	gene_id "MSTRG.38667"; transcript_id "MSTRG.38667.130"; exon_number "19";
chr12	StringTie	exon	19375531	19376586	1000	+	.	gene_id "MSTRG.38667"; transcript_id "MSTRG.38667.130"; exon_number "20";
chr12	StringTie	transcript	19283637	19376507	1000	+	.	gene_id "MSTRG.38667"; transcript_id "MSTRG.38667.131";
chr12	StringTie	exon	19283637	19283745	1000	+	.	gene_id "MSTRG.38667"; transcript_id "MSTRG.38667.131"; exon_number "1";
chr12	StringTie	exon	19287473	19287556	1000	+	.	gene_id "MSTRG.38667"; transcript_id "MSTRG.38667.131"; exon_number "2";
chr12	StringTie	exon	19290677	19290796	1000	+	.	gene_id "MSTRG.38667"; transcript_id "MSTRG.38667.131"; exon_number "3";
chr12	StringTie	exon	19291644	19291697	1000	+	.	gene_id "MSTRG.38667"; transcript_id "MSTRG.38667.131"; exon_number "4";
chr12	StringTie	exon	19314765	19314894	1000	+	.	gene_id "MSTRG.38667"; transcript_id "MSTRG.38667.131"; exon_number "5";
chr12	StringTie	exon	19320021	19320056	1000	+	.	gene_id "MSTRG.38667"; transcript_id "MSTRG.38667.131"; exon_number "6";
chr12	StringTie	exon	19320562	19320624	1000	+	.	gene_id "MSTRG.38667"; transcript_id "MSTRG.38667.131"; exon_number "7";
chr12	StringTie	exon	19322310	19322390	1000	+	.	gene_id "MSTRG.38667"; transcript_id "MSTRG.38667.131"; exon_number "8";
chr12	StringTie	exon	19322518	19322667	1000	+	.	gene_id "MSTRG.38667"; transcript_id "MSTRG.38667.131"; exon_number "9";
chr12	StringTie	exon	19336515	19336616	1000	+	.	gene_id "MSTRG.38667"; transcript_id "MSTRG.38667.131"; exon_number "10";
chr12	StringTie	exon	19343323	19343419	1000	+	.	gene_id "MSTRG.38667"; transcript_id "MSTRG.38667.131"; exon_number "11";
chr12	StringTie	exon	19345842	19345888	1000	+	.	gene_id "MSTRG.38667"; transcript_id "MSTRG.38667.131"; exon_number "12";
chr12	StringTie	exon	19348399	19348519	1000	+	.	gene_id "MSTRG.38667"; transcript_id "MSTRG.38667.131"; exon_number "13";
chr12	StringTie	exon	19353884	19354002	1000	+	.	gene_id "MSTRG.38667"; transcript_id "MSTRG.38667.131"; exon_number "14";
chr12	StringTie	exon	19358228	19358437	1000	+	.	gene_id "MSTRG.38667"; transcript_id "MSTRG.38667.131"; exon_number "15";
chr12	StringTie	exon	19359412	19359546	1000	+	.	gene_id "MSTRG.38667"; transcript_id "MSTRG.38667.131"; exon_number "16";
chr12	StringTie	exon	19361582	19361706	1000	+	.	gene_id "MSTRG.38667"; transcript_id "MSTRG.38667.131"; exon_number "17";
chr12	StringTie	exon	19365964	19366109	1000	+	.	gene_id "MSTRG.38667"; transcript_id "MSTRG.38667.131"; exon_number "18";
chr12	StringTie	exon	19369693	19369777	1000	+	.	gene_id "MSTRG.38667"; transcript_id "MSTRG.38667.131"; exon_number "19";
chr12	StringTie	exon	19375531	19376507	1000	+	.	gene_id "MSTRG.38667"; transcript_id "MSTRG.38667.131"; exon_number "20";
chr12	StringTie	transcript	19290633	19376400	1000	+	.	gene_id "MSTRG.38667"; transcript_id "MSTRG.38667.133";
chr12	StringTie	exon	19290633	19290796	1000	+	.	gene_id "MSTRG.38667"; transcript_id "MSTRG.38667.133"; exon_number "1";
chr12	StringTie	exon	19291644	19291697	1000	+	.	gene_id "MSTRG.38667"; transcript_id "MSTRG.38667.133"; exon_number "2";
chr12	StringTie	exon	19314814	19314894	1000	+	.	gene_id "MSTRG.38667"; transcript_id "MSTRG.38667.133"; exon_number "3";
chr12	StringTie	exon	19320562	19320624	1000	+	.	gene_id "MSTRG.38667"; transcript_id "MSTRG.38667.133"; exon_number "4";
chr12	StringTie	exon	19322310	19322390	1000	+	.	gene_id "MSTRG.38667"; transcript_id "MSTRG.38667.133"; exon_number "5";
chr12	StringTie	exon	19322518	19322667	1000	+	.	gene_id "MSTRG.38667"; transcript_id "MSTRG.38667.133"; exon_number "6";
chr12	StringTie	exon	19336515	19336616	1000	+	.	gene_id "MSTRG.38667"; transcript_id "MSTRG.38667.133"; exon_number "7";
chr12	StringTie	exon	19343323	19343419	1000	+	.	gene_id "MSTRG.38667"; transcript_id "MSTRG.38667.133"; exon_number "8";
chr12	StringTie	exon	19345842	19345888	1000	+	.	gene_id "MSTRG.38667"; transcript_id "MSTRG.38667.133"; exon_number "9";
chr12	StringTie	exon	19347107	19347182	1000	+	.	gene_id "MSTRG.38667"; transcript_id "MSTRG.38667.133"; exon_number "10";
chr12	StringTie	exon	19348399	19348519	1000	+	.	gene_id "MSTRG.38667"; transcript_id "MSTRG.38667.133"; exon_number "11";
chr12	StringTie	exon	19353884	19354002	1000	+	.	gene_id "MSTRG.38667"; transcript_id "MSTRG.38667.133"; exon_number "12";
chr12	StringTie	exon	19358228	19358437	1000	+	.	gene_id "MSTRG.38667"; transcript_id "MSTRG.38667.133"; exon_number "13";
chr12	StringTie	exon	19359412	19359546	1000	+	.	gene_id "MSTRG.38667"; transcript_id "MSTRG.38667.133"; exon_number "14";
chr12	StringTie	exon	19361582	19361706	1000	+	.	gene_id "MSTRG.38667"; transcript_id "MSTRG.38667.133"; exon_number "15";
chr12	StringTie	exon	19365964	19366109	1000	+	.	gene_id "MSTRG.38667"; transcript_id "MSTRG.38667.133"; exon_number "16";
chr12	StringTie	exon	19369657	19369798	1000	+	.	gene_id "MSTRG.38667"; transcript_id "MSTRG.38667.133"; exon_number "17";
chr12	StringTie	exon	19375531	19376400	1000	+	.	gene_id "MSTRG.38667"; transcript_id "MSTRG.38667.133"; exon_number "18";
chr12	StringTie	transcript	19290646	19376410	1000	+	.	gene_id "MSTRG.38667"; transcript_id "MSTRG.38667.134";
chr12	StringTie	exon	19290646	19290796	1000	+	.	gene_id "MSTRG.38667"; transcript_id "MSTRG.38667.134"; exon_number "1";
chr12	StringTie	exon	19291644	19291697	1000	+	.	gene_id "MSTRG.38667"; transcript_id "MSTRG.38667.134"; exon_number "2";
chr12	StringTie	exon	19314814	19314894	1000	+	.	gene_id "MSTRG.38667"; transcript_id "MSTRG.38667.134"; exon_number "3";
chr12	StringTie	exon	19320562	19320624	1000	+	.	gene_id "MSTRG.38667"; transcript_id "MSTRG.38667.134"; exon_number "4";
chr12	StringTie	exon	19322310	19322390	1000	+	.	gene_id "MSTRG.38667"; transcript_id "MSTRG.38667.134"; exon_number "5";
chr12	StringTie	exon	19322518	19322667	1000	+	.	gene_id "MSTRG.38667"; transcript_id "MSTRG.38667.134"; exon_number "6";
chr12	StringTie	exon	19336515	19336616	1000	+	.	gene_id "MSTRG.38667"; transcript_id "MSTRG.38667.134"; exon_number "7";
chr12	StringTie	exon	19343323	19343419	1000	+	.	gene_id "MSTRG.38667"; transcript_id "MSTRG.38667.134"; exon_number "8";
chr12	StringTie	exon	19345842	19345888	1000	+	.	gene_id "MSTRG.38667"; transcript_id "MSTRG.38667.134"; exon_number "9";
chr12	StringTie	exon	19348399	19348519	1000	+	.	gene_id "MSTRG.38667"; transcript_id "MSTRG.38667.134"; exon_number "10";
chr12	StringTie	exon	19353884	19354002	1000	+	.	gene_id "MSTRG.38667"; transcript_id "MSTRG.38667.134"; exon_number "11";
chr12	StringTie	exon	19358228	19358437	1000	+	.	gene_id "MSTRG.38667"; transcript_id "MSTRG.38667.134"; exon_number "12";
chr12	StringTie	exon	19359412	19359546	1000	+	.	gene_id "MSTRG.38667"; transcript_id "MSTRG.38667.134"; exon_number "13";
chr12	StringTie	exon	19361582	19361706	1000	+	.	gene_id "MSTRG.38667"; transcript_id "MSTRG.38667.134"; exon_number "14";
chr12	StringTie	exon	19365964	19366109	1000	+	.	gene_id "MSTRG.38667"; transcript_id "MSTRG.38667.134"; exon_number "15";
chr12	StringTie	exon	19369693	19369798	1000	+	.	gene_id "MSTRG.38667"; transcript_id "MSTRG.38667.134"; exon_number "16";
chr12	StringTie	exon	19375531	19376410	1000	+	.	gene_id "MSTRG.38667"; transcript_id "MSTRG.38667.134"; exon_number "17";
chr12	StringTie	transcript	19314750	19376405	1000	+	.	gene_id "MSTRG.38667"; transcript_id "MSTRG.38667.136";
chr12	StringTie	exon	19314750	19314894	1000	+	.	gene_id "MSTRG.38667"; transcript_id "MSTRG.38667.136"; exon_number "1";
chr12	StringTie	exon	19320562	19320624	1000	+	.	gene_id "MSTRG.38667"; transcript_id "MSTRG.38667.136"; exon_number "2";
chr12	StringTie	exon	19322310	19322390	1000	+	.	gene_id "MSTRG.38667"; transcript_id "MSTRG.38667.136"; exon_number "3";
chr12	StringTie	exon	19322518	19322667	1000	+	.	gene_id "MSTRG.38667"; transcript_id "MSTRG.38667.136"; exon_number "4";
chr12	StringTie	exon	19336515	19336616	1000	+	.	gene_id "MSTRG.38667"; transcript_id "MSTRG.38667.136"; exon_number "5";
chr12	StringTie	exon	19343323	19343419	1000	+	.	gene_id "MSTRG.38667"; transcript_id "MSTRG.38667.136"; exon_number "6";
chr12	StringTie	exon	19345842	19345888	1000	+	.	gene_id "MSTRG.38667"; transcript_id "MSTRG.38667.136"; exon_number "7";
chr12	StringTie	exon	19348399	19348519	1000	+	.	gene_id "MSTRG.38667"; transcript_id "MSTRG.38667.136"; exon_number "8";
chr12	StringTie	exon	19353884	19354002	1000	+	.	gene_id "MSTRG.38667"; transcript_id "MSTRG.38667.136"; exon_number "9";
chr12	StringTie	exon	19358233	19358437	1000	+	.	gene_id "MSTRG.38667"; transcript_id "MSTRG.38667.136"; exon_number "10";
chr12	StringTie	exon	19359412	19359546	1000	+	.	gene_id "MSTRG.38667"; transcript_id "MSTRG.38667.136"; exon_number "11";
chr12	StringTie	exon	19361582	19361706	1000	+	.	gene_id "MSTRG.38667"; transcript_id "MSTRG.38667.136"; exon_number "12";
chr12	StringTie	exon	19365964	19366109	1000	+	.	gene_id "MSTRG.38667"; transcript_id "MSTRG.38667.136"; exon_number "13";
chr12	StringTie	exon	19369693	19369798	1000	+	.	gene_id "MSTRG.38667"; transcript_id "MSTRG.38667.136"; exon_number "14";
chr12	StringTie	exon	19375531	19376405	1000	+	.	gene_id "MSTRG.38667"; transcript_id "MSTRG.38667.136"; exon_number "15";
chr12	StringTie	transcript	19316275	19376568	1000	+	.	gene_id "MSTRG.38667"; transcript_id "MSTRG.38667.137";
chr12	StringTie	exon	19316275	19317329	1000	+	.	gene_id "MSTRG.38667"; transcript_id "MSTRG.38667.137"; exon_number "1";
chr12	StringTie	exon	19320021	19320056	1000	+	.	gene_id "MSTRG.38667"; transcript_id "MSTRG.38667.137"; exon_number "2";
chr12	StringTie	exon	19320562	19320624	1000	+	.	gene_id "MSTRG.38667"; transcript_id "MSTRG.38667.137"; exon_number "3";
chr12	StringTie	exon	19322310	19322390	1000	+	.	gene_id "MSTRG.38667"; transcript_id "MSTRG.38667.137"; exon_number "4";
chr12	StringTie	exon	19322518	19322667	1000	+	.	gene_id "MSTRG.38667"; transcript_id "MSTRG.38667.137"; exon_number "5";
chr12	StringTie	exon	19336515	19336616	1000	+	.	gene_id "MSTRG.38667"; transcript_id "MSTRG.38667.137"; exon_number "6";
chr12	StringTie	exon	19343323	19343434	1000	+	.	gene_id "MSTRG.38667"; transcript_id "MSTRG.38667.137"; exon_number "7";
chr12	StringTie	exon	19345842	19345888	1000	+	.	gene_id "MSTRG.38667"; transcript_id "MSTRG.38667.137"; exon_number "8";
chr12	StringTie	exon	19348399	19348519	1000	+	.	gene_id "MSTRG.38667"; transcript_id "MSTRG.38667.137"; exon_number "9";
chr12	StringTie	exon	19353884	19354002	1000	+	.	gene_id "MSTRG.38667"; transcript_id "MSTRG.38667.137"; exon_number "10";
chr12	StringTie	exon	19358228	19358437	1000	+	.	gene_id "MSTRG.38667"; transcript_id "MSTRG.38667.137"; exon_number "11";
chr12	StringTie	exon	19359412	19359546	1000	+	.	gene_id "MSTRG.38667"; transcript_id "MSTRG.38667.137"; exon_number "12";
chr12	StringTie	exon	19361582	19361706	1000	+	.	gene_id "MSTRG.38667"; transcript_id "MSTRG.38667.137"; exon_number "13";
chr12	StringTie	exon	19365964	19366109	1000	+	.	gene_id "MSTRG.38667"; transcript_id "MSTRG.38667.137"; exon_number "14";
chr12	StringTie	exon	19369693	19369798	1000	+	.	gene_id "MSTRG.38667"; transcript_id "MSTRG.38667.137"; exon_number "15";
chr12	StringTie	exon	19375531	19376568	1000	+	.	gene_id "MSTRG.38667"; transcript_id "MSTRG.38667.137"; exon_number "16";
chr12	StringTie	transcript	19316826	19376400	1000	+	.	gene_id "MSTRG.38667"; transcript_id "MSTRG.38667.138";
chr12	StringTie	exon	19316826	19316850	1000	+	.	gene_id "MSTRG.38667"; transcript_id "MSTRG.38667.138"; exon_number "1";
chr12	StringTie	exon	19320562	19320624	1000	+	.	gene_id "MSTRG.38667"; transcript_id "MSTRG.38667.138"; exon_number "2";
chr12	StringTie	exon	19322310	19322390	1000	+	.	gene_id "MSTRG.38667"; transcript_id "MSTRG.38667.138"; exon_number "3";
chr12	StringTie	exon	19322518	19322667	1000	+	.	gene_id "MSTRG.38667"; transcript_id "MSTRG.38667.138"; exon_number "4";
chr12	StringTie	exon	19336515	19336616	1000	+	.	gene_id "MSTRG.38667"; transcript_id "MSTRG.38667.138"; exon_number "5";
chr12	StringTie	exon	19343323	19343434	1000	+	.	gene_id "MSTRG.38667"; transcript_id "MSTRG.38667.138"; exon_number "6";
chr12	StringTie	exon	19345842	19345888	1000	+	.	gene_id "MSTRG.38667"; transcript_id "MSTRG.38667.138"; exon_number "7";
chr12	StringTie	exon	19348399	19348519	1000	+	.	gene_id "MSTRG.38667"; transcript_id "MSTRG.38667.138"; exon_number "8";
chr12	StringTie	exon	19353884	19354002	1000	+	.	gene_id "MSTRG.38667"; transcript_id "MSTRG.38667.138"; exon_number "9";
chr12	StringTie	exon	19358228	19358437	1000	+	.	gene_id "MSTRG.38667"; transcript_id "MSTRG.38667.138"; exon_number "10";
chr12	StringTie	exon	19359412	19359546	1000	+	.	gene_id "MSTRG.38667"; transcript_id "MSTRG.38667.138"; exon_number "11";
chr12	StringTie	exon	19361582	19361706	1000	+	.	gene_id "MSTRG.38667"; transcript_id "MSTRG.38667.138"; exon_number "12";
chr12	StringTie	exon	19365964	19366109	1000	+	.	gene_id "MSTRG.38667"; transcript_id "MSTRG.38667.138"; exon_number "13";
chr12	StringTie	exon	19369693	19369798	1000	+	.	gene_id "MSTRG.38667"; transcript_id "MSTRG.38667.138"; exon_number "14";
chr12	StringTie	exon	19375531	19376400	1000	+	.	gene_id "MSTRG.38667"; transcript_id "MSTRG.38667.138"; exon_number "15";
chr12	StringTie	transcript	19129674	19209114	1000	+	.	gene_id "MSTRG.38667"; transcript_id "MSTRG.38667.14";
chr12	StringTie	exon	19129674	19129888	1000	+	.	gene_id "MSTRG.38667"; transcript_id "MSTRG.38667.14"; exon_number "1";
chr12	StringTie	exon	19130051	19130130	1000	+	.	gene_id "MSTRG.38667"; transcript_id "MSTRG.38667.14"; exon_number "2";
chr12	StringTie	exon	19132393	19132450	1000	+	.	gene_id "MSTRG.38667"; transcript_id "MSTRG.38667.14"; exon_number "3";
chr12	StringTie	exon	19207266	19209114	1000	+	.	gene_id "MSTRG.38667"; transcript_id "MSTRG.38667.14"; exon_number "4";
chr12	StringTie	transcript	19129676	19376400	1000	+	.	gene_id "MSTRG.38667"; transcript_id "MSTRG.38667.15";
chr12	StringTie	exon	19129676	19129888	1000	+	.	gene_id "MSTRG.38667"; transcript_id "MSTRG.38667.15"; exon_number "1";
chr12	StringTie	exon	19130051	19130130	1000	+	.	gene_id "MSTRG.38667"; transcript_id "MSTRG.38667.15"; exon_number "2";
chr12	StringTie	exon	19132393	19132450	1000	+	.	gene_id "MSTRG.38667"; transcript_id "MSTRG.38667.15"; exon_number "3";
chr12	StringTie	exon	19253940	19254023	1000	+	.	gene_id "MSTRG.38667"; transcript_id "MSTRG.38667.15"; exon_number "4";
chr12	StringTie	exon	19255045	19255165	1000	+	.	gene_id "MSTRG.38667"; transcript_id "MSTRG.38667.15"; exon_number "5";
chr12	StringTie	exon	19257433	19257537	1000	+	.	gene_id "MSTRG.38667"; transcript_id "MSTRG.38667.15"; exon_number "6";
chr12	StringTie	exon	19260949	19261021	1000	+	.	gene_id "MSTRG.38667"; transcript_id "MSTRG.38667.15"; exon_number "7";
chr12	StringTie	exon	19265750	19265850	1000	+	.	gene_id "MSTRG.38667"; transcript_id "MSTRG.38667.15"; exon_number "8";
chr12	StringTie	exon	19269770	19269885	1000	+	.	gene_id "MSTRG.38667"; transcript_id "MSTRG.38667.15"; exon_number "9";
chr12	StringTie	exon	19274516	19274983	1000	+	.	gene_id "MSTRG.38667"; transcript_id "MSTRG.38667.15"; exon_number "10";
chr12	StringTie	exon	19283280	19283745	1000	+	.	gene_id "MSTRG.38667"; transcript_id "MSTRG.38667.15"; exon_number "11";
chr12	StringTie	exon	19287473	19287556	1000	+	.	gene_id "MSTRG.38667"; transcript_id "MSTRG.38667.15"; exon_number "12";
chr12	StringTie	exon	19320562	19320624	1000	+	.	gene_id "MSTRG.38667"; transcript_id "MSTRG.38667.15"; exon_number "13";
chr12	StringTie	exon	19322310	19322390	1000	+	.	gene_id "MSTRG.38667"; transcript_id "MSTRG.38667.15"; exon_number "14";
chr12	StringTie	exon	19322518	19322667	1000	+	.	gene_id "MSTRG.38667"; transcript_id "MSTRG.38667.15"; exon_number "15";
chr12	StringTie	exon	19336515	19336616	1000	+	.	gene_id "MSTRG.38667"; transcript_id "MSTRG.38667.15"; exon_number "16";
chr12	StringTie	exon	19343323	19343419	1000	+	.	gene_id "MSTRG.38667"; transcript_id "MSTRG.38667.15"; exon_number "17";
chr12	StringTie	exon	19345842	19345888	1000	+	.	gene_id "MSTRG.38667"; transcript_id "MSTRG.38667.15"; exon_number "18";
chr12	StringTie	exon	19348399	19348519	1000	+	.	gene_id "MSTRG.38667"; transcript_id "MSTRG.38667.15"; exon_number "19";
chr12	StringTie	exon	19353884	19354002	1000	+	.	gene_id "MSTRG.38667"; transcript_id "MSTRG.38667.15"; exon_number "20";
chr12	StringTie	exon	19358228	19358437	1000	+	.	gene_id "MSTRG.38667"; transcript_id "MSTRG.38667.15"; exon_number "21";
chr12	StringTie	exon	19359412	19359546	1000	+	.	gene_id "MSTRG.38667"; transcript_id "MSTRG.38667.15"; exon_number "22";
chr12	StringTie	exon	19361582	19361706	1000	+	.	gene_id "MSTRG.38667"; transcript_id "MSTRG.38667.15"; exon_number "23";
chr12	StringTie	exon	19365964	19366109	1000	+	.	gene_id "MSTRG.38667"; transcript_id "MSTRG.38667.15"; exon_number "24";
chr12	StringTie	exon	19369693	19369779	1000	+	.	gene_id "MSTRG.38667"; transcript_id "MSTRG.38667.15"; exon_number "25";
chr12	StringTie	exon	19375531	19376400	1000	+	.	gene_id "MSTRG.38667"; transcript_id "MSTRG.38667.15"; exon_number "26";
chr12	StringTie	transcript	19129677	19132693	1000	+	.	gene_id "MSTRG.38667"; transcript_id "MSTRG.38667.16";
chr12	StringTie	exon	19129677	19129888	1000	+	.	gene_id "MSTRG.38667"; transcript_id "MSTRG.38667.16"; exon_number "1";
chr12	StringTie	exon	19130051	19130130	1000	+	.	gene_id "MSTRG.38667"; transcript_id "MSTRG.38667.16"; exon_number "2";
chr12	StringTie	exon	19132393	19132450	1000	+	.	gene_id "MSTRG.38667"; transcript_id "MSTRG.38667.16"; exon_number "3";
chr12	StringTie	exon	19132593	19132693	1000	+	.	gene_id "MSTRG.38667"; transcript_id "MSTRG.38667.16"; exon_number "4";
chr12	StringTie	transcript	19129678	19376400	1000	+	.	gene_id "MSTRG.38667"; transcript_id "MSTRG.38667.17";
chr12	StringTie	exon	19129678	19129888	1000	+	.	gene_id "MSTRG.38667"; transcript_id "MSTRG.38667.17"; exon_number "1";
chr12	StringTie	exon	19130051	19130130	1000	+	.	gene_id "MSTRG.38667"; transcript_id "MSTRG.38667.17"; exon_number "2";
chr12	StringTie	exon	19132393	19132450	1000	+	.	gene_id "MSTRG.38667"; transcript_id "MSTRG.38667.17"; exon_number "3";
chr12	StringTie	exon	19253940	19254023	1000	+	.	gene_id "MSTRG.38667"; transcript_id "MSTRG.38667.17"; exon_number "4";
chr12	StringTie	exon	19255045	19255165	1000	+	.	gene_id "MSTRG.38667"; transcript_id "MSTRG.38667.17"; exon_number "5";
chr12	StringTie	exon	19257433	19257537	1000	+	.	gene_id "MSTRG.38667"; transcript_id "MSTRG.38667.17"; exon_number "6";
chr12	StringTie	exon	19260949	19261021	1000	+	.	gene_id "MSTRG.38667"; transcript_id "MSTRG.38667.17"; exon_number "7";
chr12	StringTie	exon	19265750	19265850	1000	+	.	gene_id "MSTRG.38667"; transcript_id "MSTRG.38667.17"; exon_number "8";
chr12	StringTie	exon	19269770	19269885	1000	+	.	gene_id "MSTRG.38667"; transcript_id "MSTRG.38667.17"; exon_number "9";
chr12	StringTie	exon	19274516	19274983	1000	+	.	gene_id "MSTRG.38667"; transcript_id "MSTRG.38667.17"; exon_number "10";
chr12	StringTie	exon	19283280	19283745	1000	+	.	gene_id "MSTRG.38667"; transcript_id "MSTRG.38667.17"; exon_number "11";
chr12	StringTie	exon	19287473	19287556	1000	+	.	gene_id "MSTRG.38667"; transcript_id "MSTRG.38667.17"; exon_number "12";
chr12	StringTie	exon	19320562	19320624	1000	+	.	gene_id "MSTRG.38667"; transcript_id "MSTRG.38667.17"; exon_number "13";
chr12	StringTie	exon	19322310	19322390	1000	+	.	gene_id "MSTRG.38667"; transcript_id "MSTRG.38667.17"; exon_number "14";
chr12	StringTie	exon	19322518	19322667	1000	+	.	gene_id "MSTRG.38667"; transcript_id "MSTRG.38667.17"; exon_number "15";
chr12	StringTie	exon	19336515	19336616	1000	+	.	gene_id "MSTRG.38667"; transcript_id "MSTRG.38667.17"; exon_number "16";
chr12	StringTie	exon	19343323	19343419	1000	+	.	gene_id "MSTRG.38667"; transcript_id "MSTRG.38667.17"; exon_number "17";
chr12	StringTie	exon	19345842	19345888	1000	+	.	gene_id "MSTRG.38667"; transcript_id "MSTRG.38667.17"; exon_number "18";
chr12	StringTie	exon	19348399	19348519	1000	+	.	gene_id "MSTRG.38667"; transcript_id "MSTRG.38667.17"; exon_number "19";
chr12	StringTie	exon	19353884	19354002	1000	+	.	gene_id "MSTRG.38667"; transcript_id "MSTRG.38667.17"; exon_number "20";
chr12	StringTie	exon	19358228	19358437	1000	+	.	gene_id "MSTRG.38667"; transcript_id "MSTRG.38667.17"; exon_number "21";
chr12	StringTie	exon	19359412	19359546	1000	+	.	gene_id "MSTRG.38667"; transcript_id "MSTRG.38667.17"; exon_number "22";
chr12	StringTie	exon	19361582	19361706	1000	+	.	gene_id "MSTRG.38667"; transcript_id "MSTRG.38667.17"; exon_number "23";
chr12	StringTie	exon	19365964	19366109	1000	+	.	gene_id "MSTRG.38667"; transcript_id "MSTRG.38667.17"; exon_number "24";
chr12	StringTie	exon	19369693	19369798	1000	+	.	gene_id "MSTRG.38667"; transcript_id "MSTRG.38667.17"; exon_number "25";
chr12	StringTie	exon	19375531	19376400	1000	+	.	gene_id "MSTRG.38667"; transcript_id "MSTRG.38667.17"; exon_number "26";
chr12	StringTie	transcript	19129682	19376413	1000	+	.	gene_id "MSTRG.38667"; transcript_id "MSTRG.38667.18";
chr12	StringTie	exon	19129682	19129888	1000	+	.	gene_id "MSTRG.38667"; transcript_id "MSTRG.38667.18"; exon_number "1";
chr12	StringTie	exon	19130051	19130130	1000	+	.	gene_id "MSTRG.38667"; transcript_id "MSTRG.38667.18"; exon_number "2";
chr12	StringTie	exon	19132393	19132450	1000	+	.	gene_id "MSTRG.38667"; transcript_id "MSTRG.38667.18"; exon_number "3";
chr12	StringTie	exon	19253940	19254023	1000	+	.	gene_id "MSTRG.38667"; transcript_id "MSTRG.38667.18"; exon_number "4";
chr12	StringTie	exon	19255045	19255165	1000	+	.	gene_id "MSTRG.38667"; transcript_id "MSTRG.38667.18"; exon_number "5";
chr12	StringTie	exon	19257433	19257537	1000	+	.	gene_id "MSTRG.38667"; transcript_id "MSTRG.38667.18"; exon_number "6";
chr12	StringTie	exon	19260949	19261021	1000	+	.	gene_id "MSTRG.38667"; transcript_id "MSTRG.38667.18"; exon_number "7";
chr12	StringTie	exon	19265750	19265850	1000	+	.	gene_id "MSTRG.38667"; transcript_id "MSTRG.38667.18"; exon_number "8";
chr12	StringTie	exon	19269770	19269885	1000	+	.	gene_id "MSTRG.38667"; transcript_id "MSTRG.38667.18"; exon_number "9";
chr12	StringTie	exon	19270188	19270205	1000	+	.	gene_id "MSTRG.38667"; transcript_id "MSTRG.38667.18"; exon_number "10";
chr12	StringTie	exon	19274516	19274983	1000	+	.	gene_id "MSTRG.38667"; transcript_id "MSTRG.38667.18"; exon_number "11";
chr12	StringTie	exon	19283280	19283745	1000	+	.	gene_id "MSTRG.38667"; transcript_id "MSTRG.38667.18"; exon_number "12";
chr12	StringTie	exon	19287473	19287556	1000	+	.	gene_id "MSTRG.38667"; transcript_id "MSTRG.38667.18"; exon_number "13";
chr12	StringTie	exon	19320562	19320624	1000	+	.	gene_id "MSTRG.38667"; transcript_id "MSTRG.38667.18"; exon_number "14";
chr12	StringTie	exon	19322310	19322390	1000	+	.	gene_id "MSTRG.38667"; transcript_id "MSTRG.38667.18"; exon_number "15";
chr12	StringTie	exon	19322518	19322667	1000	+	.	gene_id "MSTRG.38667"; transcript_id "MSTRG.38667.18"; exon_number "16";
chr12	StringTie	exon	19336515	19336616	1000	+	.	gene_id "MSTRG.38667"; transcript_id "MSTRG.38667.18"; exon_number "17";
chr12	StringTie	exon	19343323	19343434	1000	+	.	gene_id "MSTRG.38667"; transcript_id "MSTRG.38667.18"; exon_number "18";
chr12	StringTie	exon	19345842	19345888	1000	+	.	gene_id "MSTRG.38667"; transcript_id "MSTRG.38667.18"; exon_number "19";
chr12	StringTie	exon	19346994	19347182	1000	+	.	gene_id "MSTRG.38667"; transcript_id "MSTRG.38667.18"; exon_number "20";
chr12	StringTie	exon	19348399	19348519	1000	+	.	gene_id "MSTRG.38667"; transcript_id "MSTRG.38667.18"; exon_number "21";
chr12	StringTie	exon	19353884	19354002	1000	+	.	gene_id "MSTRG.38667"; transcript_id "MSTRG.38667.18"; exon_number "22";
chr12	StringTie	exon	19358228	19358437	1000	+	.	gene_id "MSTRG.38667"; transcript_id "MSTRG.38667.18"; exon_number "23";
chr12	StringTie	exon	19359412	19359546	1000	+	.	gene_id "MSTRG.38667"; transcript_id "MSTRG.38667.18"; exon_number "24";
chr12	StringTie	exon	19361582	19361706	1000	+	.	gene_id "MSTRG.38667"; transcript_id "MSTRG.38667.18"; exon_number "25";
chr12	StringTie	exon	19365964	19366109	1000	+	.	gene_id "MSTRG.38667"; transcript_id "MSTRG.38667.18"; exon_number "26";
chr12	StringTie	exon	19369693	19369798	1000	+	.	gene_id "MSTRG.38667"; transcript_id "MSTRG.38667.18"; exon_number "27";
chr12	StringTie	exon	19375531	19376413	1000	+	.	gene_id "MSTRG.38667"; transcript_id "MSTRG.38667.18"; exon_number "28";
chr12	StringTie	transcript	19129683	19159132	1000	+	.	gene_id "MSTRG.38667"; transcript_id "MSTRG.38667.19";
chr12	StringTie	exon	19129683	19129888	1000	+	.	gene_id "MSTRG.38667"; transcript_id "MSTRG.38667.19"; exon_number "1";
chr12	StringTie	exon	19130051	19130130	1000	+	.	gene_id "MSTRG.38667"; transcript_id "MSTRG.38667.19"; exon_number "2";
chr12	StringTie	exon	19132393	19132450	1000	+	.	gene_id "MSTRG.38667"; transcript_id "MSTRG.38667.19"; exon_number "3";
chr12	StringTie	exon	19158531	19159132	1000	+	.	gene_id "MSTRG.38667"; transcript_id "MSTRG.38667.19"; exon_number "4";
chr12	StringTie	transcript	19128409	19376438	1000	+	.	gene_id "MSTRG.38667"; transcript_id "MSTRG.38667.2";
chr12	StringTie	exon	19128409	19129888	1000	+	.	gene_id "MSTRG.38667"; transcript_id "MSTRG.38667.2"; exon_number "1";
chr12	StringTie	exon	19130051	19130130	1000	+	.	gene_id "MSTRG.38667"; transcript_id "MSTRG.38667.2"; exon_number "2";
chr12	StringTie	exon	19132393	19132450	1000	+	.	gene_id "MSTRG.38667"; transcript_id "MSTRG.38667.2"; exon_number "3";
chr12	StringTie	exon	19253940	19254023	1000	+	.	gene_id "MSTRG.38667"; transcript_id "MSTRG.38667.2"; exon_number "4";
chr12	StringTie	exon	19255045	19255165	1000	+	.	gene_id "MSTRG.38667"; transcript_id "MSTRG.38667.2"; exon_number "5";
chr12	StringTie	exon	19257433	19257537	1000	+	.	gene_id "MSTRG.38667"; transcript_id "MSTRG.38667.2"; exon_number "6";
chr12	StringTie	exon	19260949	19261021	1000	+	.	gene_id "MSTRG.38667"; transcript_id "MSTRG.38667.2"; exon_number "7";
chr12	StringTie	exon	19265750	19265850	1000	+	.	gene_id "MSTRG.38667"; transcript_id "MSTRG.38667.2"; exon_number "8";
chr12	StringTie	exon	19269770	19269885	1000	+	.	gene_id "MSTRG.38667"; transcript_id "MSTRG.38667.2"; exon_number "9";
chr12	StringTie	exon	19274516	19274983	1000	+	.	gene_id "MSTRG.38667"; transcript_id "MSTRG.38667.2"; exon_number "10";
chr12	StringTie	exon	19283280	19283745	1000	+	.	gene_id "MSTRG.38667"; transcript_id "MSTRG.38667.2"; exon_number "11";
chr12	StringTie	exon	19287473	19287556	1000	+	.	gene_id "MSTRG.38667"; transcript_id "MSTRG.38667.2"; exon_number "12";
chr12	StringTie	exon	19314814	19314894	1000	+	.	gene_id "MSTRG.38667"; transcript_id "MSTRG.38667.2"; exon_number "13";
chr12	StringTie	exon	19320562	19320624	1000	+	.	gene_id "MSTRG.38667"; transcript_id "MSTRG.38667.2"; exon_number "14";
chr12	StringTie	exon	19322310	19322390	1000	+	.	gene_id "MSTRG.38667"; transcript_id "MSTRG.38667.2"; exon_number "15";
chr12	StringTie	exon	19322518	19322667	1000	+	.	gene_id "MSTRG.38667"; transcript_id "MSTRG.38667.2"; exon_number "16";
chr12	StringTie	exon	19336515	19336616	1000	+	.	gene_id "MSTRG.38667"; transcript_id "MSTRG.38667.2"; exon_number "17";
chr12	StringTie	exon	19343323	19343434	1000	+	.	gene_id "MSTRG.38667"; transcript_id "MSTRG.38667.2"; exon_number "18";
chr12	StringTie	exon	19345842	19345888	1000	+	.	gene_id "MSTRG.38667"; transcript_id "MSTRG.38667.2"; exon_number "19";
chr12	StringTie	exon	19348399	19348519	1000	+	.	gene_id "MSTRG.38667"; transcript_id "MSTRG.38667.2"; exon_number "20";
chr12	StringTie	exon	19353884	19354002	1000	+	.	gene_id "MSTRG.38667"; transcript_id "MSTRG.38667.2"; exon_number "21";
chr12	StringTie	exon	19358228	19358437	1000	+	.	gene_id "MSTRG.38667"; transcript_id "MSTRG.38667.2"; exon_number "22";
chr12	StringTie	exon	19359412	19359546	1000	+	.	gene_id "MSTRG.38667"; transcript_id "MSTRG.38667.2"; exon_number "23";
chr12	StringTie	exon	19361582	19361706	1000	+	.	gene_id "MSTRG.38667"; transcript_id "MSTRG.38667.2"; exon_number "24";
chr12	StringTie	exon	19365964	19366109	1000	+	.	gene_id "MSTRG.38667"; transcript_id "MSTRG.38667.2"; exon_number "25";
chr12	StringTie	exon	19369693	19369798	1000	+	.	gene_id "MSTRG.38667"; transcript_id "MSTRG.38667.2"; exon_number "26";
chr12	StringTie	exon	19375531	19376438	1000	+	.	gene_id "MSTRG.38667"; transcript_id "MSTRG.38667.2"; exon_number "27";
chr12	StringTie	transcript	19129684	19376404	1000	+	.	gene_id "MSTRG.38667"; transcript_id "MSTRG.38667.20";
chr12	StringTie	exon	19129684	19129888	1000	+	.	gene_id "MSTRG.38667"; transcript_id "MSTRG.38667.20"; exon_number "1";
chr12	StringTie	exon	19130051	19130130	1000	+	.	gene_id "MSTRG.38667"; transcript_id "MSTRG.38667.20"; exon_number "2";
chr12	StringTie	exon	19132393	19132450	1000	+	.	gene_id "MSTRG.38667"; transcript_id "MSTRG.38667.20"; exon_number "3";
chr12	StringTie	exon	19253940	19254023	1000	+	.	gene_id "MSTRG.38667"; transcript_id "MSTRG.38667.20"; exon_number "4";
chr12	StringTie	exon	19255045	19255165	1000	+	.	gene_id "MSTRG.38667"; transcript_id "MSTRG.38667.20"; exon_number "5";
chr12	StringTie	exon	19257433	19257537	1000	+	.	gene_id "MSTRG.38667"; transcript_id "MSTRG.38667.20"; exon_number "6";
chr12	StringTie	exon	19260949	19261021	1000	+	.	gene_id "MSTRG.38667"; transcript_id "MSTRG.38667.20"; exon_number "7";
chr12	StringTie	exon	19265750	19265850	1000	+	.	gene_id "MSTRG.38667"; transcript_id "MSTRG.38667.20"; exon_number "8";
chr12	StringTie	exon	19269774	19269885	1000	+	.	gene_id "MSTRG.38667"; transcript_id "MSTRG.38667.20"; exon_number "9";
chr12	StringTie	exon	19274516	19274983	1000	+	.	gene_id "MSTRG.38667"; transcript_id "MSTRG.38667.20"; exon_number "10";
chr12	StringTie	exon	19283280	19283745	1000	+	.	gene_id "MSTRG.38667"; transcript_id "MSTRG.38667.20"; exon_number "11";
chr12	StringTie	exon	19287473	19287556	1000	+	.	gene_id "MSTRG.38667"; transcript_id "MSTRG.38667.20"; exon_number "12";
chr12	StringTie	exon	19320562	19320624	1000	+	.	gene_id "MSTRG.38667"; transcript_id "MSTRG.38667.20"; exon_number "13";
chr12	StringTie	exon	19322310	19322390	1000	+	.	gene_id "MSTRG.38667"; transcript_id "MSTRG.38667.20"; exon_number "14";
chr12	StringTie	exon	19322518	19322667	1000	+	.	gene_id "MSTRG.38667"; transcript_id "MSTRG.38667.20"; exon_number "15";
chr12	StringTie	exon	19336515	19336616	1000	+	.	gene_id "MSTRG.38667"; transcript_id "MSTRG.38667.20"; exon_number "16";
chr12	StringTie	exon	19343323	19343434	1000	+	.	gene_id "MSTRG.38667"; transcript_id "MSTRG.38667.20"; exon_number "17";
chr12	StringTie	exon	19345842	19345888	1000	+	.	gene_id "MSTRG.38667"; transcript_id "MSTRG.38667.20"; exon_number "18";
chr12	StringTie	exon	19346994	19347182	1000	+	.	gene_id "MSTRG.38667"; transcript_id "MSTRG.38667.20"; exon_number "19";
chr12	StringTie	exon	19348399	19348519	1000	+	.	gene_id "MSTRG.38667"; transcript_id "MSTRG.38667.20"; exon_number "20";
chr12	StringTie	exon	19353884	19354002	1000	+	.	gene_id "MSTRG.38667"; transcript_id "MSTRG.38667.20"; exon_number "21";
chr12	StringTie	exon	19358228	19358437	1000	+	.	gene_id "MSTRG.38667"; transcript_id "MSTRG.38667.20"; exon_number "22";
chr12	StringTie	exon	19359412	19359546	1000	+	.	gene_id "MSTRG.38667"; transcript_id "MSTRG.38667.20"; exon_number "23";
chr12	StringTie	exon	19361582	19361706	1000	+	.	gene_id "MSTRG.38667"; transcript_id "MSTRG.38667.20"; exon_number "24";
chr12	StringTie	exon	19365964	19366109	1000	+	.	gene_id "MSTRG.38667"; transcript_id "MSTRG.38667.20"; exon_number "25";
chr12	StringTie	exon	19369693	19369798	1000	+	.	gene_id "MSTRG.38667"; transcript_id "MSTRG.38667.20"; exon_number "26";
chr12	StringTie	exon	19375531	19376404	1000	+	.	gene_id "MSTRG.38667"; transcript_id "MSTRG.38667.20"; exon_number "27";
chr12	StringTie	transcript	19129684	19376460	1000	+	.	gene_id "MSTRG.38667"; transcript_id "MSTRG.38667.21";
chr12	StringTie	exon	19129684	19129888	1000	+	.	gene_id "MSTRG.38667"; transcript_id "MSTRG.38667.21"; exon_number "1";
chr12	StringTie	exon	19130051	19130130	1000	+	.	gene_id "MSTRG.38667"; transcript_id "MSTRG.38667.21"; exon_number "2";
chr12	StringTie	exon	19132393	19132450	1000	+	.	gene_id "MSTRG.38667"; transcript_id "MSTRG.38667.21"; exon_number "3";
chr12	StringTie	exon	19253940	19254023	1000	+	.	gene_id "MSTRG.38667"; transcript_id "MSTRG.38667.21"; exon_number "4";
chr12	StringTie	exon	19255045	19255165	1000	+	.	gene_id "MSTRG.38667"; transcript_id "MSTRG.38667.21"; exon_number "5";
chr12	StringTie	exon	19257433	19257537	1000	+	.	gene_id "MSTRG.38667"; transcript_id "MSTRG.38667.21"; exon_number "6";
chr12	StringTie	exon	19260949	19261021	1000	+	.	gene_id "MSTRG.38667"; transcript_id "MSTRG.38667.21"; exon_number "7";
chr12	StringTie	exon	19265750	19265850	1000	+	.	gene_id "MSTRG.38667"; transcript_id "MSTRG.38667.21"; exon_number "8";
chr12	StringTie	exon	19269770	19269885	1000	+	.	gene_id "MSTRG.38667"; transcript_id "MSTRG.38667.21"; exon_number "9";
chr12	StringTie	exon	19274516	19274983	1000	+	.	gene_id "MSTRG.38667"; transcript_id "MSTRG.38667.21"; exon_number "10";
chr12	StringTie	exon	19283280	19283745	1000	+	.	gene_id "MSTRG.38667"; transcript_id "MSTRG.38667.21"; exon_number "11";
chr12	StringTie	exon	19287473	19287556	1000	+	.	gene_id "MSTRG.38667"; transcript_id "MSTRG.38667.21"; exon_number "12";
chr12	StringTie	exon	19320562	19320624	1000	+	.	gene_id "MSTRG.38667"; transcript_id "MSTRG.38667.21"; exon_number "13";
chr12	StringTie	exon	19322310	19322390	1000	+	.	gene_id "MSTRG.38667"; transcript_id "MSTRG.38667.21"; exon_number "14";
chr12	StringTie	exon	19322518	19322667	1000	+	.	gene_id "MSTRG.38667"; transcript_id "MSTRG.38667.21"; exon_number "15";
chr12	StringTie	exon	19336515	19336616	1000	+	.	gene_id "MSTRG.38667"; transcript_id "MSTRG.38667.21"; exon_number "16";
chr12	StringTie	exon	19343323	19343434	1000	+	.	gene_id "MSTRG.38667"; transcript_id "MSTRG.38667.21"; exon_number "17";
chr12	StringTie	exon	19345842	19345888	1000	+	.	gene_id "MSTRG.38667"; transcript_id "MSTRG.38667.21"; exon_number "18";
chr12	StringTie	exon	19346994	19347182	1000	+	.	gene_id "MSTRG.38667"; transcript_id "MSTRG.38667.21"; exon_number "19";
chr12	StringTie	exon	19348399	19348519	1000	+	.	gene_id "MSTRG.38667"; transcript_id "MSTRG.38667.21"; exon_number "20";
chr12	StringTie	exon	19353884	19354002	1000	+	.	gene_id "MSTRG.38667"; transcript_id "MSTRG.38667.21"; exon_number "21";
chr12	StringTie	exon	19358228	19358437	1000	+	.	gene_id "MSTRG.38667"; transcript_id "MSTRG.38667.21"; exon_number "22";
chr12	StringTie	exon	19359412	19359546	1000	+	.	gene_id "MSTRG.38667"; transcript_id "MSTRG.38667.21"; exon_number "23";
chr12	StringTie	exon	19361582	19361706	1000	+	.	gene_id "MSTRG.38667"; transcript_id "MSTRG.38667.21"; exon_number "24";
chr12	StringTie	exon	19365964	19366109	1000	+	.	gene_id "MSTRG.38667"; transcript_id "MSTRG.38667.21"; exon_number "25";
chr12	StringTie	exon	19369693	19369798	1000	+	.	gene_id "MSTRG.38667"; transcript_id "MSTRG.38667.21"; exon_number "26";
chr12	StringTie	exon	19375531	19376460	1000	+	.	gene_id "MSTRG.38667"; transcript_id "MSTRG.38667.21"; exon_number "27";
chr12	StringTie	transcript	19129686	19376688	1000	+	.	gene_id "MSTRG.38667"; transcript_id "MSTRG.38667.22";
chr12	StringTie	exon	19129686	19130130	1000	+	.	gene_id "MSTRG.38667"; transcript_id "MSTRG.38667.22"; exon_number "1";
chr12	StringTie	exon	19132393	19132450	1000	+	.	gene_id "MSTRG.38667"; transcript_id "MSTRG.38667.22"; exon_number "2";
chr12	StringTie	exon	19253940	19254023	1000	+	.	gene_id "MSTRG.38667"; transcript_id "MSTRG.38667.22"; exon_number "3";
chr12	StringTie	exon	19255045	19255165	1000	+	.	gene_id "MSTRG.38667"; transcript_id "MSTRG.38667.22"; exon_number "4";
chr12	StringTie	exon	19257433	19257537	1000	+	.	gene_id "MSTRG.38667"; transcript_id "MSTRG.38667.22"; exon_number "5";
chr12	StringTie	exon	19260949	19261021	1000	+	.	gene_id "MSTRG.38667"; transcript_id "MSTRG.38667.22"; exon_number "6";
chr12	StringTie	exon	19265750	19265850	1000	+	.	gene_id "MSTRG.38667"; transcript_id "MSTRG.38667.22"; exon_number "7";
chr12	StringTie	exon	19269770	19269885	1000	+	.	gene_id "MSTRG.38667"; transcript_id "MSTRG.38667.22"; exon_number "8";
chr12	StringTie	exon	19274516	19274983	1000	+	.	gene_id "MSTRG.38667"; transcript_id "MSTRG.38667.22"; exon_number "9";
chr12	StringTie	exon	19283280	19283745	1000	+	.	gene_id "MSTRG.38667"; transcript_id "MSTRG.38667.22"; exon_number "10";
chr12	StringTie	exon	19287473	19287556	1000	+	.	gene_id "MSTRG.38667"; transcript_id "MSTRG.38667.22"; exon_number "11";
chr12	StringTie	exon	19299896	19300049	1000	+	.	gene_id "MSTRG.38667"; transcript_id "MSTRG.38667.22"; exon_number "12";
chr12	StringTie	exon	19320562	19320624	1000	+	.	gene_id "MSTRG.38667"; transcript_id "MSTRG.38667.22"; exon_number "13";
chr12	StringTie	exon	19322310	19322390	1000	+	.	gene_id "MSTRG.38667"; transcript_id "MSTRG.38667.22"; exon_number "14";
chr12	StringTie	exon	19322518	19322667	1000	+	.	gene_id "MSTRG.38667"; transcript_id "MSTRG.38667.22"; exon_number "15";
chr12	StringTie	exon	19336515	19336616	1000	+	.	gene_id "MSTRG.38667"; transcript_id "MSTRG.38667.22"; exon_number "16";
chr12	StringTie	exon	19343323	19343434	1000	+	.	gene_id "MSTRG.38667"; transcript_id "MSTRG.38667.22"; exon_number "17";
chr12	StringTie	exon	19345842	19345888	1000	+	.	gene_id "MSTRG.38667"; transcript_id "MSTRG.38667.22"; exon_number "18";
chr12	StringTie	exon	19348399	19348519	1000	+	.	gene_id "MSTRG.38667"; transcript_id "MSTRG.38667.22"; exon_number "19";
chr12	StringTie	exon	19353884	19354002	1000	+	.	gene_id "MSTRG.38667"; transcript_id "MSTRG.38667.22"; exon_number "20";
chr12	StringTie	exon	19358228	19358437	1000	+	.	gene_id "MSTRG.38667"; transcript_id "MSTRG.38667.22"; exon_number "21";
chr12	StringTie	exon	19359412	19359546	1000	+	.	gene_id "MSTRG.38667"; transcript_id "MSTRG.38667.22"; exon_number "22";
chr12	StringTie	exon	19361582	19361706	1000	+	.	gene_id "MSTRG.38667"; transcript_id "MSTRG.38667.22"; exon_number "23";
chr12	StringTie	exon	19365964	19366109	1000	+	.	gene_id "MSTRG.38667"; transcript_id "MSTRG.38667.22"; exon_number "24";
chr12	StringTie	exon	19369693	19369777	1000	+	.	gene_id "MSTRG.38667"; transcript_id "MSTRG.38667.22"; exon_number "25";
chr12	StringTie	exon	19375531	19376688	1000	+	.	gene_id "MSTRG.38667"; transcript_id "MSTRG.38667.22"; exon_number "26";
chr12	StringTie	transcript	19129687	19377000	1000	+	.	gene_id "MSTRG.38667"; transcript_id "MSTRG.38667.23";
chr12	StringTie	exon	19129687	19129888	1000	+	.	gene_id "MSTRG.38667"; transcript_id "MSTRG.38667.23"; exon_number "1";
chr12	StringTie	exon	19130051	19130130	1000	+	.	gene_id "MSTRG.38667"; transcript_id "MSTRG.38667.23"; exon_number "2";
chr12	StringTie	exon	19132393	19132450	1000	+	.	gene_id "MSTRG.38667"; transcript_id "MSTRG.38667.23"; exon_number "3";
chr12	StringTie	exon	19253940	19254023	1000	+	.	gene_id "MSTRG.38667"; transcript_id "MSTRG.38667.23"; exon_number "4";
chr12	StringTie	exon	19255045	19255165	1000	+	.	gene_id "MSTRG.38667"; transcript_id "MSTRG.38667.23"; exon_number "5";
chr12	StringTie	exon	19257433	19257537	1000	+	.	gene_id "MSTRG.38667"; transcript_id "MSTRG.38667.23"; exon_number "6";
chr12	StringTie	exon	19260949	19261021	1000	+	.	gene_id "MSTRG.38667"; transcript_id "MSTRG.38667.23"; exon_number "7";
chr12	StringTie	exon	19265750	19265850	1000	+	.	gene_id "MSTRG.38667"; transcript_id "MSTRG.38667.23"; exon_number "8";
chr12	StringTie	exon	19269770	19269885	1000	+	.	gene_id "MSTRG.38667"; transcript_id "MSTRG.38667.23"; exon_number "9";
chr12	StringTie	exon	19274516	19274983	1000	+	.	gene_id "MSTRG.38667"; transcript_id "MSTRG.38667.23"; exon_number "10";
chr12	StringTie	exon	19283280	19283745	1000	+	.	gene_id "MSTRG.38667"; transcript_id "MSTRG.38667.23"; exon_number "11";
chr12	StringTie	exon	19287473	19287556	1000	+	.	gene_id "MSTRG.38667"; transcript_id "MSTRG.38667.23"; exon_number "12";
chr12	StringTie	exon	19290677	19290796	1000	+	.	gene_id "MSTRG.38667"; transcript_id "MSTRG.38667.23"; exon_number "13";
chr12	StringTie	exon	19291644	19291697	1000	+	.	gene_id "MSTRG.38667"; transcript_id "MSTRG.38667.23"; exon_number "14";
chr12	StringTie	exon	19314814	19314894	1000	+	.	gene_id "MSTRG.38667"; transcript_id "MSTRG.38667.23"; exon_number "15";
chr12	StringTie	exon	19320562	19320624	1000	+	.	gene_id "MSTRG.38667"; transcript_id "MSTRG.38667.23"; exon_number "16";
chr12	StringTie	exon	19322310	19322390	1000	+	.	gene_id "MSTRG.38667"; transcript_id "MSTRG.38667.23"; exon_number "17";
chr12	StringTie	exon	19322518	19322667	1000	+	.	gene_id "MSTRG.38667"; transcript_id "MSTRG.38667.23"; exon_number "18";
chr12	StringTie	exon	19336515	19336616	1000	+	.	gene_id "MSTRG.38667"; transcript_id "MSTRG.38667.23"; exon_number "19";
chr12	StringTie	exon	19343323	19343419	1000	+	.	gene_id "MSTRG.38667"; transcript_id "MSTRG.38667.23"; exon_number "20";
chr12	StringTie	exon	19345842	19345888	1000	+	.	gene_id "MSTRG.38667"; transcript_id "MSTRG.38667.23"; exon_number "21";
chr12	StringTie	exon	19346994	19347182	1000	+	.	gene_id "MSTRG.38667"; transcript_id "MSTRG.38667.23"; exon_number "22";
chr12	StringTie	exon	19348399	19348519	1000	+	.	gene_id "MSTRG.38667"; transcript_id "MSTRG.38667.23"; exon_number "23";
chr12	StringTie	exon	19353884	19354002	1000	+	.	gene_id "MSTRG.38667"; transcript_id "MSTRG.38667.23"; exon_number "24";
chr12	StringTie	exon	19358228	19358437	1000	+	.	gene_id "MSTRG.38667"; transcript_id "MSTRG.38667.23"; exon_number "25";
chr12	StringTie	exon	19359412	19359546	1000	+	.	gene_id "MSTRG.38667"; transcript_id "MSTRG.38667.23"; exon_number "26";
chr12	StringTie	exon	19361582	19361706	1000	+	.	gene_id "MSTRG.38667"; transcript_id "MSTRG.38667.23"; exon_number "27";
chr12	StringTie	exon	19365964	19366109	1000	+	.	gene_id "MSTRG.38667"; transcript_id "MSTRG.38667.23"; exon_number "28";
chr12	StringTie	exon	19369693	19369798	1000	+	.	gene_id "MSTRG.38667"; transcript_id "MSTRG.38667.23"; exon_number "29";
chr12	StringTie	exon	19375531	19377000	1000	+	.	gene_id "MSTRG.38667"; transcript_id "MSTRG.38667.23"; exon_number "30";
chr12	StringTie	transcript	19129687	19376400	1000	+	.	gene_id "MSTRG.38667"; transcript_id "MSTRG.38667.24";
chr12	StringTie	exon	19129687	19129888	1000	+	.	gene_id "MSTRG.38667"; transcript_id "MSTRG.38667.24"; exon_number "1";
chr12	StringTie	exon	19130051	19130130	1000	+	.	gene_id "MSTRG.38667"; transcript_id "MSTRG.38667.24"; exon_number "2";
chr12	StringTie	exon	19132393	19132450	1000	+	.	gene_id "MSTRG.38667"; transcript_id "MSTRG.38667.24"; exon_number "3";
chr12	StringTie	exon	19253940	19254023	1000	+	.	gene_id "MSTRG.38667"; transcript_id "MSTRG.38667.24"; exon_number "4";
chr12	StringTie	exon	19255045	19255165	1000	+	.	gene_id "MSTRG.38667"; transcript_id "MSTRG.38667.24"; exon_number "5";
chr12	StringTie	exon	19257433	19257537	1000	+	.	gene_id "MSTRG.38667"; transcript_id "MSTRG.38667.24"; exon_number "6";
chr12	StringTie	exon	19260954	19261021	1000	+	.	gene_id "MSTRG.38667"; transcript_id "MSTRG.38667.24"; exon_number "7";
chr12	StringTie	exon	19265750	19265850	1000	+	.	gene_id "MSTRG.38667"; transcript_id "MSTRG.38667.24"; exon_number "8";
chr12	StringTie	exon	19269770	19269885	1000	+	.	gene_id "MSTRG.38667"; transcript_id "MSTRG.38667.24"; exon_number "9";
chr12	StringTie	exon	19274516	19274983	1000	+	.	gene_id "MSTRG.38667"; transcript_id "MSTRG.38667.24"; exon_number "10";
chr12	StringTie	exon	19283280	19283745	1000	+	.	gene_id "MSTRG.38667"; transcript_id "MSTRG.38667.24"; exon_number "11";
chr12	StringTie	exon	19287473	19287556	1000	+	.	gene_id "MSTRG.38667"; transcript_id "MSTRG.38667.24"; exon_number "12";
chr12	StringTie	exon	19320562	19320624	1000	+	.	gene_id "MSTRG.38667"; transcript_id "MSTRG.38667.24"; exon_number "13";
chr12	StringTie	exon	19322310	19322390	1000	+	.	gene_id "MSTRG.38667"; transcript_id "MSTRG.38667.24"; exon_number "14";
chr12	StringTie	exon	19322518	19322667	1000	+	.	gene_id "MSTRG.38667"; transcript_id "MSTRG.38667.24"; exon_number "15";
chr12	StringTie	exon	19336515	19336616	1000	+	.	gene_id "MSTRG.38667"; transcript_id "MSTRG.38667.24"; exon_number "16";
chr12	StringTie	exon	19343323	19343419	1000	+	.	gene_id "MSTRG.38667"; transcript_id "MSTRG.38667.24"; exon_number "17";
chr12	StringTie	exon	19345842	19345888	1000	+	.	gene_id "MSTRG.38667"; transcript_id "MSTRG.38667.24"; exon_number "18";
chr12	StringTie	exon	19346994	19347182	1000	+	.	gene_id "MSTRG.38667"; transcript_id "MSTRG.38667.24"; exon_number "19";
chr12	StringTie	exon	19348399	19348519	1000	+	.	gene_id "MSTRG.38667"; transcript_id "MSTRG.38667.24"; exon_number "20";
chr12	StringTie	exon	19353884	19354002	1000	+	.	gene_id "MSTRG.38667"; transcript_id "MSTRG.38667.24"; exon_number "21";
chr12	StringTie	exon	19358228	19358437	1000	+	.	gene_id "MSTRG.38667"; transcript_id "MSTRG.38667.24"; exon_number "22";
chr12	StringTie	exon	19359412	19359546	1000	+	.	gene_id "MSTRG.38667"; transcript_id "MSTRG.38667.24"; exon_number "23";
chr12	StringTie	exon	19361582	19361706	1000	+	.	gene_id "MSTRG.38667"; transcript_id "MSTRG.38667.24"; exon_number "24";
chr12	StringTie	exon	19365964	19366109	1000	+	.	gene_id "MSTRG.38667"; transcript_id "MSTRG.38667.24"; exon_number "25";
chr12	StringTie	exon	19369693	19369798	1000	+	.	gene_id "MSTRG.38667"; transcript_id "MSTRG.38667.24"; exon_number "26";
chr12	StringTie	exon	19375531	19376400	1000	+	.	gene_id "MSTRG.38667"; transcript_id "MSTRG.38667.24"; exon_number "27";
chr12	StringTie	transcript	19129690	19376400	1000	+	.	gene_id "MSTRG.38667"; transcript_id "MSTRG.38667.25";
chr12	StringTie	exon	19129690	19129888	1000	+	.	gene_id "MSTRG.38667"; transcript_id "MSTRG.38667.25"; exon_number "1";
chr12	StringTie	exon	19130051	19130130	1000	+	.	gene_id "MSTRG.38667"; transcript_id "MSTRG.38667.25"; exon_number "2";
chr12	StringTie	exon	19132393	19132450	1000	+	.	gene_id "MSTRG.38667"; transcript_id "MSTRG.38667.25"; exon_number "3";
chr12	StringTie	exon	19253940	19254023	1000	+	.	gene_id "MSTRG.38667"; transcript_id "MSTRG.38667.25"; exon_number "4";
chr12	StringTie	exon	19255045	19255165	1000	+	.	gene_id "MSTRG.38667"; transcript_id "MSTRG.38667.25"; exon_number "5";
chr12	StringTie	exon	19257433	19257537	1000	+	.	gene_id "MSTRG.38667"; transcript_id "MSTRG.38667.25"; exon_number "6";
chr12	StringTie	exon	19260949	19261021	1000	+	.	gene_id "MSTRG.38667"; transcript_id "MSTRG.38667.25"; exon_number "7";
chr12	StringTie	exon	19265750	19265850	1000	+	.	gene_id "MSTRG.38667"; transcript_id "MSTRG.38667.25"; exon_number "8";
chr12	StringTie	exon	19269770	19269885	1000	+	.	gene_id "MSTRG.38667"; transcript_id "MSTRG.38667.25"; exon_number "9";
chr12	StringTie	exon	19274516	19274983	1000	+	.	gene_id "MSTRG.38667"; transcript_id "MSTRG.38667.25"; exon_number "10";
chr12	StringTie	exon	19283280	19283745	1000	+	.	gene_id "MSTRG.38667"; transcript_id "MSTRG.38667.25"; exon_number "11";
chr12	StringTie	exon	19287473	19287556	1000	+	.	gene_id "MSTRG.38667"; transcript_id "MSTRG.38667.25"; exon_number "12";
chr12	StringTie	exon	19320562	19320624	1000	+	.	gene_id "MSTRG.38667"; transcript_id "MSTRG.38667.25"; exon_number "13";
chr12	StringTie	exon	19322310	19322390	1000	+	.	gene_id "MSTRG.38667"; transcript_id "MSTRG.38667.25"; exon_number "14";
chr12	StringTie	exon	19322518	19322667	1000	+	.	gene_id "MSTRG.38667"; transcript_id "MSTRG.38667.25"; exon_number "15";
chr12	StringTie	exon	19336515	19336616	1000	+	.	gene_id "MSTRG.38667"; transcript_id "MSTRG.38667.25"; exon_number "16";
chr12	StringTie	exon	19343323	19343419	1000	+	.	gene_id "MSTRG.38667"; transcript_id "MSTRG.38667.25"; exon_number "17";
chr12	StringTie	exon	19345842	19345888	1000	+	.	gene_id "MSTRG.38667"; transcript_id "MSTRG.38667.25"; exon_number "18";
chr12	StringTie	exon	19346994	19347182	1000	+	.	gene_id "MSTRG.38667"; transcript_id "MSTRG.38667.25"; exon_number "19";
chr12	StringTie	exon	19348399	19348519	1000	+	.	gene_id "MSTRG.38667"; transcript_id "MSTRG.38667.25"; exon_number "20";
chr12	StringTie	exon	19353884	19354002	1000	+	.	gene_id "MSTRG.38667"; transcript_id "MSTRG.38667.25"; exon_number "21";
chr12	StringTie	exon	19358228	19358437	1000	+	.	gene_id "MSTRG.38667"; transcript_id "MSTRG.38667.25"; exon_number "22";
chr12	StringTie	exon	19359412	19359546	1000	+	.	gene_id "MSTRG.38667"; transcript_id "MSTRG.38667.25"; exon_number "23";
chr12	StringTie	exon	19361582	19361706	1000	+	.	gene_id "MSTRG.38667"; transcript_id "MSTRG.38667.25"; exon_number "24";
chr12	StringTie	exon	19365964	19366109	1000	+	.	gene_id "MSTRG.38667"; transcript_id "MSTRG.38667.25"; exon_number "25";
chr12	StringTie	exon	19369693	19369798	1000	+	.	gene_id "MSTRG.38667"; transcript_id "MSTRG.38667.25"; exon_number "26";
chr12	StringTie	exon	19375531	19376400	1000	+	.	gene_id "MSTRG.38667"; transcript_id "MSTRG.38667.25"; exon_number "27";
chr12	StringTie	transcript	19129690	19376400	1000	+	.	gene_id "MSTRG.38667"; transcript_id "MSTRG.38667.26";
chr12	StringTie	exon	19129690	19129888	1000	+	.	gene_id "MSTRG.38667"; transcript_id "MSTRG.38667.26"; exon_number "1";
chr12	StringTie	exon	19130051	19130130	1000	+	.	gene_id "MSTRG.38667"; transcript_id "MSTRG.38667.26"; exon_number "2";
chr12	StringTie	exon	19132393	19132450	1000	+	.	gene_id "MSTRG.38667"; transcript_id "MSTRG.38667.26"; exon_number "3";
chr12	StringTie	exon	19253940	19254023	1000	+	.	gene_id "MSTRG.38667"; transcript_id "MSTRG.38667.26"; exon_number "4";
chr12	StringTie	exon	19255045	19255165	1000	+	.	gene_id "MSTRG.38667"; transcript_id "MSTRG.38667.26"; exon_number "5";
chr12	StringTie	exon	19257433	19257537	1000	+	.	gene_id "MSTRG.38667"; transcript_id "MSTRG.38667.26"; exon_number "6";
chr12	StringTie	exon	19260949	19261021	1000	+	.	gene_id "MSTRG.38667"; transcript_id "MSTRG.38667.26"; exon_number "7";
chr12	StringTie	exon	19265750	19265850	1000	+	.	gene_id "MSTRG.38667"; transcript_id "MSTRG.38667.26"; exon_number "8";
chr12	StringTie	exon	19269770	19269885	1000	+	.	gene_id "MSTRG.38667"; transcript_id "MSTRG.38667.26"; exon_number "9";
chr12	StringTie	exon	19270188	19270205	1000	+	.	gene_id "MSTRG.38667"; transcript_id "MSTRG.38667.26"; exon_number "10";
chr12	StringTie	exon	19274516	19274983	1000	+	.	gene_id "MSTRG.38667"; transcript_id "MSTRG.38667.26"; exon_number "11";
chr12	StringTie	exon	19283280	19283745	1000	+	.	gene_id "MSTRG.38667"; transcript_id "MSTRG.38667.26"; exon_number "12";
chr12	StringTie	exon	19287473	19287556	1000	+	.	gene_id "MSTRG.38667"; transcript_id "MSTRG.38667.26"; exon_number "13";
chr12	StringTie	exon	19314814	19314894	1000	+	.	gene_id "MSTRG.38667"; transcript_id "MSTRG.38667.26"; exon_number "14";
chr12	StringTie	exon	19320562	19320624	1000	+	.	gene_id "MSTRG.38667"; transcript_id "MSTRG.38667.26"; exon_number "15";
chr12	StringTie	exon	19322310	19322390	1000	+	.	gene_id "MSTRG.38667"; transcript_id "MSTRG.38667.26"; exon_number "16";
chr12	StringTie	exon	19322518	19322667	1000	+	.	gene_id "MSTRG.38667"; transcript_id "MSTRG.38667.26"; exon_number "17";
chr12	StringTie	exon	19336515	19336616	1000	+	.	gene_id "MSTRG.38667"; transcript_id "MSTRG.38667.26"; exon_number "18";
chr12	StringTie	exon	19343323	19343434	1000	+	.	gene_id "MSTRG.38667"; transcript_id "MSTRG.38667.26"; exon_number "19";
chr12	StringTie	exon	19345842	19345888	1000	+	.	gene_id "MSTRG.38667"; transcript_id "MSTRG.38667.26"; exon_number "20";
chr12	StringTie	exon	19346994	19347182	1000	+	.	gene_id "MSTRG.38667"; transcript_id "MSTRG.38667.26"; exon_number "21";
chr12	StringTie	exon	19348399	19348519	1000	+	.	gene_id "MSTRG.38667"; transcript_id "MSTRG.38667.26"; exon_number "22";
chr12	StringTie	exon	19353884	19354002	1000	+	.	gene_id "MSTRG.38667"; transcript_id "MSTRG.38667.26"; exon_number "23";
chr12	StringTie	exon	19358228	19358437	1000	+	.	gene_id "MSTRG.38667"; transcript_id "MSTRG.38667.26"; exon_number "24";
chr12	StringTie	exon	19359412	19359546	1000	+	.	gene_id "MSTRG.38667"; transcript_id "MSTRG.38667.26"; exon_number "25";
chr12	StringTie	exon	19361582	19361706	1000	+	.	gene_id "MSTRG.38667"; transcript_id "MSTRG.38667.26"; exon_number "26";
chr12	StringTie	exon	19365964	19366109	1000	+	.	gene_id "MSTRG.38667"; transcript_id "MSTRG.38667.26"; exon_number "27";
chr12	StringTie	exon	19369693	19369798	1000	+	.	gene_id "MSTRG.38667"; transcript_id "MSTRG.38667.26"; exon_number "28";
chr12	StringTie	exon	19375531	19376400	1000	+	.	gene_id "MSTRG.38667"; transcript_id "MSTRG.38667.26"; exon_number "29";
chr12	StringTie	transcript	19129691	19376400	1000	+	.	gene_id "MSTRG.38667"; transcript_id "MSTRG.38667.27";
chr12	StringTie	exon	19129691	19129888	1000	+	.	gene_id "MSTRG.38667"; transcript_id "MSTRG.38667.27"; exon_number "1";
chr12	StringTie	exon	19130051	19130130	1000	+	.	gene_id "MSTRG.38667"; transcript_id "MSTRG.38667.27"; exon_number "2";
chr12	StringTie	exon	19132393	19132450	1000	+	.	gene_id "MSTRG.38667"; transcript_id "MSTRG.38667.27"; exon_number "3";
chr12	StringTie	exon	19253940	19254023	1000	+	.	gene_id "MSTRG.38667"; transcript_id "MSTRG.38667.27"; exon_number "4";
chr12	StringTie	exon	19255045	19255165	1000	+	.	gene_id "MSTRG.38667"; transcript_id "MSTRG.38667.27"; exon_number "5";
chr12	StringTie	exon	19257433	19257537	1000	+	.	gene_id "MSTRG.38667"; transcript_id "MSTRG.38667.27"; exon_number "6";
chr12	StringTie	exon	19260949	19261021	1000	+	.	gene_id "MSTRG.38667"; transcript_id "MSTRG.38667.27"; exon_number "7";
chr12	StringTie	exon	19265750	19265850	1000	+	.	gene_id "MSTRG.38667"; transcript_id "MSTRG.38667.27"; exon_number "8";
chr12	StringTie	exon	19269774	19269885	1000	+	.	gene_id "MSTRG.38667"; transcript_id "MSTRG.38667.27"; exon_number "9";
chr12	StringTie	exon	19274516	19274983	1000	+	.	gene_id "MSTRG.38667"; transcript_id "MSTRG.38667.27"; exon_number "10";
chr12	StringTie	exon	19283280	19283745	1000	+	.	gene_id "MSTRG.38667"; transcript_id "MSTRG.38667.27"; exon_number "11";
chr12	StringTie	exon	19287473	19287556	1000	+	.	gene_id "MSTRG.38667"; transcript_id "MSTRG.38667.27"; exon_number "12";
chr12	StringTie	exon	19320562	19320624	1000	+	.	gene_id "MSTRG.38667"; transcript_id "MSTRG.38667.27"; exon_number "13";
chr12	StringTie	exon	19322310	19322390	1000	+	.	gene_id "MSTRG.38667"; transcript_id "MSTRG.38667.27"; exon_number "14";
chr12	StringTie	exon	19322518	19322667	1000	+	.	gene_id "MSTRG.38667"; transcript_id "MSTRG.38667.27"; exon_number "15";
chr12	StringTie	exon	19336515	19336616	1000	+	.	gene_id "MSTRG.38667"; transcript_id "MSTRG.38667.27"; exon_number "16";
chr12	StringTie	exon	19343323	19343434	1000	+	.	gene_id "MSTRG.38667"; transcript_id "MSTRG.38667.27"; exon_number "17";
chr12	StringTie	exon	19345842	19345888	1000	+	.	gene_id "MSTRG.38667"; transcript_id "MSTRG.38667.27"; exon_number "18";
chr12	StringTie	exon	19346994	19347182	1000	+	.	gene_id "MSTRG.38667"; transcript_id "MSTRG.38667.27"; exon_number "19";
chr12	StringTie	exon	19348399	19348519	1000	+	.	gene_id "MSTRG.38667"; transcript_id "MSTRG.38667.27"; exon_number "20";
chr12	StringTie	exon	19353884	19354002	1000	+	.	gene_id "MSTRG.38667"; transcript_id "MSTRG.38667.27"; exon_number "21";
chr12	StringTie	exon	19358228	19358437	1000	+	.	gene_id "MSTRG.38667"; transcript_id "MSTRG.38667.27"; exon_number "22";
chr12	StringTie	exon	19359412	19359546	1000	+	.	gene_id "MSTRG.38667"; transcript_id "MSTRG.38667.27"; exon_number "23";
chr12	StringTie	exon	19361582	19361706	1000	+	.	gene_id "MSTRG.38667"; transcript_id "MSTRG.38667.27"; exon_number "24";
chr12	StringTie	exon	19365964	19366109	1000	+	.	gene_id "MSTRG.38667"; transcript_id "MSTRG.38667.27"; exon_number "25";
chr12	StringTie	exon	19369693	19369779	1000	+	.	gene_id "MSTRG.38667"; transcript_id "MSTRG.38667.27"; exon_number "26";
chr12	StringTie	exon	19375531	19376400	1000	+	.	gene_id "MSTRG.38667"; transcript_id "MSTRG.38667.27"; exon_number "27";
chr12	StringTie	transcript	19129691	19376400	1000	+	.	gene_id "MSTRG.38667"; transcript_id "MSTRG.38667.28";
chr12	StringTie	exon	19129691	19129888	1000	+	.	gene_id "MSTRG.38667"; transcript_id "MSTRG.38667.28"; exon_number "1";
chr12	StringTie	exon	19130051	19130130	1000	+	.	gene_id "MSTRG.38667"; transcript_id "MSTRG.38667.28"; exon_number "2";
chr12	StringTie	exon	19132393	19132450	1000	+	.	gene_id "MSTRG.38667"; transcript_id "MSTRG.38667.28"; exon_number "3";
chr12	StringTie	exon	19253940	19254023	1000	+	.	gene_id "MSTRG.38667"; transcript_id "MSTRG.38667.28"; exon_number "4";
chr12	StringTie	exon	19255045	19255165	1000	+	.	gene_id "MSTRG.38667"; transcript_id "MSTRG.38667.28"; exon_number "5";
chr12	StringTie	exon	19257433	19257537	1000	+	.	gene_id "MSTRG.38667"; transcript_id "MSTRG.38667.28"; exon_number "6";
chr12	StringTie	exon	19260949	19261021	1000	+	.	gene_id "MSTRG.38667"; transcript_id "MSTRG.38667.28"; exon_number "7";
chr12	StringTie	exon	19265750	19265850	1000	+	.	gene_id "MSTRG.38667"; transcript_id "MSTRG.38667.28"; exon_number "8";
chr12	StringTie	exon	19269770	19269885	1000	+	.	gene_id "MSTRG.38667"; transcript_id "MSTRG.38667.28"; exon_number "9";
chr12	StringTie	exon	19270188	19270205	1000	+	.	gene_id "MSTRG.38667"; transcript_id "MSTRG.38667.28"; exon_number "10";
chr12	StringTie	exon	19274516	19274983	1000	+	.	gene_id "MSTRG.38667"; transcript_id "MSTRG.38667.28"; exon_number "11";
chr12	StringTie	exon	19283280	19283745	1000	+	.	gene_id "MSTRG.38667"; transcript_id "MSTRG.38667.28"; exon_number "12";
chr12	StringTie	exon	19287473	19287556	1000	+	.	gene_id "MSTRG.38667"; transcript_id "MSTRG.38667.28"; exon_number "13";
chr12	StringTie	exon	19320562	19320624	1000	+	.	gene_id "MSTRG.38667"; transcript_id "MSTRG.38667.28"; exon_number "14";
chr12	StringTie	exon	19322310	19322390	1000	+	.	gene_id "MSTRG.38667"; transcript_id "MSTRG.38667.28"; exon_number "15";
chr12	StringTie	exon	19322518	19322667	1000	+	.	gene_id "MSTRG.38667"; transcript_id "MSTRG.38667.28"; exon_number "16";
chr12	StringTie	exon	19336515	19336616	1000	+	.	gene_id "MSTRG.38667"; transcript_id "MSTRG.38667.28"; exon_number "17";
chr12	StringTie	exon	19343323	19343434	1000	+	.	gene_id "MSTRG.38667"; transcript_id "MSTRG.38667.28"; exon_number "18";
chr12	StringTie	exon	19345842	19345888	1000	+	.	gene_id "MSTRG.38667"; transcript_id "MSTRG.38667.28"; exon_number "19";
chr12	StringTie	exon	19346994	19347182	1000	+	.	gene_id "MSTRG.38667"; transcript_id "MSTRG.38667.28"; exon_number "20";
chr12	StringTie	exon	19348399	19348519	1000	+	.	gene_id "MSTRG.38667"; transcript_id "MSTRG.38667.28"; exon_number "21";
chr12	StringTie	exon	19353884	19354002	1000	+	.	gene_id "MSTRG.38667"; transcript_id "MSTRG.38667.28"; exon_number "22";
chr12	StringTie	exon	19358228	19358437	1000	+	.	gene_id "MSTRG.38667"; transcript_id "MSTRG.38667.28"; exon_number "23";
chr12	StringTie	exon	19359412	19359546	1000	+	.	gene_id "MSTRG.38667"; transcript_id "MSTRG.38667.28"; exon_number "24";
chr12	StringTie	exon	19361582	19361706	1000	+	.	gene_id "MSTRG.38667"; transcript_id "MSTRG.38667.28"; exon_number "25";
chr12	StringTie	exon	19365964	19366109	1000	+	.	gene_id "MSTRG.38667"; transcript_id "MSTRG.38667.28"; exon_number "26";
chr12	StringTie	exon	19369693	19369777	1000	+	.	gene_id "MSTRG.38667"; transcript_id "MSTRG.38667.28"; exon_number "27";
chr12	StringTie	exon	19375531	19376400	1000	+	.	gene_id "MSTRG.38667"; transcript_id "MSTRG.38667.28"; exon_number "28";
chr12	StringTie	transcript	19129692	19376397	1000	+	.	gene_id "MSTRG.38667"; transcript_id "MSTRG.38667.29";
chr12	StringTie	exon	19129692	19129888	1000	+	.	gene_id "MSTRG.38667"; transcript_id "MSTRG.38667.29"; exon_number "1";
chr12	StringTie	exon	19130051	19130130	1000	+	.	gene_id "MSTRG.38667"; transcript_id "MSTRG.38667.29"; exon_number "2";
chr12	StringTie	exon	19132393	19132449	1000	+	.	gene_id "MSTRG.38667"; transcript_id "MSTRG.38667.29"; exon_number "3";
chr12	StringTie	exon	19253940	19254023	1000	+	.	gene_id "MSTRG.38667"; transcript_id "MSTRG.38667.29"; exon_number "4";
chr12	StringTie	exon	19255045	19255165	1000	+	.	gene_id "MSTRG.38667"; transcript_id "MSTRG.38667.29"; exon_number "5";
chr12	StringTie	exon	19257433	19257537	1000	+	.	gene_id "MSTRG.38667"; transcript_id "MSTRG.38667.29"; exon_number "6";
chr12	StringTie	exon	19260949	19261021	1000	+	.	gene_id "MSTRG.38667"; transcript_id "MSTRG.38667.29"; exon_number "7";
chr12	StringTie	exon	19265750	19265850	1000	+	.	gene_id "MSTRG.38667"; transcript_id "MSTRG.38667.29"; exon_number "8";
chr12	StringTie	exon	19269770	19269885	1000	+	.	gene_id "MSTRG.38667"; transcript_id "MSTRG.38667.29"; exon_number "9";
chr12	StringTie	exon	19274516	19274983	1000	+	.	gene_id "MSTRG.38667"; transcript_id "MSTRG.38667.29"; exon_number "10";
chr12	StringTie	exon	19283280	19283745	1000	+	.	gene_id "MSTRG.38667"; transcript_id "MSTRG.38667.29"; exon_number "11";
chr12	StringTie	exon	19287473	19287556	1000	+	.	gene_id "MSTRG.38667"; transcript_id "MSTRG.38667.29"; exon_number "12";
chr12	StringTie	exon	19320562	19320624	1000	+	.	gene_id "MSTRG.38667"; transcript_id "MSTRG.38667.29"; exon_number "13";
chr12	StringTie	exon	19322310	19322390	1000	+	.	gene_id "MSTRG.38667"; transcript_id "MSTRG.38667.29"; exon_number "14";
chr12	StringTie	exon	19322518	19322667	1000	+	.	gene_id "MSTRG.38667"; transcript_id "MSTRG.38667.29"; exon_number "15";
chr12	StringTie	exon	19336515	19336616	1000	+	.	gene_id "MSTRG.38667"; transcript_id "MSTRG.38667.29"; exon_number "16";
chr12	StringTie	exon	19343323	19343434	1000	+	.	gene_id "MSTRG.38667"; transcript_id "MSTRG.38667.29"; exon_number "17";
chr12	StringTie	exon	19353884	19354002	1000	+	.	gene_id "MSTRG.38667"; transcript_id "MSTRG.38667.29"; exon_number "18";
chr12	StringTie	exon	19358228	19358437	1000	+	.	gene_id "MSTRG.38667"; transcript_id "MSTRG.38667.29"; exon_number "19";
chr12	StringTie	exon	19359412	19359546	1000	+	.	gene_id "MSTRG.38667"; transcript_id "MSTRG.38667.29"; exon_number "20";
chr12	StringTie	exon	19361582	19361706	1000	+	.	gene_id "MSTRG.38667"; transcript_id "MSTRG.38667.29"; exon_number "21";
chr12	StringTie	exon	19365964	19366109	1000	+	.	gene_id "MSTRG.38667"; transcript_id "MSTRG.38667.29"; exon_number "22";
chr12	StringTie	exon	19369693	19369798	1000	+	.	gene_id "MSTRG.38667"; transcript_id "MSTRG.38667.29"; exon_number "23";
chr12	StringTie	exon	19375531	19376397	1000	+	.	gene_id "MSTRG.38667"; transcript_id "MSTRG.38667.29"; exon_number "24";
chr12	StringTie	transcript	19128409	19376493	1000	+	.	gene_id "MSTRG.38667"; transcript_id "MSTRG.38667.3";
chr12	StringTie	exon	19128409	19129888	1000	+	.	gene_id "MSTRG.38667"; transcript_id "MSTRG.38667.3"; exon_number "1";
chr12	StringTie	exon	19130051	19130130	1000	+	.	gene_id "MSTRG.38667"; transcript_id "MSTRG.38667.3"; exon_number "2";
chr12	StringTie	exon	19132393	19132450	1000	+	.	gene_id "MSTRG.38667"; transcript_id "MSTRG.38667.3"; exon_number "3";
chr12	StringTie	exon	19253940	19254023	1000	+	.	gene_id "MSTRG.38667"; transcript_id "MSTRG.38667.3"; exon_number "4";
chr12	StringTie	exon	19255045	19255165	1000	+	.	gene_id "MSTRG.38667"; transcript_id "MSTRG.38667.3"; exon_number "5";
chr12	StringTie	exon	19257433	19257537	1000	+	.	gene_id "MSTRG.38667"; transcript_id "MSTRG.38667.3"; exon_number "6";
chr12	StringTie	exon	19260949	19261021	1000	+	.	gene_id "MSTRG.38667"; transcript_id "MSTRG.38667.3"; exon_number "7";
chr12	StringTie	exon	19265750	19265850	1000	+	.	gene_id "MSTRG.38667"; transcript_id "MSTRG.38667.3"; exon_number "8";
chr12	StringTie	exon	19269770	19269885	1000	+	.	gene_id "MSTRG.38667"; transcript_id "MSTRG.38667.3"; exon_number "9";
chr12	StringTie	exon	19274516	19274983	1000	+	.	gene_id "MSTRG.38667"; transcript_id "MSTRG.38667.3"; exon_number "10";
chr12	StringTie	exon	19283280	19283745	1000	+	.	gene_id "MSTRG.38667"; transcript_id "MSTRG.38667.3"; exon_number "11";
chr12	StringTie	exon	19287473	19287556	1000	+	.	gene_id "MSTRG.38667"; transcript_id "MSTRG.38667.3"; exon_number "12";
chr12	StringTie	exon	19291644	19291697	1000	+	.	gene_id "MSTRG.38667"; transcript_id "MSTRG.38667.3"; exon_number "13";
chr12	StringTie	exon	19314814	19314894	1000	+	.	gene_id "MSTRG.38667"; transcript_id "MSTRG.38667.3"; exon_number "14";
chr12	StringTie	exon	19320562	19320624	1000	+	.	gene_id "MSTRG.38667"; transcript_id "MSTRG.38667.3"; exon_number "15";
chr12	StringTie	exon	19322310	19322390	1000	+	.	gene_id "MSTRG.38667"; transcript_id "MSTRG.38667.3"; exon_number "16";
chr12	StringTie	exon	19322518	19322667	1000	+	.	gene_id "MSTRG.38667"; transcript_id "MSTRG.38667.3"; exon_number "17";
chr12	StringTie	exon	19336515	19336616	1000	+	.	gene_id "MSTRG.38667"; transcript_id "MSTRG.38667.3"; exon_number "18";
chr12	StringTie	exon	19343323	19343434	1000	+	.	gene_id "MSTRG.38667"; transcript_id "MSTRG.38667.3"; exon_number "19";
chr12	StringTie	exon	19345842	19345888	1000	+	.	gene_id "MSTRG.38667"; transcript_id "MSTRG.38667.3"; exon_number "20";
chr12	StringTie	exon	19348399	19348519	1000	+	.	gene_id "MSTRG.38667"; transcript_id "MSTRG.38667.3"; exon_number "21";
chr12	StringTie	exon	19353884	19354002	1000	+	.	gene_id "MSTRG.38667"; transcript_id "MSTRG.38667.3"; exon_number "22";
chr12	StringTie	exon	19358228	19358437	1000	+	.	gene_id "MSTRG.38667"; transcript_id "MSTRG.38667.3"; exon_number "23";
chr12	StringTie	exon	19359412	19359546	1000	+	.	gene_id "MSTRG.38667"; transcript_id "MSTRG.38667.3"; exon_number "24";
chr12	StringTie	exon	19361582	19361706	1000	+	.	gene_id "MSTRG.38667"; transcript_id "MSTRG.38667.3"; exon_number "25";
chr12	StringTie	exon	19365964	19366109	1000	+	.	gene_id "MSTRG.38667"; transcript_id "MSTRG.38667.3"; exon_number "26";
chr12	StringTie	exon	19369693	19369798	1000	+	.	gene_id "MSTRG.38667"; transcript_id "MSTRG.38667.3"; exon_number "27";
chr12	StringTie	exon	19375531	19376493	1000	+	.	gene_id "MSTRG.38667"; transcript_id "MSTRG.38667.3"; exon_number "28";
chr12	StringTie	transcript	19129694	19376400	1000	+	.	gene_id "MSTRG.38667"; transcript_id "MSTRG.38667.30";
chr12	StringTie	exon	19129694	19129888	1000	+	.	gene_id "MSTRG.38667"; transcript_id "MSTRG.38667.30"; exon_number "1";
chr12	StringTie	exon	19130051	19130130	1000	+	.	gene_id "MSTRG.38667"; transcript_id "MSTRG.38667.30"; exon_number "2";
chr12	StringTie	exon	19132393	19132450	1000	+	.	gene_id "MSTRG.38667"; transcript_id "MSTRG.38667.30"; exon_number "3";
chr12	StringTie	exon	19253940	19254023	1000	+	.	gene_id "MSTRG.38667"; transcript_id "MSTRG.38667.30"; exon_number "4";
chr12	StringTie	exon	19255045	19255165	1000	+	.	gene_id "MSTRG.38667"; transcript_id "MSTRG.38667.30"; exon_number "5";
chr12	StringTie	exon	19257433	19257537	1000	+	.	gene_id "MSTRG.38667"; transcript_id "MSTRG.38667.30"; exon_number "6";
chr12	StringTie	exon	19260949	19261021	1000	+	.	gene_id "MSTRG.38667"; transcript_id "MSTRG.38667.30"; exon_number "7";
chr12	StringTie	exon	19265750	19265850	1000	+	.	gene_id "MSTRG.38667"; transcript_id "MSTRG.38667.30"; exon_number "8";
chr12	StringTie	exon	19269816	19269885	1000	+	.	gene_id "MSTRG.38667"; transcript_id "MSTRG.38667.30"; exon_number "9";
chr12	StringTie	exon	19274516	19274983	1000	+	.	gene_id "MSTRG.38667"; transcript_id "MSTRG.38667.30"; exon_number "10";
chr12	StringTie	exon	19283280	19283745	1000	+	.	gene_id "MSTRG.38667"; transcript_id "MSTRG.38667.30"; exon_number "11";
chr12	StringTie	exon	19287473	19287556	1000	+	.	gene_id "MSTRG.38667"; transcript_id "MSTRG.38667.30"; exon_number "12";
chr12	StringTie	exon	19320562	19320624	1000	+	.	gene_id "MSTRG.38667"; transcript_id "MSTRG.38667.30"; exon_number "13";
chr12	StringTie	exon	19322310	19322390	1000	+	.	gene_id "MSTRG.38667"; transcript_id "MSTRG.38667.30"; exon_number "14";
chr12	StringTie	exon	19322518	19322667	1000	+	.	gene_id "MSTRG.38667"; transcript_id "MSTRG.38667.30"; exon_number "15";
chr12	StringTie	exon	19336515	19336616	1000	+	.	gene_id "MSTRG.38667"; transcript_id "MSTRG.38667.30"; exon_number "16";
chr12	StringTie	exon	19343323	19343419	1000	+	.	gene_id "MSTRG.38667"; transcript_id "MSTRG.38667.30"; exon_number "17";
chr12	StringTie	exon	19345842	19345888	1000	+	.	gene_id "MSTRG.38667"; transcript_id "MSTRG.38667.30"; exon_number "18";
chr12	StringTie	exon	19348399	19348519	1000	+	.	gene_id "MSTRG.38667"; transcript_id "MSTRG.38667.30"; exon_number "19";
chr12	StringTie	exon	19353884	19354002	1000	+	.	gene_id "MSTRG.38667"; transcript_id "MSTRG.38667.30"; exon_number "20";
chr12	StringTie	exon	19358228	19358437	1000	+	.	gene_id "MSTRG.38667"; transcript_id "MSTRG.38667.30"; exon_number "21";
chr12	StringTie	exon	19359412	19359546	1000	+	.	gene_id "MSTRG.38667"; transcript_id "MSTRG.38667.30"; exon_number "22";
chr12	StringTie	exon	19361582	19361706	1000	+	.	gene_id "MSTRG.38667"; transcript_id "MSTRG.38667.30"; exon_number "23";
chr12	StringTie	exon	19365964	19366109	1000	+	.	gene_id "MSTRG.38667"; transcript_id "MSTRG.38667.30"; exon_number "24";
chr12	StringTie	exon	19369693	19369798	1000	+	.	gene_id "MSTRG.38667"; transcript_id "MSTRG.38667.30"; exon_number "25";
chr12	StringTie	exon	19375531	19376400	1000	+	.	gene_id "MSTRG.38667"; transcript_id "MSTRG.38667.30"; exon_number "26";
chr12	StringTie	transcript	19129702	19376404	1000	+	.	gene_id "MSTRG.38667"; transcript_id "MSTRG.38667.31";
chr12	StringTie	exon	19129702	19129888	1000	+	.	gene_id "MSTRG.38667"; transcript_id "MSTRG.38667.31"; exon_number "1";
chr12	StringTie	exon	19130051	19130130	1000	+	.	gene_id "MSTRG.38667"; transcript_id "MSTRG.38667.31"; exon_number "2";
chr12	StringTie	exon	19132393	19132450	1000	+	.	gene_id "MSTRG.38667"; transcript_id "MSTRG.38667.31"; exon_number "3";
chr12	StringTie	exon	19283280	19283745	1000	+	.	gene_id "MSTRG.38667"; transcript_id "MSTRG.38667.31"; exon_number "4";
chr12	StringTie	exon	19287473	19287556	1000	+	.	gene_id "MSTRG.38667"; transcript_id "MSTRG.38667.31"; exon_number "5";
chr12	StringTie	exon	19320562	19320624	1000	+	.	gene_id "MSTRG.38667"; transcript_id "MSTRG.38667.31"; exon_number "6";
chr12	StringTie	exon	19322310	19322390	1000	+	.	gene_id "MSTRG.38667"; transcript_id "MSTRG.38667.31"; exon_number "7";
chr12	StringTie	exon	19322518	19322667	1000	+	.	gene_id "MSTRG.38667"; transcript_id "MSTRG.38667.31"; exon_number "8";
chr12	StringTie	exon	19336515	19336616	1000	+	.	gene_id "MSTRG.38667"; transcript_id "MSTRG.38667.31"; exon_number "9";
chr12	StringTie	exon	19343323	19343434	1000	+	.	gene_id "MSTRG.38667"; transcript_id "MSTRG.38667.31"; exon_number "10";
chr12	StringTie	exon	19345842	19345888	1000	+	.	gene_id "MSTRG.38667"; transcript_id "MSTRG.38667.31"; exon_number "11";
chr12	StringTie	exon	19347110	19347182	1000	+	.	gene_id "MSTRG.38667"; transcript_id "MSTRG.38667.31"; exon_number "12";
chr12	StringTie	exon	19348399	19348519	1000	+	.	gene_id "MSTRG.38667"; transcript_id "MSTRG.38667.31"; exon_number "13";
chr12	StringTie	exon	19353884	19354002	1000	+	.	gene_id "MSTRG.38667"; transcript_id "MSTRG.38667.31"; exon_number "14";
chr12	StringTie	exon	19358228	19358437	1000	+	.	gene_id "MSTRG.38667"; transcript_id "MSTRG.38667.31"; exon_number "15";
chr12	StringTie	exon	19359412	19359546	1000	+	.	gene_id "MSTRG.38667"; transcript_id "MSTRG.38667.31"; exon_number "16";
chr12	StringTie	exon	19361582	19361706	1000	+	.	gene_id "MSTRG.38667"; transcript_id "MSTRG.38667.31"; exon_number "17";
chr12	StringTie	exon	19365964	19366109	1000	+	.	gene_id "MSTRG.38667"; transcript_id "MSTRG.38667.31"; exon_number "18";
chr12	StringTie	exon	19369693	19369798	1000	+	.	gene_id "MSTRG.38667"; transcript_id "MSTRG.38667.31"; exon_number "19";
chr12	StringTie	exon	19375531	19376404	1000	+	.	gene_id "MSTRG.38667"; transcript_id "MSTRG.38667.31"; exon_number "20";
chr12	StringTie	transcript	19129752	19207940	1000	+	.	gene_id "MSTRG.38667"; transcript_id "MSTRG.38667.32";
chr12	StringTie	exon	19129752	19129888	1000	+	.	gene_id "MSTRG.38667"; transcript_id "MSTRG.38667.32"; exon_number "1";
chr12	StringTie	exon	19130051	19130130	1000	+	.	gene_id "MSTRG.38667"; transcript_id "MSTRG.38667.32"; exon_number "2";
chr12	StringTie	exon	19132393	19132450	1000	+	.	gene_id "MSTRG.38667"; transcript_id "MSTRG.38667.32"; exon_number "3";
chr12	StringTie	exon	19200325	19205443	1000	+	.	gene_id "MSTRG.38667"; transcript_id "MSTRG.38667.32"; exon_number "4";
chr12	StringTie	exon	19207266	19207940	1000	+	.	gene_id "MSTRG.38667"; transcript_id "MSTRG.38667.32"; exon_number "5";
chr12	StringTie	transcript	19129768	19376469	1000	+	.	gene_id "MSTRG.38667"; transcript_id "MSTRG.38667.34";
chr12	StringTie	exon	19129768	19129888	1000	+	.	gene_id "MSTRG.38667"; transcript_id "MSTRG.38667.34"; exon_number "1";
chr12	StringTie	exon	19130051	19130130	1000	+	.	gene_id "MSTRG.38667"; transcript_id "MSTRG.38667.34"; exon_number "2";
chr12	StringTie	exon	19132393	19132450	1000	+	.	gene_id "MSTRG.38667"; transcript_id "MSTRG.38667.34"; exon_number "3";
chr12	StringTie	exon	19253940	19254023	1000	+	.	gene_id "MSTRG.38667"; transcript_id "MSTRG.38667.34"; exon_number "4";
chr12	StringTie	exon	19255045	19255165	1000	+	.	gene_id "MSTRG.38667"; transcript_id "MSTRG.38667.34"; exon_number "5";
chr12	StringTie	exon	19257433	19257537	1000	+	.	gene_id "MSTRG.38667"; transcript_id "MSTRG.38667.34"; exon_number "6";
chr12	StringTie	exon	19260949	19261021	1000	+	.	gene_id "MSTRG.38667"; transcript_id "MSTRG.38667.34"; exon_number "7";
chr12	StringTie	exon	19265750	19265850	1000	+	.	gene_id "MSTRG.38667"; transcript_id "MSTRG.38667.34"; exon_number "8";
chr12	StringTie	exon	19269770	19269885	1000	+	.	gene_id "MSTRG.38667"; transcript_id "MSTRG.38667.34"; exon_number "9";
chr12	StringTie	exon	19274516	19274983	1000	+	.	gene_id "MSTRG.38667"; transcript_id "MSTRG.38667.34"; exon_number "10";
chr12	StringTie	exon	19283280	19283745	1000	+	.	gene_id "MSTRG.38667"; transcript_id "MSTRG.38667.34"; exon_number "11";
chr12	StringTie	exon	19287473	19287556	1000	+	.	gene_id "MSTRG.38667"; transcript_id "MSTRG.38667.34"; exon_number "12";
chr12	StringTie	exon	19314814	19314894	1000	+	.	gene_id "MSTRG.38667"; transcript_id "MSTRG.38667.34"; exon_number "13";
chr12	StringTie	exon	19320021	19320056	1000	+	.	gene_id "MSTRG.38667"; transcript_id "MSTRG.38667.34"; exon_number "14";
chr12	StringTie	exon	19320562	19320624	1000	+	.	gene_id "MSTRG.38667"; transcript_id "MSTRG.38667.34"; exon_number "15";
chr12	StringTie	exon	19322310	19322390	1000	+	.	gene_id "MSTRG.38667"; transcript_id "MSTRG.38667.34"; exon_number "16";
chr12	StringTie	exon	19322518	19322667	1000	+	.	gene_id "MSTRG.38667"; transcript_id "MSTRG.38667.34"; exon_number "17";
chr12	StringTie	exon	19336515	19336616	1000	+	.	gene_id "MSTRG.38667"; transcript_id "MSTRG.38667.34"; exon_number "18";
chr12	StringTie	exon	19343323	19343434	1000	+	.	gene_id "MSTRG.38667"; transcript_id "MSTRG.38667.34"; exon_number "19";
chr12	StringTie	exon	19345842	19345888	1000	+	.	gene_id "MSTRG.38667"; transcript_id "MSTRG.38667.34"; exon_number "20";
chr12	StringTie	exon	19348399	19348519	1000	+	.	gene_id "MSTRG.38667"; transcript_id "MSTRG.38667.34"; exon_number "21";
chr12	StringTie	exon	19353884	19354002	1000	+	.	gene_id "MSTRG.38667"; transcript_id "MSTRG.38667.34"; exon_number "22";
chr12	StringTie	exon	19358228	19358437	1000	+	.	gene_id "MSTRG.38667"; transcript_id "MSTRG.38667.34"; exon_number "23";
chr12	StringTie	exon	19359412	19359546	1000	+	.	gene_id "MSTRG.38667"; transcript_id "MSTRG.38667.34"; exon_number "24";
chr12	StringTie	exon	19361582	19361706	1000	+	.	gene_id "MSTRG.38667"; transcript_id "MSTRG.38667.34"; exon_number "25";
chr12	StringTie	exon	19365964	19366109	1000	+	.	gene_id "MSTRG.38667"; transcript_id "MSTRG.38667.34"; exon_number "26";
chr12	StringTie	exon	19369693	19369798	1000	+	.	gene_id "MSTRG.38667"; transcript_id "MSTRG.38667.34"; exon_number "27";
chr12	StringTie	exon	19375531	19376469	1000	+	.	gene_id "MSTRG.38667"; transcript_id "MSTRG.38667.34"; exon_number "28";
chr12	StringTie	transcript	19128429	19376758	1000	+	.	gene_id "MSTRG.38667"; transcript_id "MSTRG.38667.4";
chr12	StringTie	exon	19128429	19129888	1000	+	.	gene_id "MSTRG.38667"; transcript_id "MSTRG.38667.4"; exon_number "1";
chr12	StringTie	exon	19130051	19130130	1000	+	.	gene_id "MSTRG.38667"; transcript_id "MSTRG.38667.4"; exon_number "2";
chr12	StringTie	exon	19132393	19132450	1000	+	.	gene_id "MSTRG.38667"; transcript_id "MSTRG.38667.4"; exon_number "3";
chr12	StringTie	exon	19253940	19254023	1000	+	.	gene_id "MSTRG.38667"; transcript_id "MSTRG.38667.4"; exon_number "4";
chr12	StringTie	exon	19255045	19255165	1000	+	.	gene_id "MSTRG.38667"; transcript_id "MSTRG.38667.4"; exon_number "5";
chr12	StringTie	exon	19257433	19257537	1000	+	.	gene_id "MSTRG.38667"; transcript_id "MSTRG.38667.4"; exon_number "6";
chr12	StringTie	exon	19260949	19261021	1000	+	.	gene_id "MSTRG.38667"; transcript_id "MSTRG.38667.4"; exon_number "7";
chr12	StringTie	exon	19265750	19265850	1000	+	.	gene_id "MSTRG.38667"; transcript_id "MSTRG.38667.4"; exon_number "8";
chr12	StringTie	exon	19269770	19269885	1000	+	.	gene_id "MSTRG.38667"; transcript_id "MSTRG.38667.4"; exon_number "9";
chr12	StringTie	exon	19274516	19274983	1000	+	.	gene_id "MSTRG.38667"; transcript_id "MSTRG.38667.4"; exon_number "10";
chr12	StringTie	exon	19283280	19283745	1000	+	.	gene_id "MSTRG.38667"; transcript_id "MSTRG.38667.4"; exon_number "11";
chr12	StringTie	exon	19287473	19287556	1000	+	.	gene_id "MSTRG.38667"; transcript_id "MSTRG.38667.4"; exon_number "12";
chr12	StringTie	exon	19291644	19291697	1000	+	.	gene_id "MSTRG.38667"; transcript_id "MSTRG.38667.4"; exon_number "13";
chr12	StringTie	exon	19320562	19320624	1000	+	.	gene_id "MSTRG.38667"; transcript_id "MSTRG.38667.4"; exon_number "14";
chr12	StringTie	exon	19322310	19322390	1000	+	.	gene_id "MSTRG.38667"; transcript_id "MSTRG.38667.4"; exon_number "15";
chr12	StringTie	exon	19322518	19322667	1000	+	.	gene_id "MSTRG.38667"; transcript_id "MSTRG.38667.4"; exon_number "16";
chr12	StringTie	exon	19336515	19336616	1000	+	.	gene_id "MSTRG.38667"; transcript_id "MSTRG.38667.4"; exon_number "17";
chr12	StringTie	exon	19343323	19343434	1000	+	.	gene_id "MSTRG.38667"; transcript_id "MSTRG.38667.4"; exon_number "18";
chr12	StringTie	exon	19345842	19345888	1000	+	.	gene_id "MSTRG.38667"; transcript_id "MSTRG.38667.4"; exon_number "19";
chr12	StringTie	exon	19348399	19348519	1000	+	.	gene_id "MSTRG.38667"; transcript_id "MSTRG.38667.4"; exon_number "20";
chr12	StringTie	exon	19353884	19354002	1000	+	.	gene_id "MSTRG.38667"; transcript_id "MSTRG.38667.4"; exon_number "21";
chr12	StringTie	exon	19358228	19358437	1000	+	.	gene_id "MSTRG.38667"; transcript_id "MSTRG.38667.4"; exon_number "22";
chr12	StringTie	exon	19359412	19359546	1000	+	.	gene_id "MSTRG.38667"; transcript_id "MSTRG.38667.4"; exon_number "23";
chr12	StringTie	exon	19361582	19361706	1000	+	.	gene_id "MSTRG.38667"; transcript_id "MSTRG.38667.4"; exon_number "24";
chr12	StringTie	exon	19365964	19366109	1000	+	.	gene_id "MSTRG.38667"; transcript_id "MSTRG.38667.4"; exon_number "25";
chr12	StringTie	exon	19369693	19369798	1000	+	.	gene_id "MSTRG.38667"; transcript_id "MSTRG.38667.4"; exon_number "26";
chr12	StringTie	exon	19375531	19376758	1000	+	.	gene_id "MSTRG.38667"; transcript_id "MSTRG.38667.4"; exon_number "27";
chr12	StringTie	transcript	19130710	19376400	1000	+	.	gene_id "MSTRG.38667"; transcript_id "MSTRG.38667.40";
chr12	StringTie	exon	19130710	19130888	1000	+	.	gene_id "MSTRG.38667"; transcript_id "MSTRG.38667.40"; exon_number "1";
chr12	StringTie	exon	19132393	19132450	1000	+	.	gene_id "MSTRG.38667"; transcript_id "MSTRG.38667.40"; exon_number "2";
chr12	StringTie	exon	19253940	19254023	1000	+	.	gene_id "MSTRG.38667"; transcript_id "MSTRG.38667.40"; exon_number "3";
chr12	StringTie	exon	19255045	19255165	1000	+	.	gene_id "MSTRG.38667"; transcript_id "MSTRG.38667.40"; exon_number "4";
chr12	StringTie	exon	19257433	19257537	1000	+	.	gene_id "MSTRG.38667"; transcript_id "MSTRG.38667.40"; exon_number "5";
chr12	StringTie	exon	19260949	19261021	1000	+	.	gene_id "MSTRG.38667"; transcript_id "MSTRG.38667.40"; exon_number "6";
chr12	StringTie	exon	19265750	19265850	1000	+	.	gene_id "MSTRG.38667"; transcript_id "MSTRG.38667.40"; exon_number "7";
chr12	StringTie	exon	19269770	19269885	1000	+	.	gene_id "MSTRG.38667"; transcript_id "MSTRG.38667.40"; exon_number "8";
chr12	StringTie	exon	19274516	19274983	1000	+	.	gene_id "MSTRG.38667"; transcript_id "MSTRG.38667.40"; exon_number "9";
chr12	StringTie	exon	19283280	19283745	1000	+	.	gene_id "MSTRG.38667"; transcript_id "MSTRG.38667.40"; exon_number "10";
chr12	StringTie	exon	19287473	19287556	1000	+	.	gene_id "MSTRG.38667"; transcript_id "MSTRG.38667.40"; exon_number "11";
chr12	StringTie	exon	19290512	19290796	1000	+	.	gene_id "MSTRG.38667"; transcript_id "MSTRG.38667.40"; exon_number "12";
chr12	StringTie	exon	19291644	19291697	1000	+	.	gene_id "MSTRG.38667"; transcript_id "MSTRG.38667.40"; exon_number "13";
chr12	StringTie	exon	19314814	19314894	1000	+	.	gene_id "MSTRG.38667"; transcript_id "MSTRG.38667.40"; exon_number "14";
chr12	StringTie	exon	19320562	19320624	1000	+	.	gene_id "MSTRG.38667"; transcript_id "MSTRG.38667.40"; exon_number "15";
chr12	StringTie	exon	19322310	19322390	1000	+	.	gene_id "MSTRG.38667"; transcript_id "MSTRG.38667.40"; exon_number "16";
chr12	StringTie	exon	19322518	19322667	1000	+	.	gene_id "MSTRG.38667"; transcript_id "MSTRG.38667.40"; exon_number "17";
chr12	StringTie	exon	19336515	19336616	1000	+	.	gene_id "MSTRG.38667"; transcript_id "MSTRG.38667.40"; exon_number "18";
chr12	StringTie	exon	19343323	19343434	1000	+	.	gene_id "MSTRG.38667"; transcript_id "MSTRG.38667.40"; exon_number "19";
chr12	StringTie	exon	19345842	19345888	1000	+	.	gene_id "MSTRG.38667"; transcript_id "MSTRG.38667.40"; exon_number "20";
chr12	StringTie	exon	19348399	19348519	1000	+	.	gene_id "MSTRG.38667"; transcript_id "MSTRG.38667.40"; exon_number "21";
chr12	StringTie	exon	19353884	19354002	1000	+	.	gene_id "MSTRG.38667"; transcript_id "MSTRG.38667.40"; exon_number "22";
chr12	StringTie	exon	19358228	19358437	1000	+	.	gene_id "MSTRG.38667"; transcript_id "MSTRG.38667.40"; exon_number "23";
chr12	StringTie	exon	19359412	19359546	1000	+	.	gene_id "MSTRG.38667"; transcript_id "MSTRG.38667.40"; exon_number "24";
chr12	StringTie	exon	19361582	19361706	1000	+	.	gene_id "MSTRG.38667"; transcript_id "MSTRG.38667.40"; exon_number "25";
chr12	StringTie	exon	19365964	19366109	1000	+	.	gene_id "MSTRG.38667"; transcript_id "MSTRG.38667.40"; exon_number "26";
chr12	StringTie	exon	19369693	19369798	1000	+	.	gene_id "MSTRG.38667"; transcript_id "MSTRG.38667.40"; exon_number "27";
chr12	StringTie	exon	19375531	19376400	1000	+	.	gene_id "MSTRG.38667"; transcript_id "MSTRG.38667.40"; exon_number "28";
chr12	StringTie	transcript	19130710	19305361	1000	+	.	gene_id "MSTRG.38667"; transcript_id "MSTRG.38667.41";
chr12	StringTie	exon	19130710	19130888	1000	+	.	gene_id "MSTRG.38667"; transcript_id "MSTRG.38667.41"; exon_number "1";
chr12	StringTie	exon	19132393	19132450	1000	+	.	gene_id "MSTRG.38667"; transcript_id "MSTRG.38667.41"; exon_number "2";
chr12	StringTie	exon	19253940	19254023	1000	+	.	gene_id "MSTRG.38667"; transcript_id "MSTRG.38667.41"; exon_number "3";
chr12	StringTie	exon	19255045	19255165	1000	+	.	gene_id "MSTRG.38667"; transcript_id "MSTRG.38667.41"; exon_number "4";
chr12	StringTie	exon	19257433	19257537	1000	+	.	gene_id "MSTRG.38667"; transcript_id "MSTRG.38667.41"; exon_number "5";
chr12	StringTie	exon	19260949	19261021	1000	+	.	gene_id "MSTRG.38667"; transcript_id "MSTRG.38667.41"; exon_number "6";
chr12	StringTie	exon	19265750	19265850	1000	+	.	gene_id "MSTRG.38667"; transcript_id "MSTRG.38667.41"; exon_number "7";
chr12	StringTie	exon	19269770	19269885	1000	+	.	gene_id "MSTRG.38667"; transcript_id "MSTRG.38667.41"; exon_number "8";
chr12	StringTie	exon	19274516	19274983	1000	+	.	gene_id "MSTRG.38667"; transcript_id "MSTRG.38667.41"; exon_number "9";
chr12	StringTie	exon	19283280	19283745	1000	+	.	gene_id "MSTRG.38667"; transcript_id "MSTRG.38667.41"; exon_number "10";
chr12	StringTie	exon	19287473	19287556	1000	+	.	gene_id "MSTRG.38667"; transcript_id "MSTRG.38667.41"; exon_number "11";
chr12	StringTie	exon	19304779	19305361	1000	+	.	gene_id "MSTRG.38667"; transcript_id "MSTRG.38667.41"; exon_number "12";
chr12	StringTie	transcript	19130710	19291880	1000	+	.	gene_id "MSTRG.38667"; transcript_id "MSTRG.38667.42";
chr12	StringTie	exon	19130710	19130888	1000	+	.	gene_id "MSTRG.38667"; transcript_id "MSTRG.38667.42"; exon_number "1";
chr12	StringTie	exon	19132393	19132450	1000	+	.	gene_id "MSTRG.38667"; transcript_id "MSTRG.38667.42"; exon_number "2";
chr12	StringTie	exon	19253940	19254023	1000	+	.	gene_id "MSTRG.38667"; transcript_id "MSTRG.38667.42"; exon_number "3";
chr12	StringTie	exon	19255045	19255165	1000	+	.	gene_id "MSTRG.38667"; transcript_id "MSTRG.38667.42"; exon_number "4";
chr12	StringTie	exon	19257433	19257537	1000	+	.	gene_id "MSTRG.38667"; transcript_id "MSTRG.38667.42"; exon_number "5";
chr12	StringTie	exon	19260949	19261021	1000	+	.	gene_id "MSTRG.38667"; transcript_id "MSTRG.38667.42"; exon_number "6";
chr12	StringTie	exon	19265750	19265850	1000	+	.	gene_id "MSTRG.38667"; transcript_id "MSTRG.38667.42"; exon_number "7";
chr12	StringTie	exon	19269770	19269885	1000	+	.	gene_id "MSTRG.38667"; transcript_id "MSTRG.38667.42"; exon_number "8";
chr12	StringTie	exon	19274516	19274983	1000	+	.	gene_id "MSTRG.38667"; transcript_id "MSTRG.38667.42"; exon_number "9";
chr12	StringTie	exon	19283280	19283745	1000	+	.	gene_id "MSTRG.38667"; transcript_id "MSTRG.38667.42"; exon_number "10";
chr12	StringTie	exon	19287473	19287556	1000	+	.	gene_id "MSTRG.38667"; transcript_id "MSTRG.38667.42"; exon_number "11";
chr12	StringTie	exon	19291644	19291880	1000	+	.	gene_id "MSTRG.38667"; transcript_id "MSTRG.38667.42"; exon_number "12";
chr12	StringTie	transcript	19130710	19298902	1000	+	.	gene_id "MSTRG.38667"; transcript_id "MSTRG.38667.43";
chr12	StringTie	exon	19130710	19130888	1000	+	.	gene_id "MSTRG.38667"; transcript_id "MSTRG.38667.43"; exon_number "1";
chr12	StringTie	exon	19132393	19132450	1000	+	.	gene_id "MSTRG.38667"; transcript_id "MSTRG.38667.43"; exon_number "2";
chr12	StringTie	exon	19253940	19254023	1000	+	.	gene_id "MSTRG.38667"; transcript_id "MSTRG.38667.43"; exon_number "3";
chr12	StringTie	exon	19255045	19255165	1000	+	.	gene_id "MSTRG.38667"; transcript_id "MSTRG.38667.43"; exon_number "4";
chr12	StringTie	exon	19257433	19257537	1000	+	.	gene_id "MSTRG.38667"; transcript_id "MSTRG.38667.43"; exon_number "5";
chr12	StringTie	exon	19260949	19261021	1000	+	.	gene_id "MSTRG.38667"; transcript_id "MSTRG.38667.43"; exon_number "6";
chr12	StringTie	exon	19265750	19265850	1000	+	.	gene_id "MSTRG.38667"; transcript_id "MSTRG.38667.43"; exon_number "7";
chr12	StringTie	exon	19269770	19269885	1000	+	.	gene_id "MSTRG.38667"; transcript_id "MSTRG.38667.43"; exon_number "8";
chr12	StringTie	exon	19274516	19274983	1000	+	.	gene_id "MSTRG.38667"; transcript_id "MSTRG.38667.43"; exon_number "9";
chr12	StringTie	exon	19283280	19283745	1000	+	.	gene_id "MSTRG.38667"; transcript_id "MSTRG.38667.43"; exon_number "10";
chr12	StringTie	exon	19287473	19287556	1000	+	.	gene_id "MSTRG.38667"; transcript_id "MSTRG.38667.43"; exon_number "11";
chr12	StringTie	exon	19298870	19298902	1000	+	.	gene_id "MSTRG.38667"; transcript_id "MSTRG.38667.43"; exon_number "12";
chr12	StringTie	transcript	19130710	19308563	1000	+	.	gene_id "MSTRG.38667"; transcript_id "MSTRG.38667.44";
chr12	StringTie	exon	19130710	19130888	1000	+	.	gene_id "MSTRG.38667"; transcript_id "MSTRG.38667.44"; exon_number "1";
chr12	StringTie	exon	19132393	19132450	1000	+	.	gene_id "MSTRG.38667"; transcript_id "MSTRG.38667.44"; exon_number "2";
chr12	StringTie	exon	19253940	19254023	1000	+	.	gene_id "MSTRG.38667"; transcript_id "MSTRG.38667.44"; exon_number "3";
chr12	StringTie	exon	19255045	19255165	1000	+	.	gene_id "MSTRG.38667"; transcript_id "MSTRG.38667.44"; exon_number "4";
chr12	StringTie	exon	19257433	19257537	1000	+	.	gene_id "MSTRG.38667"; transcript_id "MSTRG.38667.44"; exon_number "5";
chr12	StringTie	exon	19260949	19261021	1000	+	.	gene_id "MSTRG.38667"; transcript_id "MSTRG.38667.44"; exon_number "6";
chr12	StringTie	exon	19265750	19265850	1000	+	.	gene_id "MSTRG.38667"; transcript_id "MSTRG.38667.44"; exon_number "7";
chr12	StringTie	exon	19269770	19269885	1000	+	.	gene_id "MSTRG.38667"; transcript_id "MSTRG.38667.44"; exon_number "8";
chr12	StringTie	exon	19274516	19274983	1000	+	.	gene_id "MSTRG.38667"; transcript_id "MSTRG.38667.44"; exon_number "9";
chr12	StringTie	exon	19283280	19283745	1000	+	.	gene_id "MSTRG.38667"; transcript_id "MSTRG.38667.44"; exon_number "10";
chr12	StringTie	exon	19287473	19287556	1000	+	.	gene_id "MSTRG.38667"; transcript_id "MSTRG.38667.44"; exon_number "11";
chr12	StringTie	exon	19290512	19291697	1000	+	.	gene_id "MSTRG.38667"; transcript_id "MSTRG.38667.44"; exon_number "12";
chr12	StringTie	exon	19304779	19308563	1000	+	.	gene_id "MSTRG.38667"; transcript_id "MSTRG.38667.44"; exon_number "13";
chr12	StringTie	transcript	19130710	19376400	1000	+	.	gene_id "MSTRG.38667"; transcript_id "MSTRG.38667.45";
chr12	StringTie	exon	19130710	19130888	1000	+	.	gene_id "MSTRG.38667"; transcript_id "MSTRG.38667.45"; exon_number "1";
chr12	StringTie	exon	19132393	19132450	1000	+	.	gene_id "MSTRG.38667"; transcript_id "MSTRG.38667.45"; exon_number "2";
chr12	StringTie	exon	19253940	19254023	1000	+	.	gene_id "MSTRG.38667"; transcript_id "MSTRG.38667.45"; exon_number "3";
chr12	StringTie	exon	19255045	19255165	1000	+	.	gene_id "MSTRG.38667"; transcript_id "MSTRG.38667.45"; exon_number "4";
chr12	StringTie	exon	19257433	19257537	1000	+	.	gene_id "MSTRG.38667"; transcript_id "MSTRG.38667.45"; exon_number "5";
chr12	StringTie	exon	19260949	19261021	1000	+	.	gene_id "MSTRG.38667"; transcript_id "MSTRG.38667.45"; exon_number "6";
chr12	StringTie	exon	19265750	19265850	1000	+	.	gene_id "MSTRG.38667"; transcript_id "MSTRG.38667.45"; exon_number "7";
chr12	StringTie	exon	19269774	19269885	1000	+	.	gene_id "MSTRG.38667"; transcript_id "MSTRG.38667.45"; exon_number "8";
chr12	StringTie	exon	19274516	19274983	1000	+	.	gene_id "MSTRG.38667"; transcript_id "MSTRG.38667.45"; exon_number "9";
chr12	StringTie	exon	19283280	19283745	1000	+	.	gene_id "MSTRG.38667"; transcript_id "MSTRG.38667.45"; exon_number "10";
chr12	StringTie	exon	19287473	19287556	1000	+	.	gene_id "MSTRG.38667"; transcript_id "MSTRG.38667.45"; exon_number "11";
chr12	StringTie	exon	19320562	19320624	1000	+	.	gene_id "MSTRG.38667"; transcript_id "MSTRG.38667.45"; exon_number "12";
chr12	StringTie	exon	19322310	19322390	1000	+	.	gene_id "MSTRG.38667"; transcript_id "MSTRG.38667.45"; exon_number "13";
chr12	StringTie	exon	19322518	19322667	1000	+	.	gene_id "MSTRG.38667"; transcript_id "MSTRG.38667.45"; exon_number "14";
chr12	StringTie	exon	19336515	19336616	1000	+	.	gene_id "MSTRG.38667"; transcript_id "MSTRG.38667.45"; exon_number "15";
chr12	StringTie	exon	19343323	19343434	1000	+	.	gene_id "MSTRG.38667"; transcript_id "MSTRG.38667.45"; exon_number "16";
chr12	StringTie	exon	19345842	19345888	1000	+	.	gene_id "MSTRG.38667"; transcript_id "MSTRG.38667.45"; exon_number "17";
chr12	StringTie	exon	19348399	19348519	1000	+	.	gene_id "MSTRG.38667"; transcript_id "MSTRG.38667.45"; exon_number "18";
chr12	StringTie	exon	19353884	19354002	1000	+	.	gene_id "MSTRG.38667"; transcript_id "MSTRG.38667.45"; exon_number "19";
chr12	StringTie	exon	19358228	19358437	1000	+	.	gene_id "MSTRG.38667"; transcript_id "MSTRG.38667.45"; exon_number "20";
chr12	StringTie	exon	19359412	19359546	1000	+	.	gene_id "MSTRG.38667"; transcript_id "MSTRG.38667.45"; exon_number "21";
chr12	StringTie	exon	19361582	19361706	1000	+	.	gene_id "MSTRG.38667"; transcript_id "MSTRG.38667.45"; exon_number "22";
chr12	StringTie	exon	19365964	19366109	1000	+	.	gene_id "MSTRG.38667"; transcript_id "MSTRG.38667.45"; exon_number "23";
chr12	StringTie	exon	19369693	19369798	1000	+	.	gene_id "MSTRG.38667"; transcript_id "MSTRG.38667.45"; exon_number "24";
chr12	StringTie	exon	19375531	19376400	1000	+	.	gene_id "MSTRG.38667"; transcript_id "MSTRG.38667.45"; exon_number "25";
chr12	StringTie	transcript	19205262	19376442	1000	+	.	gene_id "MSTRG.38667"; transcript_id "MSTRG.38667.47";
chr12	StringTie	exon	19205262	19205443	1000	+	.	gene_id "MSTRG.38667"; transcript_id "MSTRG.38667.47"; exon_number "1";
chr12	StringTie	exon	19253940	19254023	1000	+	.	gene_id "MSTRG.38667"; transcript_id "MSTRG.38667.47"; exon_number "2";
chr12	StringTie	exon	19255045	19255165	1000	+	.	gene_id "MSTRG.38667"; transcript_id "MSTRG.38667.47"; exon_number "3";
chr12	StringTie	exon	19257433	19257537	1000	+	.	gene_id "MSTRG.38667"; transcript_id "MSTRG.38667.47"; exon_number "4";
chr12	StringTie	exon	19260949	19261021	1000	+	.	gene_id "MSTRG.38667"; transcript_id "MSTRG.38667.47"; exon_number "5";
chr12	StringTie	exon	19265750	19265850	1000	+	.	gene_id "MSTRG.38667"; transcript_id "MSTRG.38667.47"; exon_number "6";
chr12	StringTie	exon	19269770	19269885	1000	+	.	gene_id "MSTRG.38667"; transcript_id "MSTRG.38667.47"; exon_number "7";
chr12	StringTie	exon	19274516	19274983	1000	+	.	gene_id "MSTRG.38667"; transcript_id "MSTRG.38667.47"; exon_number "8";
chr12	StringTie	exon	19283280	19283745	1000	+	.	gene_id "MSTRG.38667"; transcript_id "MSTRG.38667.47"; exon_number "9";
chr12	StringTie	exon	19287473	19287556	1000	+	.	gene_id "MSTRG.38667"; transcript_id "MSTRG.38667.47"; exon_number "10";
chr12	StringTie	exon	19291644	19300049	1000	+	.	gene_id "MSTRG.38667"; transcript_id "MSTRG.38667.47"; exon_number "11";
chr12	StringTie	exon	19320562	19320624	1000	+	.	gene_id "MSTRG.38667"; transcript_id "MSTRG.38667.47"; exon_number "12";
chr12	StringTie	exon	19322310	19322390	1000	+	.	gene_id "MSTRG.38667"; transcript_id "MSTRG.38667.47"; exon_number "13";
chr12	StringTie	exon	19322518	19322667	1000	+	.	gene_id "MSTRG.38667"; transcript_id "MSTRG.38667.47"; exon_number "14";
chr12	StringTie	exon	19336515	19336616	1000	+	.	gene_id "MSTRG.38667"; transcript_id "MSTRG.38667.47"; exon_number "15";
chr12	StringTie	exon	19343323	19343419	1000	+	.	gene_id "MSTRG.38667"; transcript_id "MSTRG.38667.47"; exon_number "16";
chr12	StringTie	exon	19345842	19345888	1000	+	.	gene_id "MSTRG.38667"; transcript_id "MSTRG.38667.47"; exon_number "17";
chr12	StringTie	exon	19346994	19348519	1000	+	.	gene_id "MSTRG.38667"; transcript_id "MSTRG.38667.47"; exon_number "18";
chr12	StringTie	exon	19353884	19354002	1000	+	.	gene_id "MSTRG.38667"; transcript_id "MSTRG.38667.47"; exon_number "19";
chr12	StringTie	exon	19358228	19358437	1000	+	.	gene_id "MSTRG.38667"; transcript_id "MSTRG.38667.47"; exon_number "20";
chr12	StringTie	exon	19359412	19359546	1000	+	.	gene_id "MSTRG.38667"; transcript_id "MSTRG.38667.47"; exon_number "21";
chr12	StringTie	exon	19361582	19361706	1000	+	.	gene_id "MSTRG.38667"; transcript_id "MSTRG.38667.47"; exon_number "22";
chr12	StringTie	exon	19365964	19366109	1000	+	.	gene_id "MSTRG.38667"; transcript_id "MSTRG.38667.47"; exon_number "23";
chr12	StringTie	exon	19369693	19369798	1000	+	.	gene_id "MSTRG.38667"; transcript_id "MSTRG.38667.47"; exon_number "24";
chr12	StringTie	exon	19375531	19376442	1000	+	.	gene_id "MSTRG.38667"; transcript_id "MSTRG.38667.47"; exon_number "25";
chr12	StringTie	transcript	19205262	19376410	1000	+	.	gene_id "MSTRG.38667"; transcript_id "MSTRG.38667.48";
chr12	StringTie	exon	19205262	19205443	1000	+	.	gene_id "MSTRG.38667"; transcript_id "MSTRG.38667.48"; exon_number "1";
chr12	StringTie	exon	19253940	19254023	1000	+	.	gene_id "MSTRG.38667"; transcript_id "MSTRG.38667.48"; exon_number "2";
chr12	StringTie	exon	19255045	19255165	1000	+	.	gene_id "MSTRG.38667"; transcript_id "MSTRG.38667.48"; exon_number "3";
chr12	StringTie	exon	19257433	19257537	1000	+	.	gene_id "MSTRG.38667"; transcript_id "MSTRG.38667.48"; exon_number "4";
chr12	StringTie	exon	19260949	19261021	1000	+	.	gene_id "MSTRG.38667"; transcript_id "MSTRG.38667.48"; exon_number "5";
chr12	StringTie	exon	19265750	19265850	1000	+	.	gene_id "MSTRG.38667"; transcript_id "MSTRG.38667.48"; exon_number "6";
chr12	StringTie	exon	19269770	19269885	1000	+	.	gene_id "MSTRG.38667"; transcript_id "MSTRG.38667.48"; exon_number "7";
chr12	StringTie	exon	19274516	19274983	1000	+	.	gene_id "MSTRG.38667"; transcript_id "MSTRG.38667.48"; exon_number "8";
chr12	StringTie	exon	19283280	19283745	1000	+	.	gene_id "MSTRG.38667"; transcript_id "MSTRG.38667.48"; exon_number "9";
chr12	StringTie	exon	19287473	19287556	1000	+	.	gene_id "MSTRG.38667"; transcript_id "MSTRG.38667.48"; exon_number "10";
chr12	StringTie	exon	19290512	19300049	1000	+	.	gene_id "MSTRG.38667"; transcript_id "MSTRG.38667.48"; exon_number "11";
chr12	StringTie	exon	19320562	19320624	1000	+	.	gene_id "MSTRG.38667"; transcript_id "MSTRG.38667.48"; exon_number "12";
chr12	StringTie	exon	19322310	19322390	1000	+	.	gene_id "MSTRG.38667"; transcript_id "MSTRG.38667.48"; exon_number "13";
chr12	StringTie	exon	19322518	19322667	1000	+	.	gene_id "MSTRG.38667"; transcript_id "MSTRG.38667.48"; exon_number "14";
chr12	StringTie	exon	19336515	19336616	1000	+	.	gene_id "MSTRG.38667"; transcript_id "MSTRG.38667.48"; exon_number "15";
chr12	StringTie	exon	19343323	19343434	1000	+	.	gene_id "MSTRG.38667"; transcript_id "MSTRG.38667.48"; exon_number "16";
chr12	StringTie	exon	19345842	19345888	1000	+	.	gene_id "MSTRG.38667"; transcript_id "MSTRG.38667.48"; exon_number "17";
chr12	StringTie	exon	19348399	19348519	1000	+	.	gene_id "MSTRG.38667"; transcript_id "MSTRG.38667.48"; exon_number "18";
chr12	StringTie	exon	19353884	19354002	1000	+	.	gene_id "MSTRG.38667"; transcript_id "MSTRG.38667.48"; exon_number "19";
chr12	StringTie	exon	19358228	19358437	1000	+	.	gene_id "MSTRG.38667"; transcript_id "MSTRG.38667.48"; exon_number "20";
chr12	StringTie	exon	19359412	19359546	1000	+	.	gene_id "MSTRG.38667"; transcript_id "MSTRG.38667.48"; exon_number "21";
chr12	StringTie	exon	19361582	19361706	1000	+	.	gene_id "MSTRG.38667"; transcript_id "MSTRG.38667.48"; exon_number "22";
chr12	StringTie	exon	19365964	19366109	1000	+	.	gene_id "MSTRG.38667"; transcript_id "MSTRG.38667.48"; exon_number "23";
chr12	StringTie	exon	19369693	19369798	1000	+	.	gene_id "MSTRG.38667"; transcript_id "MSTRG.38667.48"; exon_number "24";
chr12	StringTie	exon	19375531	19376410	1000	+	.	gene_id "MSTRG.38667"; transcript_id "MSTRG.38667.48"; exon_number "25";
chr12	StringTie	transcript	19205262	19309058	1000	+	.	gene_id "MSTRG.38667"; transcript_id "MSTRG.38667.49";
chr12	StringTie	exon	19205262	19205443	1000	+	.	gene_id "MSTRG.38667"; transcript_id "MSTRG.38667.49"; exon_number "1";
chr12	StringTie	exon	19253940	19254023	1000	+	.	gene_id "MSTRG.38667"; transcript_id "MSTRG.38667.49"; exon_number "2";
chr12	StringTie	exon	19255045	19255165	1000	+	.	gene_id "MSTRG.38667"; transcript_id "MSTRG.38667.49"; exon_number "3";
chr12	StringTie	exon	19257433	19257537	1000	+	.	gene_id "MSTRG.38667"; transcript_id "MSTRG.38667.49"; exon_number "4";
chr12	StringTie	exon	19260949	19261021	1000	+	.	gene_id "MSTRG.38667"; transcript_id "MSTRG.38667.49"; exon_number "5";
chr12	StringTie	exon	19265750	19265850	1000	+	.	gene_id "MSTRG.38667"; transcript_id "MSTRG.38667.49"; exon_number "6";
chr12	StringTie	exon	19269770	19269885	1000	+	.	gene_id "MSTRG.38667"; transcript_id "MSTRG.38667.49"; exon_number "7";
chr12	StringTie	exon	19274516	19274983	1000	+	.	gene_id "MSTRG.38667"; transcript_id "MSTRG.38667.49"; exon_number "8";
chr12	StringTie	exon	19283280	19283745	1000	+	.	gene_id "MSTRG.38667"; transcript_id "MSTRG.38667.49"; exon_number "9";
chr12	StringTie	exon	19287473	19287556	1000	+	.	gene_id "MSTRG.38667"; transcript_id "MSTRG.38667.49"; exon_number "10";
chr12	StringTie	exon	19291644	19291697	1000	+	.	gene_id "MSTRG.38667"; transcript_id "MSTRG.38667.49"; exon_number "11";
chr12	StringTie	exon	19304779	19309058	1000	+	.	gene_id "MSTRG.38667"; transcript_id "MSTRG.38667.49"; exon_number "12";
chr12	StringTie	transcript	19129112	19376400	1000	+	.	gene_id "MSTRG.38667"; transcript_id "MSTRG.38667.5";
chr12	StringTie	exon	19129112	19129888	1000	+	.	gene_id "MSTRG.38667"; transcript_id "MSTRG.38667.5"; exon_number "1";
chr12	StringTie	exon	19130051	19130130	1000	+	.	gene_id "MSTRG.38667"; transcript_id "MSTRG.38667.5"; exon_number "2";
chr12	StringTie	exon	19132393	19132450	1000	+	.	gene_id "MSTRG.38667"; transcript_id "MSTRG.38667.5"; exon_number "3";
chr12	StringTie	exon	19253940	19254023	1000	+	.	gene_id "MSTRG.38667"; transcript_id "MSTRG.38667.5"; exon_number "4";
chr12	StringTie	exon	19255045	19255165	1000	+	.	gene_id "MSTRG.38667"; transcript_id "MSTRG.38667.5"; exon_number "5";
chr12	StringTie	exon	19257433	19257537	1000	+	.	gene_id "MSTRG.38667"; transcript_id "MSTRG.38667.5"; exon_number "6";
chr12	StringTie	exon	19260949	19261021	1000	+	.	gene_id "MSTRG.38667"; transcript_id "MSTRG.38667.5"; exon_number "7";
chr12	StringTie	exon	19265750	19265850	1000	+	.	gene_id "MSTRG.38667"; transcript_id "MSTRG.38667.5"; exon_number "8";
chr12	StringTie	exon	19269770	19269885	1000	+	.	gene_id "MSTRG.38667"; transcript_id "MSTRG.38667.5"; exon_number "9";
chr12	StringTie	exon	19274516	19274983	1000	+	.	gene_id "MSTRG.38667"; transcript_id "MSTRG.38667.5"; exon_number "10";
chr12	StringTie	exon	19283280	19283745	1000	+	.	gene_id "MSTRG.38667"; transcript_id "MSTRG.38667.5"; exon_number "11";
chr12	StringTie	exon	19287473	19287556	1000	+	.	gene_id "MSTRG.38667"; transcript_id "MSTRG.38667.5"; exon_number "12";
chr12	StringTie	exon	19290512	19299051	1000	+	.	gene_id "MSTRG.38667"; transcript_id "MSTRG.38667.5"; exon_number "13";
chr12	StringTie	exon	19320562	19320624	1000	+	.	gene_id "MSTRG.38667"; transcript_id "MSTRG.38667.5"; exon_number "14";
chr12	StringTie	exon	19322310	19322390	1000	+	.	gene_id "MSTRG.38667"; transcript_id "MSTRG.38667.5"; exon_number "15";
chr12	StringTie	exon	19322518	19322667	1000	+	.	gene_id "MSTRG.38667"; transcript_id "MSTRG.38667.5"; exon_number "16";
chr12	StringTie	exon	19336515	19336616	1000	+	.	gene_id "MSTRG.38667"; transcript_id "MSTRG.38667.5"; exon_number "17";
chr12	StringTie	exon	19343323	19343434	1000	+	.	gene_id "MSTRG.38667"; transcript_id "MSTRG.38667.5"; exon_number "18";
chr12	StringTie	exon	19345842	19345888	1000	+	.	gene_id "MSTRG.38667"; transcript_id "MSTRG.38667.5"; exon_number "19";
chr12	StringTie	exon	19348399	19348519	1000	+	.	gene_id "MSTRG.38667"; transcript_id "MSTRG.38667.5"; exon_number "20";
chr12	StringTie	exon	19353884	19354002	1000	+	.	gene_id "MSTRG.38667"; transcript_id "MSTRG.38667.5"; exon_number "21";
chr12	StringTie	exon	19358228	19358437	1000	+	.	gene_id "MSTRG.38667"; transcript_id "MSTRG.38667.5"; exon_number "22";
chr12	StringTie	exon	19359412	19359546	1000	+	.	gene_id "MSTRG.38667"; transcript_id "MSTRG.38667.5"; exon_number "23";
chr12	StringTie	exon	19361582	19361706	1000	+	.	gene_id "MSTRG.38667"; transcript_id "MSTRG.38667.5"; exon_number "24";
chr12	StringTie	exon	19365964	19366109	1000	+	.	gene_id "MSTRG.38667"; transcript_id "MSTRG.38667.5"; exon_number "25";
chr12	StringTie	exon	19369693	19369798	1000	+	.	gene_id "MSTRG.38667"; transcript_id "MSTRG.38667.5"; exon_number "26";
chr12	StringTie	exon	19375531	19376400	1000	+	.	gene_id "MSTRG.38667"; transcript_id "MSTRG.38667.5"; exon_number "27";
chr12	StringTie	transcript	19205262	19376404	1000	+	.	gene_id "MSTRG.38667"; transcript_id "MSTRG.38667.50";
chr12	StringTie	exon	19205262	19205443	1000	+	.	gene_id "MSTRG.38667"; transcript_id "MSTRG.38667.50"; exon_number "1";
chr12	StringTie	exon	19253940	19254023	1000	+	.	gene_id "MSTRG.38667"; transcript_id "MSTRG.38667.50"; exon_number "2";
chr12	StringTie	exon	19255045	19255165	1000	+	.	gene_id "MSTRG.38667"; transcript_id "MSTRG.38667.50"; exon_number "3";
chr12	StringTie	exon	19257433	19257537	1000	+	.	gene_id "MSTRG.38667"; transcript_id "MSTRG.38667.50"; exon_number "4";
chr12	StringTie	exon	19260949	19261021	1000	+	.	gene_id "MSTRG.38667"; transcript_id "MSTRG.38667.50"; exon_number "5";
chr12	StringTie	exon	19265750	19265850	1000	+	.	gene_id "MSTRG.38667"; transcript_id "MSTRG.38667.50"; exon_number "6";
chr12	StringTie	exon	19269770	19269885	1000	+	.	gene_id "MSTRG.38667"; transcript_id "MSTRG.38667.50"; exon_number "7";
chr12	StringTie	exon	19274516	19274983	1000	+	.	gene_id "MSTRG.38667"; transcript_id "MSTRG.38667.50"; exon_number "8";
chr12	StringTie	exon	19283280	19283745	1000	+	.	gene_id "MSTRG.38667"; transcript_id "MSTRG.38667.50"; exon_number "9";
chr12	StringTie	exon	19287473	19287556	1000	+	.	gene_id "MSTRG.38667"; transcript_id "MSTRG.38667.50"; exon_number "10";
chr12	StringTie	exon	19320562	19320624	1000	+	.	gene_id "MSTRG.38667"; transcript_id "MSTRG.38667.50"; exon_number "11";
chr12	StringTie	exon	19322310	19322390	1000	+	.	gene_id "MSTRG.38667"; transcript_id "MSTRG.38667.50"; exon_number "12";
chr12	StringTie	exon	19322518	19322667	1000	+	.	gene_id "MSTRG.38667"; transcript_id "MSTRG.38667.50"; exon_number "13";
chr12	StringTie	exon	19336515	19336616	1000	+	.	gene_id "MSTRG.38667"; transcript_id "MSTRG.38667.50"; exon_number "14";
chr12	StringTie	exon	19343323	19343419	1000	+	.	gene_id "MSTRG.38667"; transcript_id "MSTRG.38667.50"; exon_number "15";
chr12	StringTie	exon	19345842	19345888	1000	+	.	gene_id "MSTRG.38667"; transcript_id "MSTRG.38667.50"; exon_number "16";
chr12	StringTie	exon	19348399	19348519	1000	+	.	gene_id "MSTRG.38667"; transcript_id "MSTRG.38667.50"; exon_number "17";
chr12	StringTie	exon	19353884	19354002	1000	+	.	gene_id "MSTRG.38667"; transcript_id "MSTRG.38667.50"; exon_number "18";
chr12	StringTie	exon	19358228	19358437	1000	+	.	gene_id "MSTRG.38667"; transcript_id "MSTRG.38667.50"; exon_number "19";
chr12	StringTie	exon	19359412	19359546	1000	+	.	gene_id "MSTRG.38667"; transcript_id "MSTRG.38667.50"; exon_number "20";
chr12	StringTie	exon	19361582	19361706	1000	+	.	gene_id "MSTRG.38667"; transcript_id "MSTRG.38667.50"; exon_number "21";
chr12	StringTie	exon	19365964	19366109	1000	+	.	gene_id "MSTRG.38667"; transcript_id "MSTRG.38667.50"; exon_number "22";
chr12	StringTie	exon	19369693	19369798	1000	+	.	gene_id "MSTRG.38667"; transcript_id "MSTRG.38667.50"; exon_number "23";
chr12	StringTie	exon	19375531	19376404	1000	+	.	gene_id "MSTRG.38667"; transcript_id "MSTRG.38667.50"; exon_number "24";
chr12	StringTie	transcript	19205262	19376460	1000	+	.	gene_id "MSTRG.38667"; transcript_id "MSTRG.38667.51";
chr12	StringTie	exon	19205262	19205443	1000	+	.	gene_id "MSTRG.38667"; transcript_id "MSTRG.38667.51"; exon_number "1";
chr12	StringTie	exon	19253940	19254023	1000	+	.	gene_id "MSTRG.38667"; transcript_id "MSTRG.38667.51"; exon_number "2";
chr12	StringTie	exon	19255045	19255165	1000	+	.	gene_id "MSTRG.38667"; transcript_id "MSTRG.38667.51"; exon_number "3";
chr12	StringTie	exon	19257433	19257537	1000	+	.	gene_id "MSTRG.38667"; transcript_id "MSTRG.38667.51"; exon_number "4";
chr12	StringTie	exon	19260949	19261021	1000	+	.	gene_id "MSTRG.38667"; transcript_id "MSTRG.38667.51"; exon_number "5";
chr12	StringTie	exon	19265750	19265850	1000	+	.	gene_id "MSTRG.38667"; transcript_id "MSTRG.38667.51"; exon_number "6";
chr12	StringTie	exon	19269770	19269885	1000	+	.	gene_id "MSTRG.38667"; transcript_id "MSTRG.38667.51"; exon_number "7";
chr12	StringTie	exon	19274516	19274983	1000	+	.	gene_id "MSTRG.38667"; transcript_id "MSTRG.38667.51"; exon_number "8";
chr12	StringTie	exon	19283280	19283745	1000	+	.	gene_id "MSTRG.38667"; transcript_id "MSTRG.38667.51"; exon_number "9";
chr12	StringTie	exon	19287473	19287556	1000	+	.	gene_id "MSTRG.38667"; transcript_id "MSTRG.38667.51"; exon_number "10";
chr12	StringTie	exon	19290677	19291697	1000	+	.	gene_id "MSTRG.38667"; transcript_id "MSTRG.38667.51"; exon_number "11";
chr12	StringTie	exon	19320562	19320624	1000	+	.	gene_id "MSTRG.38667"; transcript_id "MSTRG.38667.51"; exon_number "12";
chr12	StringTie	exon	19322310	19322390	1000	+	.	gene_id "MSTRG.38667"; transcript_id "MSTRG.38667.51"; exon_number "13";
chr12	StringTie	exon	19322518	19322667	1000	+	.	gene_id "MSTRG.38667"; transcript_id "MSTRG.38667.51"; exon_number "14";
chr12	StringTie	exon	19336515	19336616	1000	+	.	gene_id "MSTRG.38667"; transcript_id "MSTRG.38667.51"; exon_number "15";
chr12	StringTie	exon	19343323	19343434	1000	+	.	gene_id "MSTRG.38667"; transcript_id "MSTRG.38667.51"; exon_number "16";
chr12	StringTie	exon	19345842	19345888	1000	+	.	gene_id "MSTRG.38667"; transcript_id "MSTRG.38667.51"; exon_number "17";
chr12	StringTie	exon	19348399	19348519	1000	+	.	gene_id "MSTRG.38667"; transcript_id "MSTRG.38667.51"; exon_number "18";
chr12	StringTie	exon	19353884	19354002	1000	+	.	gene_id "MSTRG.38667"; transcript_id "MSTRG.38667.51"; exon_number "19";
chr12	StringTie	exon	19358228	19358437	1000	+	.	gene_id "MSTRG.38667"; transcript_id "MSTRG.38667.51"; exon_number "20";
chr12	StringTie	exon	19359412	19359546	1000	+	.	gene_id "MSTRG.38667"; transcript_id "MSTRG.38667.51"; exon_number "21";
chr12	StringTie	exon	19361582	19361706	1000	+	.	gene_id "MSTRG.38667"; transcript_id "MSTRG.38667.51"; exon_number "22";
chr12	StringTie	exon	19365964	19366109	1000	+	.	gene_id "MSTRG.38667"; transcript_id "MSTRG.38667.51"; exon_number "23";
chr12	StringTie	exon	19369693	19369798	1000	+	.	gene_id "MSTRG.38667"; transcript_id "MSTRG.38667.51"; exon_number "24";
chr12	StringTie	exon	19375531	19376460	1000	+	.	gene_id "MSTRG.38667"; transcript_id "MSTRG.38667.51"; exon_number "25";
chr12	StringTie	transcript	19205262	19376455	1000	+	.	gene_id "MSTRG.38667"; transcript_id "MSTRG.38667.52";
chr12	StringTie	exon	19205262	19205443	1000	+	.	gene_id "MSTRG.38667"; transcript_id "MSTRG.38667.52"; exon_number "1";
chr12	StringTie	exon	19253940	19254023	1000	+	.	gene_id "MSTRG.38667"; transcript_id "MSTRG.38667.52"; exon_number "2";
chr12	StringTie	exon	19255045	19255165	1000	+	.	gene_id "MSTRG.38667"; transcript_id "MSTRG.38667.52"; exon_number "3";
chr12	StringTie	exon	19257433	19257537	1000	+	.	gene_id "MSTRG.38667"; transcript_id "MSTRG.38667.52"; exon_number "4";
chr12	StringTie	exon	19260949	19261021	1000	+	.	gene_id "MSTRG.38667"; transcript_id "MSTRG.38667.52"; exon_number "5";
chr12	StringTie	exon	19265750	19265850	1000	+	.	gene_id "MSTRG.38667"; transcript_id "MSTRG.38667.52"; exon_number "6";
chr12	StringTie	exon	19269770	19269885	1000	+	.	gene_id "MSTRG.38667"; transcript_id "MSTRG.38667.52"; exon_number "7";
chr12	StringTie	exon	19274516	19274983	1000	+	.	gene_id "MSTRG.38667"; transcript_id "MSTRG.38667.52"; exon_number "8";
chr12	StringTie	exon	19283280	19283745	1000	+	.	gene_id "MSTRG.38667"; transcript_id "MSTRG.38667.52"; exon_number "9";
chr12	StringTie	exon	19287473	19287556	1000	+	.	gene_id "MSTRG.38667"; transcript_id "MSTRG.38667.52"; exon_number "10";
chr12	StringTie	exon	19290677	19290796	1000	+	.	gene_id "MSTRG.38667"; transcript_id "MSTRG.38667.52"; exon_number "11";
chr12	StringTie	exon	19320562	19320624	1000	+	.	gene_id "MSTRG.38667"; transcript_id "MSTRG.38667.52"; exon_number "12";
chr12	StringTie	exon	19322310	19322390	1000	+	.	gene_id "MSTRG.38667"; transcript_id "MSTRG.38667.52"; exon_number "13";
chr12	StringTie	exon	19322518	19322667	1000	+	.	gene_id "MSTRG.38667"; transcript_id "MSTRG.38667.52"; exon_number "14";
chr12	StringTie	exon	19336515	19336616	1000	+	.	gene_id "MSTRG.38667"; transcript_id "MSTRG.38667.52"; exon_number "15";
chr12	StringTie	exon	19343323	19343434	1000	+	.	gene_id "MSTRG.38667"; transcript_id "MSTRG.38667.52"; exon_number "16";
chr12	StringTie	exon	19345842	19345888	1000	+	.	gene_id "MSTRG.38667"; transcript_id "MSTRG.38667.52"; exon_number "17";
chr12	StringTie	exon	19348399	19348519	1000	+	.	gene_id "MSTRG.38667"; transcript_id "MSTRG.38667.52"; exon_number "18";
chr12	StringTie	exon	19353884	19354002	1000	+	.	gene_id "MSTRG.38667"; transcript_id "MSTRG.38667.52"; exon_number "19";
chr12	StringTie	exon	19358228	19358437	1000	+	.	gene_id "MSTRG.38667"; transcript_id "MSTRG.38667.52"; exon_number "20";
chr12	StringTie	exon	19359412	19359546	1000	+	.	gene_id "MSTRG.38667"; transcript_id "MSTRG.38667.52"; exon_number "21";
chr12	StringTie	exon	19361582	19361706	1000	+	.	gene_id "MSTRG.38667"; transcript_id "MSTRG.38667.52"; exon_number "22";
chr12	StringTie	exon	19365964	19366109	1000	+	.	gene_id "MSTRG.38667"; transcript_id "MSTRG.38667.52"; exon_number "23";
chr12	StringTie	exon	19369693	19369798	1000	+	.	gene_id "MSTRG.38667"; transcript_id "MSTRG.38667.52"; exon_number "24";
chr12	StringTie	exon	19375531	19376455	1000	+	.	gene_id "MSTRG.38667"; transcript_id "MSTRG.38667.52"; exon_number "25";
chr12	StringTie	transcript	19205262	19376479	1000	+	.	gene_id "MSTRG.38667"; transcript_id "MSTRG.38667.53";
chr12	StringTie	exon	19205262	19205443	1000	+	.	gene_id "MSTRG.38667"; transcript_id "MSTRG.38667.53"; exon_number "1";
chr12	StringTie	exon	19253940	19254023	1000	+	.	gene_id "MSTRG.38667"; transcript_id "MSTRG.38667.53"; exon_number "2";
chr12	StringTie	exon	19255045	19255165	1000	+	.	gene_id "MSTRG.38667"; transcript_id "MSTRG.38667.53"; exon_number "3";
chr12	StringTie	exon	19257433	19257537	1000	+	.	gene_id "MSTRG.38667"; transcript_id "MSTRG.38667.53"; exon_number "4";
chr12	StringTie	exon	19260949	19261021	1000	+	.	gene_id "MSTRG.38667"; transcript_id "MSTRG.38667.53"; exon_number "5";
chr12	StringTie	exon	19265750	19265850	1000	+	.	gene_id "MSTRG.38667"; transcript_id "MSTRG.38667.53"; exon_number "6";
chr12	StringTie	exon	19269770	19269885	1000	+	.	gene_id "MSTRG.38667"; transcript_id "MSTRG.38667.53"; exon_number "7";
chr12	StringTie	exon	19274516	19274983	1000	+	.	gene_id "MSTRG.38667"; transcript_id "MSTRG.38667.53"; exon_number "8";
chr12	StringTie	exon	19283280	19283745	1000	+	.	gene_id "MSTRG.38667"; transcript_id "MSTRG.38667.53"; exon_number "9";
chr12	StringTie	exon	19287473	19287556	1000	+	.	gene_id "MSTRG.38667"; transcript_id "MSTRG.38667.53"; exon_number "10";
chr12	StringTie	exon	19291644	19291697	1000	+	.	gene_id "MSTRG.38667"; transcript_id "MSTRG.38667.53"; exon_number "11";
chr12	StringTie	exon	19314814	19314894	1000	+	.	gene_id "MSTRG.38667"; transcript_id "MSTRG.38667.53"; exon_number "12";
chr12	StringTie	exon	19320562	19320624	1000	+	.	gene_id "MSTRG.38667"; transcript_id "MSTRG.38667.53"; exon_number "13";
chr12	StringTie	exon	19322310	19322390	1000	+	.	gene_id "MSTRG.38667"; transcript_id "MSTRG.38667.53"; exon_number "14";
chr12	StringTie	exon	19322518	19322667	1000	+	.	gene_id "MSTRG.38667"; transcript_id "MSTRG.38667.53"; exon_number "15";
chr12	StringTie	exon	19336515	19336616	1000	+	.	gene_id "MSTRG.38667"; transcript_id "MSTRG.38667.53"; exon_number "16";
chr12	StringTie	exon	19343323	19343434	1000	+	.	gene_id "MSTRG.38667"; transcript_id "MSTRG.38667.53"; exon_number "17";
chr12	StringTie	exon	19345842	19345888	1000	+	.	gene_id "MSTRG.38667"; transcript_id "MSTRG.38667.53"; exon_number "18";
chr12	StringTie	exon	19348399	19348519	1000	+	.	gene_id "MSTRG.38667"; transcript_id "MSTRG.38667.53"; exon_number "19";
chr12	StringTie	exon	19353884	19354002	1000	+	.	gene_id "MSTRG.38667"; transcript_id "MSTRG.38667.53"; exon_number "20";
chr12	StringTie	exon	19358228	19358437	1000	+	.	gene_id "MSTRG.38667"; transcript_id "MSTRG.38667.53"; exon_number "21";
chr12	StringTie	exon	19359412	19359546	1000	+	.	gene_id "MSTRG.38667"; transcript_id "MSTRG.38667.53"; exon_number "22";
chr12	StringTie	exon	19361582	19361706	1000	+	.	gene_id "MSTRG.38667"; transcript_id "MSTRG.38667.53"; exon_number "23";
chr12	StringTie	exon	19365964	19366109	1000	+	.	gene_id "MSTRG.38667"; transcript_id "MSTRG.38667.53"; exon_number "24";
chr12	StringTie	exon	19369693	19369779	1000	+	.	gene_id "MSTRG.38667"; transcript_id "MSTRG.38667.53"; exon_number "25";
chr12	StringTie	exon	19375531	19376479	1000	+	.	gene_id "MSTRG.38667"; transcript_id "MSTRG.38667.53"; exon_number "26";
chr12	StringTie	transcript	19220138	19376992	1000	+	.	gene_id "MSTRG.38667"; transcript_id "MSTRG.38667.56";
chr12	StringTie	exon	19220138	19229462	1000	+	.	gene_id "MSTRG.38667"; transcript_id "MSTRG.38667.56"; exon_number "1";
chr12	StringTie	exon	19253940	19254023	1000	+	.	gene_id "MSTRG.38667"; transcript_id "MSTRG.38667.56"; exon_number "2";
chr12	StringTie	exon	19255045	19255165	1000	+	.	gene_id "MSTRG.38667"; transcript_id "MSTRG.38667.56"; exon_number "3";
chr12	StringTie	exon	19257433	19257537	1000	+	.	gene_id "MSTRG.38667"; transcript_id "MSTRG.38667.56"; exon_number "4";
chr12	StringTie	exon	19260949	19261021	1000	+	.	gene_id "MSTRG.38667"; transcript_id "MSTRG.38667.56"; exon_number "5";
chr12	StringTie	exon	19265750	19265850	1000	+	.	gene_id "MSTRG.38667"; transcript_id "MSTRG.38667.56"; exon_number "6";
chr12	StringTie	exon	19269770	19269885	1000	+	.	gene_id "MSTRG.38667"; transcript_id "MSTRG.38667.56"; exon_number "7";
chr12	StringTie	exon	19274516	19274983	1000	+	.	gene_id "MSTRG.38667"; transcript_id "MSTRG.38667.56"; exon_number "8";
chr12	StringTie	exon	19283280	19283745	1000	+	.	gene_id "MSTRG.38667"; transcript_id "MSTRG.38667.56"; exon_number "9";
chr12	StringTie	exon	19287473	19287556	1000	+	.	gene_id "MSTRG.38667"; transcript_id "MSTRG.38667.56"; exon_number "10";
chr12	StringTie	exon	19290677	19290796	1000	+	.	gene_id "MSTRG.38667"; transcript_id "MSTRG.38667.56"; exon_number "11";
chr12	StringTie	exon	19291644	19291697	1000	+	.	gene_id "MSTRG.38667"; transcript_id "MSTRG.38667.56"; exon_number "12";
chr12	StringTie	exon	19314765	19314894	1000	+	.	gene_id "MSTRG.38667"; transcript_id "MSTRG.38667.56"; exon_number "13";
chr12	StringTie	exon	19320021	19320056	1000	+	.	gene_id "MSTRG.38667"; transcript_id "MSTRG.38667.56"; exon_number "14";
chr12	StringTie	exon	19320562	19320624	1000	+	.	gene_id "MSTRG.38667"; transcript_id "MSTRG.38667.56"; exon_number "15";
chr12	StringTie	exon	19322310	19322390	1000	+	.	gene_id "MSTRG.38667"; transcript_id "MSTRG.38667.56"; exon_number "16";
chr12	StringTie	exon	19322518	19322667	1000	+	.	gene_id "MSTRG.38667"; transcript_id "MSTRG.38667.56"; exon_number "17";
chr12	StringTie	exon	19336515	19336616	1000	+	.	gene_id "MSTRG.38667"; transcript_id "MSTRG.38667.56"; exon_number "18";
chr12	StringTie	exon	19343323	19343434	1000	+	.	gene_id "MSTRG.38667"; transcript_id "MSTRG.38667.56"; exon_number "19";
chr12	StringTie	exon	19345842	19345888	1000	+	.	gene_id "MSTRG.38667"; transcript_id "MSTRG.38667.56"; exon_number "20";
chr12	StringTie	exon	19348399	19348519	1000	+	.	gene_id "MSTRG.38667"; transcript_id "MSTRG.38667.56"; exon_number "21";
chr12	StringTie	exon	19353884	19354002	1000	+	.	gene_id "MSTRG.38667"; transcript_id "MSTRG.38667.56"; exon_number "22";
chr12	StringTie	exon	19358228	19358437	1000	+	.	gene_id "MSTRG.38667"; transcript_id "MSTRG.38667.56"; exon_number "23";
chr12	StringTie	exon	19359412	19359546	1000	+	.	gene_id "MSTRG.38667"; transcript_id "MSTRG.38667.56"; exon_number "24";
chr12	StringTie	exon	19361582	19361706	1000	+	.	gene_id "MSTRG.38667"; transcript_id "MSTRG.38667.56"; exon_number "25";
chr12	StringTie	exon	19365964	19366109	1000	+	.	gene_id "MSTRG.38667"; transcript_id "MSTRG.38667.56"; exon_number "26";
chr12	StringTie	exon	19369693	19369798	1000	+	.	gene_id "MSTRG.38667"; transcript_id "MSTRG.38667.56"; exon_number "27";
chr12	StringTie	exon	19375531	19376992	1000	+	.	gene_id "MSTRG.38667"; transcript_id "MSTRG.38667.56"; exon_number "28";
chr12	StringTie	transcript	19228999	19377005	1000	+	.	gene_id "MSTRG.38667"; transcript_id "MSTRG.38667.57";
chr12	StringTie	exon	19228999	19229462	1000	+	.	gene_id "MSTRG.38667"; transcript_id "MSTRG.38667.57"; exon_number "1";
chr12	StringTie	exon	19253940	19254023	1000	+	.	gene_id "MSTRG.38667"; transcript_id "MSTRG.38667.57"; exon_number "2";
chr12	StringTie	exon	19255045	19255165	1000	+	.	gene_id "MSTRG.38667"; transcript_id "MSTRG.38667.57"; exon_number "3";
chr12	StringTie	exon	19257433	19257537	1000	+	.	gene_id "MSTRG.38667"; transcript_id "MSTRG.38667.57"; exon_number "4";
chr12	StringTie	exon	19260949	19261021	1000	+	.	gene_id "MSTRG.38667"; transcript_id "MSTRG.38667.57"; exon_number "5";
chr12	StringTie	exon	19265750	19265850	1000	+	.	gene_id "MSTRG.38667"; transcript_id "MSTRG.38667.57"; exon_number "6";
chr12	StringTie	exon	19269770	19269885	1000	+	.	gene_id "MSTRG.38667"; transcript_id "MSTRG.38667.57"; exon_number "7";
chr12	StringTie	exon	19274516	19274983	1000	+	.	gene_id "MSTRG.38667"; transcript_id "MSTRG.38667.57"; exon_number "8";
chr12	StringTie	exon	19283280	19283745	1000	+	.	gene_id "MSTRG.38667"; transcript_id "MSTRG.38667.57"; exon_number "9";
chr12	StringTie	exon	19287473	19287556	1000	+	.	gene_id "MSTRG.38667"; transcript_id "MSTRG.38667.57"; exon_number "10";
chr12	StringTie	exon	19314814	19314894	1000	+	.	gene_id "MSTRG.38667"; transcript_id "MSTRG.38667.57"; exon_number "11";
chr12	StringTie	exon	19320562	19320624	1000	+	.	gene_id "MSTRG.38667"; transcript_id "MSTRG.38667.57"; exon_number "12";
chr12	StringTie	exon	19322310	19322390	1000	+	.	gene_id "MSTRG.38667"; transcript_id "MSTRG.38667.57"; exon_number "13";
chr12	StringTie	exon	19322518	19322667	1000	+	.	gene_id "MSTRG.38667"; transcript_id "MSTRG.38667.57"; exon_number "14";
chr12	StringTie	exon	19336515	19336616	1000	+	.	gene_id "MSTRG.38667"; transcript_id "MSTRG.38667.57"; exon_number "15";
chr12	StringTie	exon	19343323	19343434	1000	+	.	gene_id "MSTRG.38667"; transcript_id "MSTRG.38667.57"; exon_number "16";
chr12	StringTie	exon	19345842	19345888	1000	+	.	gene_id "MSTRG.38667"; transcript_id "MSTRG.38667.57"; exon_number "17";
chr12	StringTie	exon	19348399	19348519	1000	+	.	gene_id "MSTRG.38667"; transcript_id "MSTRG.38667.57"; exon_number "18";
chr12	StringTie	exon	19353884	19354002	1000	+	.	gene_id "MSTRG.38667"; transcript_id "MSTRG.38667.57"; exon_number "19";
chr12	StringTie	exon	19358228	19358437	1000	+	.	gene_id "MSTRG.38667"; transcript_id "MSTRG.38667.57"; exon_number "20";
chr12	StringTie	exon	19359412	19359546	1000	+	.	gene_id "MSTRG.38667"; transcript_id "MSTRG.38667.57"; exon_number "21";
chr12	StringTie	exon	19361582	19361706	1000	+	.	gene_id "MSTRG.38667"; transcript_id "MSTRG.38667.57"; exon_number "22";
chr12	StringTie	exon	19365964	19366109	1000	+	.	gene_id "MSTRG.38667"; transcript_id "MSTRG.38667.57"; exon_number "23";
chr12	StringTie	exon	19369693	19369798	1000	+	.	gene_id "MSTRG.38667"; transcript_id "MSTRG.38667.57"; exon_number "24";
chr12	StringTie	exon	19375531	19377005	1000	+	.	gene_id "MSTRG.38667"; transcript_id "MSTRG.38667.57"; exon_number "25";
chr12	StringTie	transcript	19229266	19376496	1000	+	.	gene_id "MSTRG.38667"; transcript_id "MSTRG.38667.58";
chr12	StringTie	exon	19229266	19229329	1000	+	.	gene_id "MSTRG.38667"; transcript_id "MSTRG.38667.58"; exon_number "1";
chr12	StringTie	exon	19253940	19254023	1000	+	.	gene_id "MSTRG.38667"; transcript_id "MSTRG.38667.58"; exon_number "2";
chr12	StringTie	exon	19255045	19255165	1000	+	.	gene_id "MSTRG.38667"; transcript_id "MSTRG.38667.58"; exon_number "3";
chr12	StringTie	exon	19257433	19257537	1000	+	.	gene_id "MSTRG.38667"; transcript_id "MSTRG.38667.58"; exon_number "4";
chr12	StringTie	exon	19260949	19261021	1000	+	.	gene_id "MSTRG.38667"; transcript_id "MSTRG.38667.58"; exon_number "5";
chr12	StringTie	exon	19265750	19265850	1000	+	.	gene_id "MSTRG.38667"; transcript_id "MSTRG.38667.58"; exon_number "6";
chr12	StringTie	exon	19269770	19269885	1000	+	.	gene_id "MSTRG.38667"; transcript_id "MSTRG.38667.58"; exon_number "7";
chr12	StringTie	exon	19274516	19274983	1000	+	.	gene_id "MSTRG.38667"; transcript_id "MSTRG.38667.58"; exon_number "8";
chr12	StringTie	exon	19283280	19283745	1000	+	.	gene_id "MSTRG.38667"; transcript_id "MSTRG.38667.58"; exon_number "9";
chr12	StringTie	exon	19287473	19287556	1000	+	.	gene_id "MSTRG.38667"; transcript_id "MSTRG.38667.58"; exon_number "10";
chr12	StringTie	exon	19306399	19314894	1000	+	.	gene_id "MSTRG.38667"; transcript_id "MSTRG.38667.58"; exon_number "11";
chr12	StringTie	exon	19320562	19320624	1000	+	.	gene_id "MSTRG.38667"; transcript_id "MSTRG.38667.58"; exon_number "12";
chr12	StringTie	exon	19322310	19322390	1000	+	.	gene_id "MSTRG.38667"; transcript_id "MSTRG.38667.58"; exon_number "13";
chr12	StringTie	exon	19322518	19322667	1000	+	.	gene_id "MSTRG.38667"; transcript_id "MSTRG.38667.58"; exon_number "14";
chr12	StringTie	exon	19336515	19336616	1000	+	.	gene_id "MSTRG.38667"; transcript_id "MSTRG.38667.58"; exon_number "15";
chr12	StringTie	exon	19343323	19343434	1000	+	.	gene_id "MSTRG.38667"; transcript_id "MSTRG.38667.58"; exon_number "16";
chr12	StringTie	exon	19345842	19345888	1000	+	.	gene_id "MSTRG.38667"; transcript_id "MSTRG.38667.58"; exon_number "17";
chr12	StringTie	exon	19348399	19348519	1000	+	.	gene_id "MSTRG.38667"; transcript_id "MSTRG.38667.58"; exon_number "18";
chr12	StringTie	exon	19353884	19354002	1000	+	.	gene_id "MSTRG.38667"; transcript_id "MSTRG.38667.58"; exon_number "19";
chr12	StringTie	exon	19358228	19358437	1000	+	.	gene_id "MSTRG.38667"; transcript_id "MSTRG.38667.58"; exon_number "20";
chr12	StringTie	exon	19359412	19359546	1000	+	.	gene_id "MSTRG.38667"; transcript_id "MSTRG.38667.58"; exon_number "21";
chr12	StringTie	exon	19361582	19361706	1000	+	.	gene_id "MSTRG.38667"; transcript_id "MSTRG.38667.58"; exon_number "22";
chr12	StringTie	exon	19365964	19366109	1000	+	.	gene_id "MSTRG.38667"; transcript_id "MSTRG.38667.58"; exon_number "23";
chr12	StringTie	exon	19369693	19369798	1000	+	.	gene_id "MSTRG.38667"; transcript_id "MSTRG.38667.58"; exon_number "24";
chr12	StringTie	exon	19375531	19376496	1000	+	.	gene_id "MSTRG.38667"; transcript_id "MSTRG.38667.58"; exon_number "25";
chr12	StringTie	transcript	19229361	19376404	1000	+	.	gene_id "MSTRG.38667"; transcript_id "MSTRG.38667.59";
chr12	StringTie	exon	19229361	19229462	1000	+	.	gene_id "MSTRG.38667"; transcript_id "MSTRG.38667.59"; exon_number "1";
chr12	StringTie	exon	19253940	19254023	1000	+	.	gene_id "MSTRG.38667"; transcript_id "MSTRG.38667.59"; exon_number "2";
chr12	StringTie	exon	19255045	19255165	1000	+	.	gene_id "MSTRG.38667"; transcript_id "MSTRG.38667.59"; exon_number "3";
chr12	StringTie	exon	19257433	19257537	1000	+	.	gene_id "MSTRG.38667"; transcript_id "MSTRG.38667.59"; exon_number "4";
chr12	StringTie	exon	19260949	19261021	1000	+	.	gene_id "MSTRG.38667"; transcript_id "MSTRG.38667.59"; exon_number "5";
chr12	StringTie	exon	19265750	19265850	1000	+	.	gene_id "MSTRG.38667"; transcript_id "MSTRG.38667.59"; exon_number "6";
chr12	StringTie	exon	19269770	19269885	1000	+	.	gene_id "MSTRG.38667"; transcript_id "MSTRG.38667.59"; exon_number "7";
chr12	StringTie	exon	19274516	19274983	1000	+	.	gene_id "MSTRG.38667"; transcript_id "MSTRG.38667.59"; exon_number "8";
chr12	StringTie	exon	19283280	19283745	1000	+	.	gene_id "MSTRG.38667"; transcript_id "MSTRG.38667.59"; exon_number "9";
chr12	StringTie	exon	19287473	19287556	1000	+	.	gene_id "MSTRG.38667"; transcript_id "MSTRG.38667.59"; exon_number "10";
chr12	StringTie	exon	19314814	19314894	1000	+	.	gene_id "MSTRG.38667"; transcript_id "MSTRG.38667.59"; exon_number "11";
chr12	StringTie	exon	19320021	19320056	1000	+	.	gene_id "MSTRG.38667"; transcript_id "MSTRG.38667.59"; exon_number "12";
chr12	StringTie	exon	19320562	19320624	1000	+	.	gene_id "MSTRG.38667"; transcript_id "MSTRG.38667.59"; exon_number "13";
chr12	StringTie	exon	19322310	19322390	1000	+	.	gene_id "MSTRG.38667"; transcript_id "MSTRG.38667.59"; exon_number "14";
chr12	StringTie	exon	19322518	19322667	1000	+	.	gene_id "MSTRG.38667"; transcript_id "MSTRG.38667.59"; exon_number "15";
chr12	StringTie	exon	19336515	19336616	1000	+	.	gene_id "MSTRG.38667"; transcript_id "MSTRG.38667.59"; exon_number "16";
chr12	StringTie	exon	19343323	19343434	1000	+	.	gene_id "MSTRG.38667"; transcript_id "MSTRG.38667.59"; exon_number "17";
chr12	StringTie	exon	19345842	19345888	1000	+	.	gene_id "MSTRG.38667"; transcript_id "MSTRG.38667.59"; exon_number "18";
chr12	StringTie	exon	19348399	19348519	1000	+	.	gene_id "MSTRG.38667"; transcript_id "MSTRG.38667.59"; exon_number "19";
chr12	StringTie	exon	19353884	19354002	1000	+	.	gene_id "MSTRG.38667"; transcript_id "MSTRG.38667.59"; exon_number "20";
chr12	StringTie	exon	19358228	19358437	1000	+	.	gene_id "MSTRG.38667"; transcript_id "MSTRG.38667.59"; exon_number "21";
chr12	StringTie	exon	19359412	19359546	1000	+	.	gene_id "MSTRG.38667"; transcript_id "MSTRG.38667.59"; exon_number "22";
chr12	StringTie	exon	19361582	19361706	1000	+	.	gene_id "MSTRG.38667"; transcript_id "MSTRG.38667.59"; exon_number "23";
chr12	StringTie	exon	19365964	19366109	1000	+	.	gene_id "MSTRG.38667"; transcript_id "MSTRG.38667.59"; exon_number "24";
chr12	StringTie	exon	19369693	19369798	1000	+	.	gene_id "MSTRG.38667"; transcript_id "MSTRG.38667.59"; exon_number "25";
chr12	StringTie	exon	19375531	19376404	1000	+	.	gene_id "MSTRG.38667"; transcript_id "MSTRG.38667.59"; exon_number "26";
chr12	StringTie	transcript	19129241	19159530	1000	+	.	gene_id "MSTRG.38667"; transcript_id "MSTRG.38667.6";
chr12	StringTie	exon	19129241	19129888	1000	+	.	gene_id "MSTRG.38667"; transcript_id "MSTRG.38667.6"; exon_number "1";
chr12	StringTie	exon	19130051	19130130	1000	+	.	gene_id "MSTRG.38667"; transcript_id "MSTRG.38667.6"; exon_number "2";
chr12	StringTie	exon	19132393	19132450	1000	+	.	gene_id "MSTRG.38667"; transcript_id "MSTRG.38667.6"; exon_number "3";
chr12	StringTie	exon	19156234	19159530	1000	+	.	gene_id "MSTRG.38667"; transcript_id "MSTRG.38667.6"; exon_number "4";
chr12	StringTie	transcript	19231679	19376528	1000	+	.	gene_id "MSTRG.38667"; transcript_id "MSTRG.38667.60";
chr12	StringTie	exon	19231679	19237034	1000	+	.	gene_id "MSTRG.38667"; transcript_id "MSTRG.38667.60"; exon_number "1";
chr12	StringTie	exon	19253940	19254023	1000	+	.	gene_id "MSTRG.38667"; transcript_id "MSTRG.38667.60"; exon_number "2";
chr12	StringTie	exon	19255045	19255165	1000	+	.	gene_id "MSTRG.38667"; transcript_id "MSTRG.38667.60"; exon_number "3";
chr12	StringTie	exon	19257433	19257537	1000	+	.	gene_id "MSTRG.38667"; transcript_id "MSTRG.38667.60"; exon_number "4";
chr12	StringTie	exon	19260949	19261021	1000	+	.	gene_id "MSTRG.38667"; transcript_id "MSTRG.38667.60"; exon_number "5";
chr12	StringTie	exon	19265750	19265850	1000	+	.	gene_id "MSTRG.38667"; transcript_id "MSTRG.38667.60"; exon_number "6";
chr12	StringTie	exon	19269770	19269885	1000	+	.	gene_id "MSTRG.38667"; transcript_id "MSTRG.38667.60"; exon_number "7";
chr12	StringTie	exon	19274516	19274983	1000	+	.	gene_id "MSTRG.38667"; transcript_id "MSTRG.38667.60"; exon_number "8";
chr12	StringTie	exon	19283280	19283745	1000	+	.	gene_id "MSTRG.38667"; transcript_id "MSTRG.38667.60"; exon_number "9";
chr12	StringTie	exon	19287473	19287556	1000	+	.	gene_id "MSTRG.38667"; transcript_id "MSTRG.38667.60"; exon_number "10";
chr12	StringTie	exon	19320562	19320624	1000	+	.	gene_id "MSTRG.38667"; transcript_id "MSTRG.38667.60"; exon_number "11";
chr12	StringTie	exon	19322310	19322390	1000	+	.	gene_id "MSTRG.38667"; transcript_id "MSTRG.38667.60"; exon_number "12";
chr12	StringTie	exon	19322518	19322667	1000	+	.	gene_id "MSTRG.38667"; transcript_id "MSTRG.38667.60"; exon_number "13";
chr12	StringTie	exon	19336515	19336616	1000	+	.	gene_id "MSTRG.38667"; transcript_id "MSTRG.38667.60"; exon_number "14";
chr12	StringTie	exon	19343323	19343434	1000	+	.	gene_id "MSTRG.38667"; transcript_id "MSTRG.38667.60"; exon_number "15";
chr12	StringTie	exon	19345842	19345888	1000	+	.	gene_id "MSTRG.38667"; transcript_id "MSTRG.38667.60"; exon_number "16";
chr12	StringTie	exon	19346994	19347182	1000	+	.	gene_id "MSTRG.38667"; transcript_id "MSTRG.38667.60"; exon_number "17";
chr12	StringTie	exon	19348399	19348519	1000	+	.	gene_id "MSTRG.38667"; transcript_id "MSTRG.38667.60"; exon_number "18";
chr12	StringTie	exon	19353884	19354002	1000	+	.	gene_id "MSTRG.38667"; transcript_id "MSTRG.38667.60"; exon_number "19";
chr12	StringTie	exon	19358228	19358437	1000	+	.	gene_id "MSTRG.38667"; transcript_id "MSTRG.38667.60"; exon_number "20";
chr12	StringTie	exon	19359412	19359546	1000	+	.	gene_id "MSTRG.38667"; transcript_id "MSTRG.38667.60"; exon_number "21";
chr12	StringTie	exon	19361582	19361706	1000	+	.	gene_id "MSTRG.38667"; transcript_id "MSTRG.38667.60"; exon_number "22";
chr12	StringTie	exon	19365964	19366109	1000	+	.	gene_id "MSTRG.38667"; transcript_id "MSTRG.38667.60"; exon_number "23";
chr12	StringTie	exon	19369693	19369777	1000	+	.	gene_id "MSTRG.38667"; transcript_id "MSTRG.38667.60"; exon_number "24";
chr12	StringTie	exon	19375531	19376528	1000	+	.	gene_id "MSTRG.38667"; transcript_id "MSTRG.38667.60"; exon_number "25";
chr12	StringTie	transcript	19236784	19311069	1000	+	.	gene_id "MSTRG.38667"; transcript_id "MSTRG.38667.61";
chr12	StringTie	exon	19236784	19237034	1000	+	.	gene_id "MSTRG.38667"; transcript_id "MSTRG.38667.61"; exon_number "1";
chr12	StringTie	exon	19253940	19254023	1000	+	.	gene_id "MSTRG.38667"; transcript_id "MSTRG.38667.61"; exon_number "2";
chr12	StringTie	exon	19255045	19255165	1000	+	.	gene_id "MSTRG.38667"; transcript_id "MSTRG.38667.61"; exon_number "3";
chr12	StringTie	exon	19257433	19257537	1000	+	.	gene_id "MSTRG.38667"; transcript_id "MSTRG.38667.61"; exon_number "4";
chr12	StringTie	exon	19260949	19261021	1000	+	.	gene_id "MSTRG.38667"; transcript_id "MSTRG.38667.61"; exon_number "5";
chr12	StringTie	exon	19265750	19265850	1000	+	.	gene_id "MSTRG.38667"; transcript_id "MSTRG.38667.61"; exon_number "6";
chr12	StringTie	exon	19269770	19269885	1000	+	.	gene_id "MSTRG.38667"; transcript_id "MSTRG.38667.61"; exon_number "7";
chr12	StringTie	exon	19274516	19274983	1000	+	.	gene_id "MSTRG.38667"; transcript_id "MSTRG.38667.61"; exon_number "8";
chr12	StringTie	exon	19283280	19283745	1000	+	.	gene_id "MSTRG.38667"; transcript_id "MSTRG.38667.61"; exon_number "9";
chr12	StringTie	exon	19287473	19287556	1000	+	.	gene_id "MSTRG.38667"; transcript_id "MSTRG.38667.61"; exon_number "10";
chr12	StringTie	exon	19305282	19311069	1000	+	.	gene_id "MSTRG.38667"; transcript_id "MSTRG.38667.61"; exon_number "11";
chr12	StringTie	transcript	19236791	19376700	1000	+	.	gene_id "MSTRG.38667"; transcript_id "MSTRG.38667.62";
chr12	StringTie	exon	19236791	19237034	1000	+	.	gene_id "MSTRG.38667"; transcript_id "MSTRG.38667.62"; exon_number "1";
chr12	StringTie	exon	19253940	19254023	1000	+	.	gene_id "MSTRG.38667"; transcript_id "MSTRG.38667.62"; exon_number "2";
chr12	StringTie	exon	19255045	19255165	1000	+	.	gene_id "MSTRG.38667"; transcript_id "MSTRG.38667.62"; exon_number "3";
chr12	StringTie	exon	19257433	19257537	1000	+	.	gene_id "MSTRG.38667"; transcript_id "MSTRG.38667.62"; exon_number "4";
chr12	StringTie	exon	19260949	19261021	1000	+	.	gene_id "MSTRG.38667"; transcript_id "MSTRG.38667.62"; exon_number "5";
chr12	StringTie	exon	19265750	19265850	1000	+	.	gene_id "MSTRG.38667"; transcript_id "MSTRG.38667.62"; exon_number "6";
chr12	StringTie	exon	19269770	19269885	1000	+	.	gene_id "MSTRG.38667"; transcript_id "MSTRG.38667.62"; exon_number "7";
chr12	StringTie	exon	19274516	19274983	1000	+	.	gene_id "MSTRG.38667"; transcript_id "MSTRG.38667.62"; exon_number "8";
chr12	StringTie	exon	19283280	19283745	1000	+	.	gene_id "MSTRG.38667"; transcript_id "MSTRG.38667.62"; exon_number "9";
chr12	StringTie	exon	19287473	19287556	1000	+	.	gene_id "MSTRG.38667"; transcript_id "MSTRG.38667.62"; exon_number "10";
chr12	StringTie	exon	19304779	19314894	1000	+	.	gene_id "MSTRG.38667"; transcript_id "MSTRG.38667.62"; exon_number "11";
chr12	StringTie	exon	19320562	19320624	1000	+	.	gene_id "MSTRG.38667"; transcript_id "MSTRG.38667.62"; exon_number "12";
chr12	StringTie	exon	19322310	19322390	1000	+	.	gene_id "MSTRG.38667"; transcript_id "MSTRG.38667.62"; exon_number "13";
chr12	StringTie	exon	19322518	19322667	1000	+	.	gene_id "MSTRG.38667"; transcript_id "MSTRG.38667.62"; exon_number "14";
chr12	StringTie	exon	19336515	19336616	1000	+	.	gene_id "MSTRG.38667"; transcript_id "MSTRG.38667.62"; exon_number "15";
chr12	StringTie	exon	19343323	19343434	1000	+	.	gene_id "MSTRG.38667"; transcript_id "MSTRG.38667.62"; exon_number "16";
chr12	StringTie	exon	19345842	19345888	1000	+	.	gene_id "MSTRG.38667"; transcript_id "MSTRG.38667.62"; exon_number "17";
chr12	StringTie	exon	19348399	19348519	1000	+	.	gene_id "MSTRG.38667"; transcript_id "MSTRG.38667.62"; exon_number "18";
chr12	StringTie	exon	19353884	19354002	1000	+	.	gene_id "MSTRG.38667"; transcript_id "MSTRG.38667.62"; exon_number "19";
chr12	StringTie	exon	19358228	19358437	1000	+	.	gene_id "MSTRG.38667"; transcript_id "MSTRG.38667.62"; exon_number "20";
chr12	StringTie	exon	19359412	19359546	1000	+	.	gene_id "MSTRG.38667"; transcript_id "MSTRG.38667.62"; exon_number "21";
chr12	StringTie	exon	19361582	19361706	1000	+	.	gene_id "MSTRG.38667"; transcript_id "MSTRG.38667.62"; exon_number "22";
chr12	StringTie	exon	19365964	19366109	1000	+	.	gene_id "MSTRG.38667"; transcript_id "MSTRG.38667.62"; exon_number "23";
chr12	StringTie	exon	19369693	19369798	1000	+	.	gene_id "MSTRG.38667"; transcript_id "MSTRG.38667.62"; exon_number "24";
chr12	StringTie	exon	19375531	19376700	1000	+	.	gene_id "MSTRG.38667"; transcript_id "MSTRG.38667.62"; exon_number "25";
chr12	StringTie	transcript	19236791	19376400	1000	+	.	gene_id "MSTRG.38667"; transcript_id "MSTRG.38667.63";
chr12	StringTie	exon	19236791	19237034	1000	+	.	gene_id "MSTRG.38667"; transcript_id "MSTRG.38667.63"; exon_number "1";
chr12	StringTie	exon	19253940	19254023	1000	+	.	gene_id "MSTRG.38667"; transcript_id "MSTRG.38667.63"; exon_number "2";
chr12	StringTie	exon	19255045	19255165	1000	+	.	gene_id "MSTRG.38667"; transcript_id "MSTRG.38667.63"; exon_number "3";
chr12	StringTie	exon	19257433	19257537	1000	+	.	gene_id "MSTRG.38667"; transcript_id "MSTRG.38667.63"; exon_number "4";
chr12	StringTie	exon	19260949	19261021	1000	+	.	gene_id "MSTRG.38667"; transcript_id "MSTRG.38667.63"; exon_number "5";
chr12	StringTie	exon	19265750	19265850	1000	+	.	gene_id "MSTRG.38667"; transcript_id "MSTRG.38667.63"; exon_number "6";
chr12	StringTie	exon	19269770	19269885	1000	+	.	gene_id "MSTRG.38667"; transcript_id "MSTRG.38667.63"; exon_number "7";
chr12	StringTie	exon	19274516	19274983	1000	+	.	gene_id "MSTRG.38667"; transcript_id "MSTRG.38667.63"; exon_number "8";
chr12	StringTie	exon	19283280	19283745	1000	+	.	gene_id "MSTRG.38667"; transcript_id "MSTRG.38667.63"; exon_number "9";
chr12	StringTie	exon	19287473	19287556	1000	+	.	gene_id "MSTRG.38667"; transcript_id "MSTRG.38667.63"; exon_number "10";
chr12	StringTie	exon	19290512	19300049	1000	+	.	gene_id "MSTRG.38667"; transcript_id "MSTRG.38667.63"; exon_number "11";
chr12	StringTie	exon	19320562	19320624	1000	+	.	gene_id "MSTRG.38667"; transcript_id "MSTRG.38667.63"; exon_number "12";
chr12	StringTie	exon	19322310	19322390	1000	+	.	gene_id "MSTRG.38667"; transcript_id "MSTRG.38667.63"; exon_number "13";
chr12	StringTie	exon	19322518	19322667	1000	+	.	gene_id "MSTRG.38667"; transcript_id "MSTRG.38667.63"; exon_number "14";
chr12	StringTie	exon	19336515	19336616	1000	+	.	gene_id "MSTRG.38667"; transcript_id "MSTRG.38667.63"; exon_number "15";
chr12	StringTie	exon	19343323	19343434	1000	+	.	gene_id "MSTRG.38667"; transcript_id "MSTRG.38667.63"; exon_number "16";
chr12	StringTie	exon	19345842	19345888	1000	+	.	gene_id "MSTRG.38667"; transcript_id "MSTRG.38667.63"; exon_number "17";
chr12	StringTie	exon	19348399	19348519	1000	+	.	gene_id "MSTRG.38667"; transcript_id "MSTRG.38667.63"; exon_number "18";
chr12	StringTie	exon	19353884	19354002	1000	+	.	gene_id "MSTRG.38667"; transcript_id "MSTRG.38667.63"; exon_number "19";
chr12	StringTie	exon	19358228	19358437	1000	+	.	gene_id "MSTRG.38667"; transcript_id "MSTRG.38667.63"; exon_number "20";
chr12	StringTie	exon	19359412	19359546	1000	+	.	gene_id "MSTRG.38667"; transcript_id "MSTRG.38667.63"; exon_number "21";
chr12	StringTie	exon	19361582	19361706	1000	+	.	gene_id "MSTRG.38667"; transcript_id "MSTRG.38667.63"; exon_number "22";
chr12	StringTie	exon	19365964	19366109	1000	+	.	gene_id "MSTRG.38667"; transcript_id "MSTRG.38667.63"; exon_number "23";
chr12	StringTie	exon	19369693	19369798	1000	+	.	gene_id "MSTRG.38667"; transcript_id "MSTRG.38667.63"; exon_number "24";
chr12	StringTie	exon	19375531	19376400	1000	+	.	gene_id "MSTRG.38667"; transcript_id "MSTRG.38667.63"; exon_number "25";
chr12	StringTie	transcript	19236793	19313830	1000	+	.	gene_id "MSTRG.38667"; transcript_id "MSTRG.38667.64";
chr12	StringTie	exon	19236793	19237034	1000	+	.	gene_id "MSTRG.38667"; transcript_id "MSTRG.38667.64"; exon_number "1";
chr12	StringTie	exon	19253940	19254023	1000	+	.	gene_id "MSTRG.38667"; transcript_id "MSTRG.38667.64"; exon_number "2";
chr12	StringTie	exon	19255045	19255165	1000	+	.	gene_id "MSTRG.38667"; transcript_id "MSTRG.38667.64"; exon_number "3";
chr12	StringTie	exon	19257433	19257537	1000	+	.	gene_id "MSTRG.38667"; transcript_id "MSTRG.38667.64"; exon_number "4";
chr12	StringTie	exon	19260949	19261021	1000	+	.	gene_id "MSTRG.38667"; transcript_id "MSTRG.38667.64"; exon_number "5";
chr12	StringTie	exon	19265750	19265850	1000	+	.	gene_id "MSTRG.38667"; transcript_id "MSTRG.38667.64"; exon_number "6";
chr12	StringTie	exon	19269770	19269885	1000	+	.	gene_id "MSTRG.38667"; transcript_id "MSTRG.38667.64"; exon_number "7";
chr12	StringTie	exon	19274516	19274983	1000	+	.	gene_id "MSTRG.38667"; transcript_id "MSTRG.38667.64"; exon_number "8";
chr12	StringTie	exon	19283280	19283745	1000	+	.	gene_id "MSTRG.38667"; transcript_id "MSTRG.38667.64"; exon_number "9";
chr12	StringTie	exon	19287473	19287556	1000	+	.	gene_id "MSTRG.38667"; transcript_id "MSTRG.38667.64"; exon_number "10";
chr12	StringTie	exon	19306399	19313830	1000	+	.	gene_id "MSTRG.38667"; transcript_id "MSTRG.38667.64"; exon_number "11";
chr12	StringTie	transcript	19236794	19376400	1000	+	.	gene_id "MSTRG.38667"; transcript_id "MSTRG.38667.65";
chr12	StringTie	exon	19236794	19237034	1000	+	.	gene_id "MSTRG.38667"; transcript_id "MSTRG.38667.65"; exon_number "1";
chr12	StringTie	exon	19253940	19254023	1000	+	.	gene_id "MSTRG.38667"; transcript_id "MSTRG.38667.65"; exon_number "2";
chr12	StringTie	exon	19255045	19255165	1000	+	.	gene_id "MSTRG.38667"; transcript_id "MSTRG.38667.65"; exon_number "3";
chr12	StringTie	exon	19257433	19257537	1000	+	.	gene_id "MSTRG.38667"; transcript_id "MSTRG.38667.65"; exon_number "4";
chr12	StringTie	exon	19260949	19261021	1000	+	.	gene_id "MSTRG.38667"; transcript_id "MSTRG.38667.65"; exon_number "5";
chr12	StringTie	exon	19265750	19265850	1000	+	.	gene_id "MSTRG.38667"; transcript_id "MSTRG.38667.65"; exon_number "6";
chr12	StringTie	exon	19269770	19269885	1000	+	.	gene_id "MSTRG.38667"; transcript_id "MSTRG.38667.65"; exon_number "7";
chr12	StringTie	exon	19274516	19274983	1000	+	.	gene_id "MSTRG.38667"; transcript_id "MSTRG.38667.65"; exon_number "8";
chr12	StringTie	exon	19283280	19283745	1000	+	.	gene_id "MSTRG.38667"; transcript_id "MSTRG.38667.65"; exon_number "9";
chr12	StringTie	exon	19287473	19287556	1000	+	.	gene_id "MSTRG.38667"; transcript_id "MSTRG.38667.65"; exon_number "10";
chr12	StringTie	exon	19291644	19291697	1000	+	.	gene_id "MSTRG.38667"; transcript_id "MSTRG.38667.65"; exon_number "11";
chr12	StringTie	exon	19320562	19320624	1000	+	.	gene_id "MSTRG.38667"; transcript_id "MSTRG.38667.65"; exon_number "12";
chr12	StringTie	exon	19322310	19322390	1000	+	.	gene_id "MSTRG.38667"; transcript_id "MSTRG.38667.65"; exon_number "13";
chr12	StringTie	exon	19322518	19322667	1000	+	.	gene_id "MSTRG.38667"; transcript_id "MSTRG.38667.65"; exon_number "14";
chr12	StringTie	exon	19336515	19336616	1000	+	.	gene_id "MSTRG.38667"; transcript_id "MSTRG.38667.65"; exon_number "15";
chr12	StringTie	exon	19343323	19343434	1000	+	.	gene_id "MSTRG.38667"; transcript_id "MSTRG.38667.65"; exon_number "16";
chr12	StringTie	exon	19345842	19345888	1000	+	.	gene_id "MSTRG.38667"; transcript_id "MSTRG.38667.65"; exon_number "17";
chr12	StringTie	exon	19348399	19348519	1000	+	.	gene_id "MSTRG.38667"; transcript_id "MSTRG.38667.65"; exon_number "18";
chr12	StringTie	exon	19353884	19354002	1000	+	.	gene_id "MSTRG.38667"; transcript_id "MSTRG.38667.65"; exon_number "19";
chr12	StringTie	exon	19358228	19358437	1000	+	.	gene_id "MSTRG.38667"; transcript_id "MSTRG.38667.65"; exon_number "20";
chr12	StringTie	exon	19359412	19359546	1000	+	.	gene_id "MSTRG.38667"; transcript_id "MSTRG.38667.65"; exon_number "21";
chr12	StringTie	exon	19361582	19361706	1000	+	.	gene_id "MSTRG.38667"; transcript_id "MSTRG.38667.65"; exon_number "22";
chr12	StringTie	exon	19365964	19366109	1000	+	.	gene_id "MSTRG.38667"; transcript_id "MSTRG.38667.65"; exon_number "23";
chr12	StringTie	exon	19369693	19369798	1000	+	.	gene_id "MSTRG.38667"; transcript_id "MSTRG.38667.65"; exon_number "24";
chr12	StringTie	exon	19375531	19376400	1000	+	.	gene_id "MSTRG.38667"; transcript_id "MSTRG.38667.65"; exon_number "25";
chr12	StringTie	transcript	19236794	19311773	1000	+	.	gene_id "MSTRG.38667"; transcript_id "MSTRG.38667.66";
chr12	StringTie	exon	19236794	19237034	1000	+	.	gene_id "MSTRG.38667"; transcript_id "MSTRG.38667.66"; exon_number "1";
chr12	StringTie	exon	19243180	19243443	1000	+	.	gene_id "MSTRG.38667"; transcript_id "MSTRG.38667.66"; exon_number "2";
chr12	StringTie	exon	19253940	19254023	1000	+	.	gene_id "MSTRG.38667"; transcript_id "MSTRG.38667.66"; exon_number "3";
chr12	StringTie	exon	19255045	19255165	1000	+	.	gene_id "MSTRG.38667"; transcript_id "MSTRG.38667.66"; exon_number "4";
chr12	StringTie	exon	19257433	19257537	1000	+	.	gene_id "MSTRG.38667"; transcript_id "MSTRG.38667.66"; exon_number "5";
chr12	StringTie	exon	19260949	19261021	1000	+	.	gene_id "MSTRG.38667"; transcript_id "MSTRG.38667.66"; exon_number "6";
chr12	StringTie	exon	19265750	19265850	1000	+	.	gene_id "MSTRG.38667"; transcript_id "MSTRG.38667.66"; exon_number "7";
chr12	StringTie	exon	19269770	19269885	1000	+	.	gene_id "MSTRG.38667"; transcript_id "MSTRG.38667.66"; exon_number "8";
chr12	StringTie	exon	19274516	19274983	1000	+	.	gene_id "MSTRG.38667"; transcript_id "MSTRG.38667.66"; exon_number "9";
chr12	StringTie	exon	19283280	19283745	1000	+	.	gene_id "MSTRG.38667"; transcript_id "MSTRG.38667.66"; exon_number "10";
chr12	StringTie	exon	19287473	19287556	1000	+	.	gene_id "MSTRG.38667"; transcript_id "MSTRG.38667.66"; exon_number "11";
chr12	StringTie	exon	19304779	19311773	1000	+	.	gene_id "MSTRG.38667"; transcript_id "MSTRG.38667.66"; exon_number "12";
chr12	StringTie	transcript	19236794	19376751	1000	+	.	gene_id "MSTRG.38667"; transcript_id "MSTRG.38667.67";
chr12	StringTie	exon	19236794	19237034	1000	+	.	gene_id "MSTRG.38667"; transcript_id "MSTRG.38667.67"; exon_number "1";
chr12	StringTie	exon	19253940	19254023	1000	+	.	gene_id "MSTRG.38667"; transcript_id "MSTRG.38667.67"; exon_number "2";
chr12	StringTie	exon	19255045	19255165	1000	+	.	gene_id "MSTRG.38667"; transcript_id "MSTRG.38667.67"; exon_number "3";
chr12	StringTie	exon	19257433	19257537	1000	+	.	gene_id "MSTRG.38667"; transcript_id "MSTRG.38667.67"; exon_number "4";
chr12	StringTie	exon	19260949	19261021	1000	+	.	gene_id "MSTRG.38667"; transcript_id "MSTRG.38667.67"; exon_number "5";
chr12	StringTie	exon	19265750	19265850	1000	+	.	gene_id "MSTRG.38667"; transcript_id "MSTRG.38667.67"; exon_number "6";
chr12	StringTie	exon	19269770	19269885	1000	+	.	gene_id "MSTRG.38667"; transcript_id "MSTRG.38667.67"; exon_number "7";
chr12	StringTie	exon	19274516	19274983	1000	+	.	gene_id "MSTRG.38667"; transcript_id "MSTRG.38667.67"; exon_number "8";
chr12	StringTie	exon	19283280	19283745	1000	+	.	gene_id "MSTRG.38667"; transcript_id "MSTRG.38667.67"; exon_number "9";
chr12	StringTie	exon	19287473	19287556	1000	+	.	gene_id "MSTRG.38667"; transcript_id "MSTRG.38667.67"; exon_number "10";
chr12	StringTie	exon	19320562	19320624	1000	+	.	gene_id "MSTRG.38667"; transcript_id "MSTRG.38667.67"; exon_number "11";
chr12	StringTie	exon	19322310	19322390	1000	+	.	gene_id "MSTRG.38667"; transcript_id "MSTRG.38667.67"; exon_number "12";
chr12	StringTie	exon	19322518	19322667	1000	+	.	gene_id "MSTRG.38667"; transcript_id "MSTRG.38667.67"; exon_number "13";
chr12	StringTie	exon	19336515	19336616	1000	+	.	gene_id "MSTRG.38667"; transcript_id "MSTRG.38667.67"; exon_number "14";
chr12	StringTie	exon	19343323	19343434	1000	+	.	gene_id "MSTRG.38667"; transcript_id "MSTRG.38667.67"; exon_number "15";
chr12	StringTie	exon	19345842	19345888	1000	+	.	gene_id "MSTRG.38667"; transcript_id "MSTRG.38667.67"; exon_number "16";
chr12	StringTie	exon	19346994	19347182	1000	+	.	gene_id "MSTRG.38667"; transcript_id "MSTRG.38667.67"; exon_number "17";
chr12	StringTie	exon	19348399	19348519	1000	+	.	gene_id "MSTRG.38667"; transcript_id "MSTRG.38667.67"; exon_number "18";
chr12	StringTie	exon	19353884	19354002	1000	+	.	gene_id "MSTRG.38667"; transcript_id "MSTRG.38667.67"; exon_number "19";
chr12	StringTie	exon	19358228	19358437	1000	+	.	gene_id "MSTRG.38667"; transcript_id "MSTRG.38667.67"; exon_number "20";
chr12	StringTie	exon	19359412	19359546	1000	+	.	gene_id "MSTRG.38667"; transcript_id "MSTRG.38667.67"; exon_number "21";
chr12	StringTie	exon	19361582	19361706	1000	+	.	gene_id "MSTRG.38667"; transcript_id "MSTRG.38667.67"; exon_number "22";
chr12	StringTie	exon	19365964	19366109	1000	+	.	gene_id "MSTRG.38667"; transcript_id "MSTRG.38667.67"; exon_number "23";
chr12	StringTie	exon	19369693	19369779	1000	+	.	gene_id "MSTRG.38667"; transcript_id "MSTRG.38667.67"; exon_number "24";
chr12	StringTie	exon	19375531	19376751	1000	+	.	gene_id "MSTRG.38667"; transcript_id "MSTRG.38667.67"; exon_number "25";
chr12	StringTie	transcript	19236829	19376490	1000	+	.	gene_id "MSTRG.38667"; transcript_id "MSTRG.38667.68";
chr12	StringTie	exon	19236829	19237034	1000	+	.	gene_id "MSTRG.38667"; transcript_id "MSTRG.38667.68"; exon_number "1";
chr12	StringTie	exon	19253940	19254023	1000	+	.	gene_id "MSTRG.38667"; transcript_id "MSTRG.38667.68"; exon_number "2";
chr12	StringTie	exon	19255045	19255165	1000	+	.	gene_id "MSTRG.38667"; transcript_id "MSTRG.38667.68"; exon_number "3";
chr12	StringTie	exon	19257433	19257537	1000	+	.	gene_id "MSTRG.38667"; transcript_id "MSTRG.38667.68"; exon_number "4";
chr12	StringTie	exon	19260949	19261021	1000	+	.	gene_id "MSTRG.38667"; transcript_id "MSTRG.38667.68"; exon_number "5";
chr12	StringTie	exon	19265750	19265850	1000	+	.	gene_id "MSTRG.38667"; transcript_id "MSTRG.38667.68"; exon_number "6";
chr12	StringTie	exon	19269770	19269885	1000	+	.	gene_id "MSTRG.38667"; transcript_id "MSTRG.38667.68"; exon_number "7";
chr12	StringTie	exon	19274516	19274983	1000	+	.	gene_id "MSTRG.38667"; transcript_id "MSTRG.38667.68"; exon_number "8";
chr12	StringTie	exon	19283280	19283745	1000	+	.	gene_id "MSTRG.38667"; transcript_id "MSTRG.38667.68"; exon_number "9";
chr12	StringTie	exon	19287473	19287556	1000	+	.	gene_id "MSTRG.38667"; transcript_id "MSTRG.38667.68"; exon_number "10";
chr12	StringTie	exon	19298956	19299051	1000	+	.	gene_id "MSTRG.38667"; transcript_id "MSTRG.38667.68"; exon_number "11";
chr12	StringTie	exon	19299964	19300049	1000	+	.	gene_id "MSTRG.38667"; transcript_id "MSTRG.38667.68"; exon_number "12";
chr12	StringTie	exon	19320562	19320624	1000	+	.	gene_id "MSTRG.38667"; transcript_id "MSTRG.38667.68"; exon_number "13";
chr12	StringTie	exon	19322310	19322390	1000	+	.	gene_id "MSTRG.38667"; transcript_id "MSTRG.38667.68"; exon_number "14";
chr12	StringTie	exon	19322518	19322667	1000	+	.	gene_id "MSTRG.38667"; transcript_id "MSTRG.38667.68"; exon_number "15";
chr12	StringTie	exon	19336515	19336616	1000	+	.	gene_id "MSTRG.38667"; transcript_id "MSTRG.38667.68"; exon_number "16";
chr12	StringTie	exon	19343323	19343434	1000	+	.	gene_id "MSTRG.38667"; transcript_id "MSTRG.38667.68"; exon_number "17";
chr12	StringTie	exon	19345842	19345888	1000	+	.	gene_id "MSTRG.38667"; transcript_id "MSTRG.38667.68"; exon_number "18";
chr12	StringTie	exon	19348399	19348519	1000	+	.	gene_id "MSTRG.38667"; transcript_id "MSTRG.38667.68"; exon_number "19";
chr12	StringTie	exon	19353884	19354002	1000	+	.	gene_id "MSTRG.38667"; transcript_id "MSTRG.38667.68"; exon_number "20";
chr12	StringTie	exon	19358228	19358437	1000	+	.	gene_id "MSTRG.38667"; transcript_id "MSTRG.38667.68"; exon_number "21";
chr12	StringTie	exon	19359412	19359546	1000	+	.	gene_id "MSTRG.38667"; transcript_id "MSTRG.38667.68"; exon_number "22";
chr12	StringTie	exon	19361582	19361706	1000	+	.	gene_id "MSTRG.38667"; transcript_id "MSTRG.38667.68"; exon_number "23";
chr12	StringTie	exon	19365964	19366109	1000	+	.	gene_id "MSTRG.38667"; transcript_id "MSTRG.38667.68"; exon_number "24";
chr12	StringTie	exon	19369693	19369798	1000	+	.	gene_id "MSTRG.38667"; transcript_id "MSTRG.38667.68"; exon_number "25";
chr12	StringTie	exon	19375531	19376490	1000	+	.	gene_id "MSTRG.38667"; transcript_id "MSTRG.38667.68"; exon_number "26";
chr12	StringTie	transcript	19236844	19298981	1000	+	.	gene_id "MSTRG.38667"; transcript_id "MSTRG.38667.69";
chr12	StringTie	exon	19236844	19236955	1000	+	.	gene_id "MSTRG.38667"; transcript_id "MSTRG.38667.69"; exon_number "1";
chr12	StringTie	exon	19253940	19254023	1000	+	.	gene_id "MSTRG.38667"; transcript_id "MSTRG.38667.69"; exon_number "2";
chr12	StringTie	exon	19255045	19255165	1000	+	.	gene_id "MSTRG.38667"; transcript_id "MSTRG.38667.69"; exon_number "3";
chr12	StringTie	exon	19257433	19257537	1000	+	.	gene_id "MSTRG.38667"; transcript_id "MSTRG.38667.69"; exon_number "4";
chr12	StringTie	exon	19260949	19261021	1000	+	.	gene_id "MSTRG.38667"; transcript_id "MSTRG.38667.69"; exon_number "5";
chr12	StringTie	exon	19265750	19265850	1000	+	.	gene_id "MSTRG.38667"; transcript_id "MSTRG.38667.69"; exon_number "6";
chr12	StringTie	exon	19269770	19269885	1000	+	.	gene_id "MSTRG.38667"; transcript_id "MSTRG.38667.69"; exon_number "7";
chr12	StringTie	exon	19274516	19274983	1000	+	.	gene_id "MSTRG.38667"; transcript_id "MSTRG.38667.69"; exon_number "8";
chr12	StringTie	exon	19283280	19283745	1000	+	.	gene_id "MSTRG.38667"; transcript_id "MSTRG.38667.69"; exon_number "9";
chr12	StringTie	exon	19287473	19287556	1000	+	.	gene_id "MSTRG.38667"; transcript_id "MSTRG.38667.69"; exon_number "10";
chr12	StringTie	exon	19298956	19298981	1000	+	.	gene_id "MSTRG.38667"; transcript_id "MSTRG.38667.69"; exon_number "11";
chr12	StringTie	transcript	19129445	19376661	1000	+	.	gene_id "MSTRG.38667"; transcript_id "MSTRG.38667.7";
chr12	StringTie	exon	19129445	19129888	1000	+	.	gene_id "MSTRG.38667"; transcript_id "MSTRG.38667.7"; exon_number "1";
chr12	StringTie	exon	19130051	19130130	1000	+	.	gene_id "MSTRG.38667"; transcript_id "MSTRG.38667.7"; exon_number "2";
chr12	StringTie	exon	19132393	19132450	1000	+	.	gene_id "MSTRG.38667"; transcript_id "MSTRG.38667.7"; exon_number "3";
chr12	StringTie	exon	19253940	19254023	1000	+	.	gene_id "MSTRG.38667"; transcript_id "MSTRG.38667.7"; exon_number "4";
chr12	StringTie	exon	19255045	19255165	1000	+	.	gene_id "MSTRG.38667"; transcript_id "MSTRG.38667.7"; exon_number "5";
chr12	StringTie	exon	19257433	19257537	1000	+	.	gene_id "MSTRG.38667"; transcript_id "MSTRG.38667.7"; exon_number "6";
chr12	StringTie	exon	19260949	19261021	1000	+	.	gene_id "MSTRG.38667"; transcript_id "MSTRG.38667.7"; exon_number "7";
chr12	StringTie	exon	19265750	19265850	1000	+	.	gene_id "MSTRG.38667"; transcript_id "MSTRG.38667.7"; exon_number "8";
chr12	StringTie	exon	19269770	19269885	1000	+	.	gene_id "MSTRG.38667"; transcript_id "MSTRG.38667.7"; exon_number "9";
chr12	StringTie	exon	19274516	19274983	1000	+	.	gene_id "MSTRG.38667"; transcript_id "MSTRG.38667.7"; exon_number "10";
chr12	StringTie	exon	19283280	19283745	1000	+	.	gene_id "MSTRG.38667"; transcript_id "MSTRG.38667.7"; exon_number "11";
chr12	StringTie	exon	19287473	19287556	1000	+	.	gene_id "MSTRG.38667"; transcript_id "MSTRG.38667.7"; exon_number "12";
chr12	StringTie	exon	19291644	19291697	1000	+	.	gene_id "MSTRG.38667"; transcript_id "MSTRG.38667.7"; exon_number "13";
chr12	StringTie	exon	19314814	19314894	1000	+	.	gene_id "MSTRG.38667"; transcript_id "MSTRG.38667.7"; exon_number "14";
chr12	StringTie	exon	19320562	19320624	1000	+	.	gene_id "MSTRG.38667"; transcript_id "MSTRG.38667.7"; exon_number "15";
chr12	StringTie	exon	19322310	19322390	1000	+	.	gene_id "MSTRG.38667"; transcript_id "MSTRG.38667.7"; exon_number "16";
chr12	StringTie	exon	19322518	19322667	1000	+	.	gene_id "MSTRG.38667"; transcript_id "MSTRG.38667.7"; exon_number "17";
chr12	StringTie	exon	19336515	19336616	1000	+	.	gene_id "MSTRG.38667"; transcript_id "MSTRG.38667.7"; exon_number "18";
chr12	StringTie	exon	19343323	19343419	1000	+	.	gene_id "MSTRG.38667"; transcript_id "MSTRG.38667.7"; exon_number "19";
chr12	StringTie	exon	19345842	19345888	1000	+	.	gene_id "MSTRG.38667"; transcript_id "MSTRG.38667.7"; exon_number "20";
chr12	StringTie	exon	19348399	19348519	1000	+	.	gene_id "MSTRG.38667"; transcript_id "MSTRG.38667.7"; exon_number "21";
chr12	StringTie	exon	19353884	19354002	1000	+	.	gene_id "MSTRG.38667"; transcript_id "MSTRG.38667.7"; exon_number "22";
chr12	StringTie	exon	19358228	19358437	1000	+	.	gene_id "MSTRG.38667"; transcript_id "MSTRG.38667.7"; exon_number "23";
chr12	StringTie	exon	19359412	19359546	1000	+	.	gene_id "MSTRG.38667"; transcript_id "MSTRG.38667.7"; exon_number "24";
chr12	StringTie	exon	19361582	19361706	1000	+	.	gene_id "MSTRG.38667"; transcript_id "MSTRG.38667.7"; exon_number "25";
chr12	StringTie	exon	19365964	19366109	1000	+	.	gene_id "MSTRG.38667"; transcript_id "MSTRG.38667.7"; exon_number "26";
chr12	StringTie	exon	19369693	19369798	1000	+	.	gene_id "MSTRG.38667"; transcript_id "MSTRG.38667.7"; exon_number "27";
chr12	StringTie	exon	19375531	19376661	1000	+	.	gene_id "MSTRG.38667"; transcript_id "MSTRG.38667.7"; exon_number "28";
chr12	StringTie	transcript	19236846	19376471	1000	+	.	gene_id "MSTRG.38667"; transcript_id "MSTRG.38667.70";
chr12	StringTie	exon	19236846	19236955	1000	+	.	gene_id "MSTRG.38667"; transcript_id "MSTRG.38667.70"; exon_number "1";
chr12	StringTie	exon	19253940	19254023	1000	+	.	gene_id "MSTRG.38667"; transcript_id "MSTRG.38667.70"; exon_number "2";
chr12	StringTie	exon	19255045	19255165	1000	+	.	gene_id "MSTRG.38667"; transcript_id "MSTRG.38667.70"; exon_number "3";
chr12	StringTie	exon	19257433	19257537	1000	+	.	gene_id "MSTRG.38667"; transcript_id "MSTRG.38667.70"; exon_number "4";
chr12	StringTie	exon	19260949	19261021	1000	+	.	gene_id "MSTRG.38667"; transcript_id "MSTRG.38667.70"; exon_number "5";
chr12	StringTie	exon	19265750	19265850	1000	+	.	gene_id "MSTRG.38667"; transcript_id "MSTRG.38667.70"; exon_number "6";
chr12	StringTie	exon	19269770	19269885	1000	+	.	gene_id "MSTRG.38667"; transcript_id "MSTRG.38667.70"; exon_number "7";
chr12	StringTie	exon	19274516	19274983	1000	+	.	gene_id "MSTRG.38667"; transcript_id "MSTRG.38667.70"; exon_number "8";
chr12	StringTie	exon	19283280	19283745	1000	+	.	gene_id "MSTRG.38667"; transcript_id "MSTRG.38667.70"; exon_number "9";
chr12	StringTie	exon	19287473	19287556	1000	+	.	gene_id "MSTRG.38667"; transcript_id "MSTRG.38667.70"; exon_number "10";
chr12	StringTie	exon	19299964	19300049	1000	+	.	gene_id "MSTRG.38667"; transcript_id "MSTRG.38667.70"; exon_number "11";
chr12	StringTie	exon	19320562	19320624	1000	+	.	gene_id "MSTRG.38667"; transcript_id "MSTRG.38667.70"; exon_number "12";
chr12	StringTie	exon	19322310	19322390	1000	+	.	gene_id "MSTRG.38667"; transcript_id "MSTRG.38667.70"; exon_number "13";
chr12	StringTie	exon	19322518	19322667	1000	+	.	gene_id "MSTRG.38667"; transcript_id "MSTRG.38667.70"; exon_number "14";
chr12	StringTie	exon	19336515	19336616	1000	+	.	gene_id "MSTRG.38667"; transcript_id "MSTRG.38667.70"; exon_number "15";
chr12	StringTie	exon	19343323	19343434	1000	+	.	gene_id "MSTRG.38667"; transcript_id "MSTRG.38667.70"; exon_number "16";
chr12	StringTie	exon	19345842	19345888	1000	+	.	gene_id "MSTRG.38667"; transcript_id "MSTRG.38667.70"; exon_number "17";
chr12	StringTie	exon	19348399	19348519	1000	+	.	gene_id "MSTRG.38667"; transcript_id "MSTRG.38667.70"; exon_number "18";
chr12	StringTie	exon	19353884	19354002	1000	+	.	gene_id "MSTRG.38667"; transcript_id "MSTRG.38667.70"; exon_number "19";
chr12	StringTie	exon	19358228	19358437	1000	+	.	gene_id "MSTRG.38667"; transcript_id "MSTRG.38667.70"; exon_number "20";
chr12	StringTie	exon	19359412	19359546	1000	+	.	gene_id "MSTRG.38667"; transcript_id "MSTRG.38667.70"; exon_number "21";
chr12	StringTie	exon	19361582	19361706	1000	+	.	gene_id "MSTRG.38667"; transcript_id "MSTRG.38667.70"; exon_number "22";
chr12	StringTie	exon	19365964	19366109	1000	+	.	gene_id "MSTRG.38667"; transcript_id "MSTRG.38667.70"; exon_number "23";
chr12	StringTie	exon	19369693	19369798	1000	+	.	gene_id "MSTRG.38667"; transcript_id "MSTRG.38667.70"; exon_number "24";
chr12	StringTie	exon	19375531	19376471	1000	+	.	gene_id "MSTRG.38667"; transcript_id "MSTRG.38667.70"; exon_number "25";
chr12	StringTie	transcript	19236851	19311069	1000	+	.	gene_id "MSTRG.38667"; transcript_id "MSTRG.38667.71";
chr12	StringTie	exon	19236851	19237034	1000	+	.	gene_id "MSTRG.38667"; transcript_id "MSTRG.38667.71"; exon_number "1";
chr12	StringTie	exon	19253940	19254023	1000	+	.	gene_id "MSTRG.38667"; transcript_id "MSTRG.38667.71"; exon_number "2";
chr12	StringTie	exon	19255045	19255165	1000	+	.	gene_id "MSTRG.38667"; transcript_id "MSTRG.38667.71"; exon_number "3";
chr12	StringTie	exon	19257433	19257537	1000	+	.	gene_id "MSTRG.38667"; transcript_id "MSTRG.38667.71"; exon_number "4";
chr12	StringTie	exon	19260949	19261021	1000	+	.	gene_id "MSTRG.38667"; transcript_id "MSTRG.38667.71"; exon_number "5";
chr12	StringTie	exon	19265750	19265850	1000	+	.	gene_id "MSTRG.38667"; transcript_id "MSTRG.38667.71"; exon_number "6";
chr12	StringTie	exon	19269770	19269885	1000	+	.	gene_id "MSTRG.38667"; transcript_id "MSTRG.38667.71"; exon_number "7";
chr12	StringTie	exon	19274516	19274983	1000	+	.	gene_id "MSTRG.38667"; transcript_id "MSTRG.38667.71"; exon_number "8";
chr12	StringTie	exon	19283280	19283745	1000	+	.	gene_id "MSTRG.38667"; transcript_id "MSTRG.38667.71"; exon_number "9";
chr12	StringTie	exon	19287473	19287556	1000	+	.	gene_id "MSTRG.38667"; transcript_id "MSTRG.38667.71"; exon_number "10";
chr12	StringTie	exon	19290512	19291697	1000	+	.	gene_id "MSTRG.38667"; transcript_id "MSTRG.38667.71"; exon_number "11";
chr12	StringTie	exon	19304779	19311069	1000	+	.	gene_id "MSTRG.38667"; transcript_id "MSTRG.38667.71"; exon_number "12";
chr12	StringTie	transcript	19236851	19376453	1000	+	.	gene_id "MSTRG.38667"; transcript_id "MSTRG.38667.72";
chr12	StringTie	exon	19236851	19237034	1000	+	.	gene_id "MSTRG.38667"; transcript_id "MSTRG.38667.72"; exon_number "1";
chr12	StringTie	exon	19243180	19243443	1000	+	.	gene_id "MSTRG.38667"; transcript_id "MSTRG.38667.72"; exon_number "2";
chr12	StringTie	exon	19253940	19254023	1000	+	.	gene_id "MSTRG.38667"; transcript_id "MSTRG.38667.72"; exon_number "3";
chr12	StringTie	exon	19255045	19255165	1000	+	.	gene_id "MSTRG.38667"; transcript_id "MSTRG.38667.72"; exon_number "4";
chr12	StringTie	exon	19257433	19257537	1000	+	.	gene_id "MSTRG.38667"; transcript_id "MSTRG.38667.72"; exon_number "5";
chr12	StringTie	exon	19260949	19261021	1000	+	.	gene_id "MSTRG.38667"; transcript_id "MSTRG.38667.72"; exon_number "6";
chr12	StringTie	exon	19265750	19265850	1000	+	.	gene_id "MSTRG.38667"; transcript_id "MSTRG.38667.72"; exon_number "7";
chr12	StringTie	exon	19269770	19269885	1000	+	.	gene_id "MSTRG.38667"; transcript_id "MSTRG.38667.72"; exon_number "8";
chr12	StringTie	exon	19274516	19274983	1000	+	.	gene_id "MSTRG.38667"; transcript_id "MSTRG.38667.72"; exon_number "9";
chr12	StringTie	exon	19283280	19283745	1000	+	.	gene_id "MSTRG.38667"; transcript_id "MSTRG.38667.72"; exon_number "10";
chr12	StringTie	exon	19287473	19287556	1000	+	.	gene_id "MSTRG.38667"; transcript_id "MSTRG.38667.72"; exon_number "11";
chr12	StringTie	exon	19290677	19290796	1000	+	.	gene_id "MSTRG.38667"; transcript_id "MSTRG.38667.72"; exon_number "12";
chr12	StringTie	exon	19291644	19291697	1000	+	.	gene_id "MSTRG.38667"; transcript_id "MSTRG.38667.72"; exon_number "13";
chr12	StringTie	exon	19314765	19314894	1000	+	.	gene_id "MSTRG.38667"; transcript_id "MSTRG.38667.72"; exon_number "14";
chr12	StringTie	exon	19320021	19320056	1000	+	.	gene_id "MSTRG.38667"; transcript_id "MSTRG.38667.72"; exon_number "15";
chr12	StringTie	exon	19320562	19320624	1000	+	.	gene_id "MSTRG.38667"; transcript_id "MSTRG.38667.72"; exon_number "16";
chr12	StringTie	exon	19322310	19322390	1000	+	.	gene_id "MSTRG.38667"; transcript_id "MSTRG.38667.72"; exon_number "17";
chr12	StringTie	exon	19322518	19322667	1000	+	.	gene_id "MSTRG.38667"; transcript_id "MSTRG.38667.72"; exon_number "18";
chr12	StringTie	exon	19336515	19336616	1000	+	.	gene_id "MSTRG.38667"; transcript_id "MSTRG.38667.72"; exon_number "19";
chr12	StringTie	exon	19343323	19343434	1000	+	.	gene_id "MSTRG.38667"; transcript_id "MSTRG.38667.72"; exon_number "20";
chr12	StringTie	exon	19345842	19345888	1000	+	.	gene_id "MSTRG.38667"; transcript_id "MSTRG.38667.72"; exon_number "21";
chr12	StringTie	exon	19348399	19348519	1000	+	.	gene_id "MSTRG.38667"; transcript_id "MSTRG.38667.72"; exon_number "22";
chr12	StringTie	exon	19353884	19354002	1000	+	.	gene_id "MSTRG.38667"; transcript_id "MSTRG.38667.72"; exon_number "23";
chr12	StringTie	exon	19358228	19358437	1000	+	.	gene_id "MSTRG.38667"; transcript_id "MSTRG.38667.72"; exon_number "24";
chr12	StringTie	exon	19359412	19359546	1000	+	.	gene_id "MSTRG.38667"; transcript_id "MSTRG.38667.72"; exon_number "25";
chr12	StringTie	exon	19361582	19361706	1000	+	.	gene_id "MSTRG.38667"; transcript_id "MSTRG.38667.72"; exon_number "26";
chr12	StringTie	exon	19365964	19366109	1000	+	.	gene_id "MSTRG.38667"; transcript_id "MSTRG.38667.72"; exon_number "27";
chr12	StringTie	exon	19369693	19369777	1000	+	.	gene_id "MSTRG.38667"; transcript_id "MSTRG.38667.72"; exon_number "28";
chr12	StringTie	exon	19375531	19376453	1000	+	.	gene_id "MSTRG.38667"; transcript_id "MSTRG.38667.72"; exon_number "29";
chr12	StringTie	transcript	19236856	19376403	1000	+	.	gene_id "MSTRG.38667"; transcript_id "MSTRG.38667.73";
chr12	StringTie	exon	19236856	19237034	1000	+	.	gene_id "MSTRG.38667"; transcript_id "MSTRG.38667.73"; exon_number "1";
chr12	StringTie	exon	19253940	19254023	1000	+	.	gene_id "MSTRG.38667"; transcript_id "MSTRG.38667.73"; exon_number "2";
chr12	StringTie	exon	19255045	19255165	1000	+	.	gene_id "MSTRG.38667"; transcript_id "MSTRG.38667.73"; exon_number "3";
chr12	StringTie	exon	19257433	19257537	1000	+	.	gene_id "MSTRG.38667"; transcript_id "MSTRG.38667.73"; exon_number "4";
chr12	StringTie	exon	19260949	19261021	1000	+	.	gene_id "MSTRG.38667"; transcript_id "MSTRG.38667.73"; exon_number "5";
chr12	StringTie	exon	19265750	19265850	1000	+	.	gene_id "MSTRG.38667"; transcript_id "MSTRG.38667.73"; exon_number "6";
chr12	StringTie	exon	19269770	19269885	1000	+	.	gene_id "MSTRG.38667"; transcript_id "MSTRG.38667.73"; exon_number "7";
chr12	StringTie	exon	19274516	19274983	1000	+	.	gene_id "MSTRG.38667"; transcript_id "MSTRG.38667.73"; exon_number "8";
chr12	StringTie	exon	19283280	19283745	1000	+	.	gene_id "MSTRG.38667"; transcript_id "MSTRG.38667.73"; exon_number "9";
chr12	StringTie	exon	19287473	19287556	1000	+	.	gene_id "MSTRG.38667"; transcript_id "MSTRG.38667.73"; exon_number "10";
chr12	StringTie	exon	19320562	19320624	1000	+	.	gene_id "MSTRG.38667"; transcript_id "MSTRG.38667.73"; exon_number "11";
chr12	StringTie	exon	19322310	19322390	1000	+	.	gene_id "MSTRG.38667"; transcript_id "MSTRG.38667.73"; exon_number "12";
chr12	StringTie	exon	19322518	19322667	1000	+	.	gene_id "MSTRG.38667"; transcript_id "MSTRG.38667.73"; exon_number "13";
chr12	StringTie	exon	19336515	19336616	1000	+	.	gene_id "MSTRG.38667"; transcript_id "MSTRG.38667.73"; exon_number "14";
chr12	StringTie	exon	19343323	19343434	1000	+	.	gene_id "MSTRG.38667"; transcript_id "MSTRG.38667.73"; exon_number "15";
chr12	StringTie	exon	19345842	19345888	1000	+	.	gene_id "MSTRG.38667"; transcript_id "MSTRG.38667.73"; exon_number "16";
chr12	StringTie	exon	19348399	19348519	1000	+	.	gene_id "MSTRG.38667"; transcript_id "MSTRG.38667.73"; exon_number "17";
chr12	StringTie	exon	19353884	19354002	1000	+	.	gene_id "MSTRG.38667"; transcript_id "MSTRG.38667.73"; exon_number "18";
chr12	StringTie	exon	19358228	19358437	1000	+	.	gene_id "MSTRG.38667"; transcript_id "MSTRG.38667.73"; exon_number "19";
chr12	StringTie	exon	19359412	19359546	1000	+	.	gene_id "MSTRG.38667"; transcript_id "MSTRG.38667.73"; exon_number "20";
chr12	StringTie	exon	19361582	19361706	1000	+	.	gene_id "MSTRG.38667"; transcript_id "MSTRG.38667.73"; exon_number "21";
chr12	StringTie	exon	19365964	19366109	1000	+	.	gene_id "MSTRG.38667"; transcript_id "MSTRG.38667.73"; exon_number "22";
chr12	StringTie	exon	19369693	19369798	1000	+	.	gene_id "MSTRG.38667"; transcript_id "MSTRG.38667.73"; exon_number "23";
chr12	StringTie	exon	19375531	19376403	1000	+	.	gene_id "MSTRG.38667"; transcript_id "MSTRG.38667.73"; exon_number "24";
chr12	StringTie	transcript	19236856	19376433	1000	+	.	gene_id "MSTRG.38667"; transcript_id "MSTRG.38667.74";
chr12	StringTie	exon	19236856	19237034	1000	+	.	gene_id "MSTRG.38667"; transcript_id "MSTRG.38667.74"; exon_number "1";
chr12	StringTie	exon	19253940	19254023	1000	+	.	gene_id "MSTRG.38667"; transcript_id "MSTRG.38667.74"; exon_number "2";
chr12	StringTie	exon	19255045	19255165	1000	+	.	gene_id "MSTRG.38667"; transcript_id "MSTRG.38667.74"; exon_number "3";
chr12	StringTie	exon	19257433	19257537	1000	+	.	gene_id "MSTRG.38667"; transcript_id "MSTRG.38667.74"; exon_number "4";
chr12	StringTie	exon	19260949	19261021	1000	+	.	gene_id "MSTRG.38667"; transcript_id "MSTRG.38667.74"; exon_number "5";
chr12	StringTie	exon	19265750	19265850	1000	+	.	gene_id "MSTRG.38667"; transcript_id "MSTRG.38667.74"; exon_number "6";
chr12	StringTie	exon	19269770	19269885	1000	+	.	gene_id "MSTRG.38667"; transcript_id "MSTRG.38667.74"; exon_number "7";
chr12	StringTie	exon	19274516	19274983	1000	+	.	gene_id "MSTRG.38667"; transcript_id "MSTRG.38667.74"; exon_number "8";
chr12	StringTie	exon	19283280	19283745	1000	+	.	gene_id "MSTRG.38667"; transcript_id "MSTRG.38667.74"; exon_number "9";
chr12	StringTie	exon	19287473	19287556	1000	+	.	gene_id "MSTRG.38667"; transcript_id "MSTRG.38667.74"; exon_number "10";
chr12	StringTie	exon	19320562	19320624	1000	+	.	gene_id "MSTRG.38667"; transcript_id "MSTRG.38667.74"; exon_number "11";
chr12	StringTie	exon	19322310	19322390	1000	+	.	gene_id "MSTRG.38667"; transcript_id "MSTRG.38667.74"; exon_number "12";
chr12	StringTie	exon	19322518	19322667	1000	+	.	gene_id "MSTRG.38667"; transcript_id "MSTRG.38667.74"; exon_number "13";
chr12	StringTie	exon	19336515	19336616	1000	+	.	gene_id "MSTRG.38667"; transcript_id "MSTRG.38667.74"; exon_number "14";
chr12	StringTie	exon	19343323	19343419	1000	+	.	gene_id "MSTRG.38667"; transcript_id "MSTRG.38667.74"; exon_number "15";
chr12	StringTie	exon	19345842	19345888	1000	+	.	gene_id "MSTRG.38667"; transcript_id "MSTRG.38667.74"; exon_number "16";
chr12	StringTie	exon	19346994	19347182	1000	+	.	gene_id "MSTRG.38667"; transcript_id "MSTRG.38667.74"; exon_number "17";
chr12	StringTie	exon	19348399	19348519	1000	+	.	gene_id "MSTRG.38667"; transcript_id "MSTRG.38667.74"; exon_number "18";
chr12	StringTie	exon	19353884	19354002	1000	+	.	gene_id "MSTRG.38667"; transcript_id "MSTRG.38667.74"; exon_number "19";
chr12	StringTie	exon	19358228	19358437	1000	+	.	gene_id "MSTRG.38667"; transcript_id "MSTRG.38667.74"; exon_number "20";
chr12	StringTie	exon	19359412	19359546	1000	+	.	gene_id "MSTRG.38667"; transcript_id "MSTRG.38667.74"; exon_number "21";
chr12	StringTie	exon	19361582	19361706	1000	+	.	gene_id "MSTRG.38667"; transcript_id "MSTRG.38667.74"; exon_number "22";
chr12	StringTie	exon	19365964	19366109	1000	+	.	gene_id "MSTRG.38667"; transcript_id "MSTRG.38667.74"; exon_number "23";
chr12	StringTie	exon	19369693	19369798	1000	+	.	gene_id "MSTRG.38667"; transcript_id "MSTRG.38667.74"; exon_number "24";
chr12	StringTie	exon	19375531	19376433	1000	+	.	gene_id "MSTRG.38667"; transcript_id "MSTRG.38667.74"; exon_number "25";
chr12	StringTie	transcript	19236858	19310277	1000	+	.	gene_id "MSTRG.38667"; transcript_id "MSTRG.38667.75";
chr12	StringTie	exon	19236858	19237034	1000	+	.	gene_id "MSTRG.38667"; transcript_id "MSTRG.38667.75"; exon_number "1";
chr12	StringTie	exon	19253940	19254023	1000	+	.	gene_id "MSTRG.38667"; transcript_id "MSTRG.38667.75"; exon_number "2";
chr12	StringTie	exon	19255045	19255165	1000	+	.	gene_id "MSTRG.38667"; transcript_id "MSTRG.38667.75"; exon_number "3";
chr12	StringTie	exon	19257433	19257537	1000	+	.	gene_id "MSTRG.38667"; transcript_id "MSTRG.38667.75"; exon_number "4";
chr12	StringTie	exon	19260949	19261021	1000	+	.	gene_id "MSTRG.38667"; transcript_id "MSTRG.38667.75"; exon_number "5";
chr12	StringTie	exon	19265750	19265850	1000	+	.	gene_id "MSTRG.38667"; transcript_id "MSTRG.38667.75"; exon_number "6";
chr12	StringTie	exon	19269774	19269885	1000	+	.	gene_id "MSTRG.38667"; transcript_id "MSTRG.38667.75"; exon_number "7";
chr12	StringTie	exon	19274516	19274983	1000	+	.	gene_id "MSTRG.38667"; transcript_id "MSTRG.38667.75"; exon_number "8";
chr12	StringTie	exon	19283280	19283745	1000	+	.	gene_id "MSTRG.38667"; transcript_id "MSTRG.38667.75"; exon_number "9";
chr12	StringTie	exon	19287473	19287556	1000	+	.	gene_id "MSTRG.38667"; transcript_id "MSTRG.38667.75"; exon_number "10";
chr12	StringTie	exon	19304779	19310277	1000	+	.	gene_id "MSTRG.38667"; transcript_id "MSTRG.38667.75"; exon_number "11";
chr12	StringTie	transcript	19236860	19376734	1000	+	.	gene_id "MSTRG.38667"; transcript_id "MSTRG.38667.76";
chr12	StringTie	exon	19236860	19237034	1000	+	.	gene_id "MSTRG.38667"; transcript_id "MSTRG.38667.76"; exon_number "1";
chr12	StringTie	exon	19253940	19254023	1000	+	.	gene_id "MSTRG.38667"; transcript_id "MSTRG.38667.76"; exon_number "2";
chr12	StringTie	exon	19255045	19255165	1000	+	.	gene_id "MSTRG.38667"; transcript_id "MSTRG.38667.76"; exon_number "3";
chr12	StringTie	exon	19257433	19257537	1000	+	.	gene_id "MSTRG.38667"; transcript_id "MSTRG.38667.76"; exon_number "4";
chr12	StringTie	exon	19260949	19261021	1000	+	.	gene_id "MSTRG.38667"; transcript_id "MSTRG.38667.76"; exon_number "5";
chr12	StringTie	exon	19265750	19265850	1000	+	.	gene_id "MSTRG.38667"; transcript_id "MSTRG.38667.76"; exon_number "6";
chr12	StringTie	exon	19269770	19269885	1000	+	.	gene_id "MSTRG.38667"; transcript_id "MSTRG.38667.76"; exon_number "7";
chr12	StringTie	exon	19274516	19274983	1000	+	.	gene_id "MSTRG.38667"; transcript_id "MSTRG.38667.76"; exon_number "8";
chr12	StringTie	exon	19283280	19283745	1000	+	.	gene_id "MSTRG.38667"; transcript_id "MSTRG.38667.76"; exon_number "9";
chr12	StringTie	exon	19287473	19287556	1000	+	.	gene_id "MSTRG.38667"; transcript_id "MSTRG.38667.76"; exon_number "10";
chr12	StringTie	exon	19290677	19290796	1000	+	.	gene_id "MSTRG.38667"; transcript_id "MSTRG.38667.76"; exon_number "11";
chr12	StringTie	exon	19291644	19291697	1000	+	.	gene_id "MSTRG.38667"; transcript_id "MSTRG.38667.76"; exon_number "12";
chr12	StringTie	exon	19314765	19314894	1000	+	.	gene_id "MSTRG.38667"; transcript_id "MSTRG.38667.76"; exon_number "13";
chr12	StringTie	exon	19320021	19320056	1000	+	.	gene_id "MSTRG.38667"; transcript_id "MSTRG.38667.76"; exon_number "14";
chr12	StringTie	exon	19320562	19320624	1000	+	.	gene_id "MSTRG.38667"; transcript_id "MSTRG.38667.76"; exon_number "15";
chr12	StringTie	exon	19322310	19322390	1000	+	.	gene_id "MSTRG.38667"; transcript_id "MSTRG.38667.76"; exon_number "16";
chr12	StringTie	exon	19322518	19322667	1000	+	.	gene_id "MSTRG.38667"; transcript_id "MSTRG.38667.76"; exon_number "17";
chr12	StringTie	exon	19336515	19336616	1000	+	.	gene_id "MSTRG.38667"; transcript_id "MSTRG.38667.76"; exon_number "18";
chr12	StringTie	exon	19343323	19343434	1000	+	.	gene_id "MSTRG.38667"; transcript_id "MSTRG.38667.76"; exon_number "19";
chr12	StringTie	exon	19345842	19345888	1000	+	.	gene_id "MSTRG.38667"; transcript_id "MSTRG.38667.76"; exon_number "20";
chr12	StringTie	exon	19348399	19348519	1000	+	.	gene_id "MSTRG.38667"; transcript_id "MSTRG.38667.76"; exon_number "21";
chr12	StringTie	exon	19353884	19354002	1000	+	.	gene_id "MSTRG.38667"; transcript_id "MSTRG.38667.76"; exon_number "22";
chr12	StringTie	exon	19358228	19358437	1000	+	.	gene_id "MSTRG.38667"; transcript_id "MSTRG.38667.76"; exon_number "23";
chr12	StringTie	exon	19359412	19359546	1000	+	.	gene_id "MSTRG.38667"; transcript_id "MSTRG.38667.76"; exon_number "24";
chr12	StringTie	exon	19361582	19361706	1000	+	.	gene_id "MSTRG.38667"; transcript_id "MSTRG.38667.76"; exon_number "25";
chr12	StringTie	exon	19365964	19366109	1000	+	.	gene_id "MSTRG.38667"; transcript_id "MSTRG.38667.76"; exon_number "26";
chr12	StringTie	exon	19369693	19369777	1000	+	.	gene_id "MSTRG.38667"; transcript_id "MSTRG.38667.76"; exon_number "27";
chr12	StringTie	exon	19375531	19376734	1000	+	.	gene_id "MSTRG.38667"; transcript_id "MSTRG.38667.76"; exon_number "28";
chr12	StringTie	transcript	19236862	19376433	1000	+	.	gene_id "MSTRG.38667"; transcript_id "MSTRG.38667.77";
chr12	StringTie	exon	19236862	19237034	1000	+	.	gene_id "MSTRG.38667"; transcript_id "MSTRG.38667.77"; exon_number "1";
chr12	StringTie	exon	19253940	19254023	1000	+	.	gene_id "MSTRG.38667"; transcript_id "MSTRG.38667.77"; exon_number "2";
chr12	StringTie	exon	19255045	19255165	1000	+	.	gene_id "MSTRG.38667"; transcript_id "MSTRG.38667.77"; exon_number "3";
chr12	StringTie	exon	19257433	19257537	1000	+	.	gene_id "MSTRG.38667"; transcript_id "MSTRG.38667.77"; exon_number "4";
chr12	StringTie	exon	19260949	19261021	1000	+	.	gene_id "MSTRG.38667"; transcript_id "MSTRG.38667.77"; exon_number "5";
chr12	StringTie	exon	19265750	19265850	1000	+	.	gene_id "MSTRG.38667"; transcript_id "MSTRG.38667.77"; exon_number "6";
chr12	StringTie	exon	19269770	19269885	1000	+	.	gene_id "MSTRG.38667"; transcript_id "MSTRG.38667.77"; exon_number "7";
chr12	StringTie	exon	19274516	19274983	1000	+	.	gene_id "MSTRG.38667"; transcript_id "MSTRG.38667.77"; exon_number "8";
chr12	StringTie	exon	19283280	19283745	1000	+	.	gene_id "MSTRG.38667"; transcript_id "MSTRG.38667.77"; exon_number "9";
chr12	StringTie	exon	19287473	19287556	1000	+	.	gene_id "MSTRG.38667"; transcript_id "MSTRG.38667.77"; exon_number "10";
chr12	StringTie	exon	19320562	19320624	1000	+	.	gene_id "MSTRG.38667"; transcript_id "MSTRG.38667.77"; exon_number "11";
chr12	StringTie	exon	19322310	19322390	1000	+	.	gene_id "MSTRG.38667"; transcript_id "MSTRG.38667.77"; exon_number "12";
chr12	StringTie	exon	19322518	19322667	1000	+	.	gene_id "MSTRG.38667"; transcript_id "MSTRG.38667.77"; exon_number "13";
chr12	StringTie	exon	19336515	19336616	1000	+	.	gene_id "MSTRG.38667"; transcript_id "MSTRG.38667.77"; exon_number "14";
chr12	StringTie	exon	19343323	19343434	1000	+	.	gene_id "MSTRG.38667"; transcript_id "MSTRG.38667.77"; exon_number "15";
chr12	StringTie	exon	19345842	19345888	1000	+	.	gene_id "MSTRG.38667"; transcript_id "MSTRG.38667.77"; exon_number "16";
chr12	StringTie	exon	19346994	19347182	1000	+	.	gene_id "MSTRG.38667"; transcript_id "MSTRG.38667.77"; exon_number "17";
chr12	StringTie	exon	19348399	19348519	1000	+	.	gene_id "MSTRG.38667"; transcript_id "MSTRG.38667.77"; exon_number "18";
chr12	StringTie	exon	19353884	19354002	1000	+	.	gene_id "MSTRG.38667"; transcript_id "MSTRG.38667.77"; exon_number "19";
chr12	StringTie	exon	19358228	19358437	1000	+	.	gene_id "MSTRG.38667"; transcript_id "MSTRG.38667.77"; exon_number "20";
chr12	StringTie	exon	19359412	19359546	1000	+	.	gene_id "MSTRG.38667"; transcript_id "MSTRG.38667.77"; exon_number "21";
chr12	StringTie	exon	19361582	19361706	1000	+	.	gene_id "MSTRG.38667"; transcript_id "MSTRG.38667.77"; exon_number "22";
chr12	StringTie	exon	19365964	19366109	1000	+	.	gene_id "MSTRG.38667"; transcript_id "MSTRG.38667.77"; exon_number "23";
chr12	StringTie	exon	19369693	19369798	1000	+	.	gene_id "MSTRG.38667"; transcript_id "MSTRG.38667.77"; exon_number "24";
chr12	StringTie	exon	19375531	19376433	1000	+	.	gene_id "MSTRG.38667"; transcript_id "MSTRG.38667.77"; exon_number "25";
chr12	StringTie	transcript	19236868	19376992	1000	+	.	gene_id "MSTRG.38667"; transcript_id "MSTRG.38667.78";
chr12	StringTie	exon	19236868	19237034	1000	+	.	gene_id "MSTRG.38667"; transcript_id "MSTRG.38667.78"; exon_number "1";
chr12	StringTie	exon	19240464	19243443	1000	+	.	gene_id "MSTRG.38667"; transcript_id "MSTRG.38667.78"; exon_number "2";
chr12	StringTie	exon	19253940	19254023	1000	+	.	gene_id "MSTRG.38667"; transcript_id "MSTRG.38667.78"; exon_number "3";
chr12	StringTie	exon	19255045	19255165	1000	+	.	gene_id "MSTRG.38667"; transcript_id "MSTRG.38667.78"; exon_number "4";
chr12	StringTie	exon	19257433	19257537	1000	+	.	gene_id "MSTRG.38667"; transcript_id "MSTRG.38667.78"; exon_number "5";
chr12	StringTie	exon	19260949	19261021	1000	+	.	gene_id "MSTRG.38667"; transcript_id "MSTRG.38667.78"; exon_number "6";
chr12	StringTie	exon	19265750	19265850	1000	+	.	gene_id "MSTRG.38667"; transcript_id "MSTRG.38667.78"; exon_number "7";
chr12	StringTie	exon	19269770	19269885	1000	+	.	gene_id "MSTRG.38667"; transcript_id "MSTRG.38667.78"; exon_number "8";
chr12	StringTie	exon	19274516	19274983	1000	+	.	gene_id "MSTRG.38667"; transcript_id "MSTRG.38667.78"; exon_number "9";
chr12	StringTie	exon	19283280	19283745	1000	+	.	gene_id "MSTRG.38667"; transcript_id "MSTRG.38667.78"; exon_number "10";
chr12	StringTie	exon	19287473	19287556	1000	+	.	gene_id "MSTRG.38667"; transcript_id "MSTRG.38667.78"; exon_number "11";
chr12	StringTie	exon	19306399	19314894	1000	+	.	gene_id "MSTRG.38667"; transcript_id "MSTRG.38667.78"; exon_number "12";
chr12	StringTie	exon	19320562	19320624	1000	+	.	gene_id "MSTRG.38667"; transcript_id "MSTRG.38667.78"; exon_number "13";
chr12	StringTie	exon	19322310	19322390	1000	+	.	gene_id "MSTRG.38667"; transcript_id "MSTRG.38667.78"; exon_number "14";
chr12	StringTie	exon	19322518	19322667	1000	+	.	gene_id "MSTRG.38667"; transcript_id "MSTRG.38667.78"; exon_number "15";
chr12	StringTie	exon	19336515	19336616	1000	+	.	gene_id "MSTRG.38667"; transcript_id "MSTRG.38667.78"; exon_number "16";
chr12	StringTie	exon	19343323	19343434	1000	+	.	gene_id "MSTRG.38667"; transcript_id "MSTRG.38667.78"; exon_number "17";
chr12	StringTie	exon	19345842	19345888	1000	+	.	gene_id "MSTRG.38667"; transcript_id "MSTRG.38667.78"; exon_number "18";
chr12	StringTie	exon	19348399	19348519	1000	+	.	gene_id "MSTRG.38667"; transcript_id "MSTRG.38667.78"; exon_number "19";
chr12	StringTie	exon	19353884	19354002	1000	+	.	gene_id "MSTRG.38667"; transcript_id "MSTRG.38667.78"; exon_number "20";
chr12	StringTie	exon	19358228	19358437	1000	+	.	gene_id "MSTRG.38667"; transcript_id "MSTRG.38667.78"; exon_number "21";
chr12	StringTie	exon	19359412	19359546	1000	+	.	gene_id "MSTRG.38667"; transcript_id "MSTRG.38667.78"; exon_number "22";
chr12	StringTie	exon	19361582	19361706	1000	+	.	gene_id "MSTRG.38667"; transcript_id "MSTRG.38667.78"; exon_number "23";
chr12	StringTie	exon	19365964	19366109	1000	+	.	gene_id "MSTRG.38667"; transcript_id "MSTRG.38667.78"; exon_number "24";
chr12	StringTie	exon	19369693	19369798	1000	+	.	gene_id "MSTRG.38667"; transcript_id "MSTRG.38667.78"; exon_number "25";
chr12	StringTie	exon	19375531	19376992	1000	+	.	gene_id "MSTRG.38667"; transcript_id "MSTRG.38667.78"; exon_number "26";
chr12	StringTie	transcript	19236877	19376372	1000	+	.	gene_id "MSTRG.38667"; transcript_id "MSTRG.38667.79";
chr12	StringTie	exon	19236877	19237034	1000	+	.	gene_id "MSTRG.38667"; transcript_id "MSTRG.38667.79"; exon_number "1";
chr12	StringTie	exon	19253940	19254023	1000	+	.	gene_id "MSTRG.38667"; transcript_id "MSTRG.38667.79"; exon_number "2";
chr12	StringTie	exon	19255045	19255165	1000	+	.	gene_id "MSTRG.38667"; transcript_id "MSTRG.38667.79"; exon_number "3";
chr12	StringTie	exon	19257433	19257537	1000	+	.	gene_id "MSTRG.38667"; transcript_id "MSTRG.38667.79"; exon_number "4";
chr12	StringTie	exon	19260949	19261021	1000	+	.	gene_id "MSTRG.38667"; transcript_id "MSTRG.38667.79"; exon_number "5";
chr12	StringTie	exon	19265750	19265850	1000	+	.	gene_id "MSTRG.38667"; transcript_id "MSTRG.38667.79"; exon_number "6";
chr12	StringTie	exon	19269774	19269885	1000	+	.	gene_id "MSTRG.38667"; transcript_id "MSTRG.38667.79"; exon_number "7";
chr12	StringTie	exon	19274516	19274983	1000	+	.	gene_id "MSTRG.38667"; transcript_id "MSTRG.38667.79"; exon_number "8";
chr12	StringTie	exon	19283280	19283745	1000	+	.	gene_id "MSTRG.38667"; transcript_id "MSTRG.38667.79"; exon_number "9";
chr12	StringTie	exon	19287473	19287556	1000	+	.	gene_id "MSTRG.38667"; transcript_id "MSTRG.38667.79"; exon_number "10";
chr12	StringTie	exon	19320562	19320624	1000	+	.	gene_id "MSTRG.38667"; transcript_id "MSTRG.38667.79"; exon_number "11";
chr12	StringTie	exon	19322310	19322390	1000	+	.	gene_id "MSTRG.38667"; transcript_id "MSTRG.38667.79"; exon_number "12";
chr12	StringTie	exon	19322518	19322667	1000	+	.	gene_id "MSTRG.38667"; transcript_id "MSTRG.38667.79"; exon_number "13";
chr12	StringTie	exon	19336515	19336616	1000	+	.	gene_id "MSTRG.38667"; transcript_id "MSTRG.38667.79"; exon_number "14";
chr12	StringTie	exon	19343323	19343434	1000	+	.	gene_id "MSTRG.38667"; transcript_id "MSTRG.38667.79"; exon_number "15";
chr12	StringTie	exon	19345842	19345888	1000	+	.	gene_id "MSTRG.38667"; transcript_id "MSTRG.38667.79"; exon_number "16";
chr12	StringTie	exon	19346994	19347182	1000	+	.	gene_id "MSTRG.38667"; transcript_id "MSTRG.38667.79"; exon_number "17";
chr12	StringTie	exon	19348399	19348519	1000	+	.	gene_id "MSTRG.38667"; transcript_id "MSTRG.38667.79"; exon_number "18";
chr12	StringTie	exon	19353884	19354002	1000	+	.	gene_id "MSTRG.38667"; transcript_id "MSTRG.38667.79"; exon_number "19";
chr12	StringTie	exon	19358228	19358437	1000	+	.	gene_id "MSTRG.38667"; transcript_id "MSTRG.38667.79"; exon_number "20";
chr12	StringTie	exon	19359412	19359546	1000	+	.	gene_id "MSTRG.38667"; transcript_id "MSTRG.38667.79"; exon_number "21";
chr12	StringTie	exon	19361582	19361706	1000	+	.	gene_id "MSTRG.38667"; transcript_id "MSTRG.38667.79"; exon_number "22";
chr12	StringTie	exon	19365964	19366109	1000	+	.	gene_id "MSTRG.38667"; transcript_id "MSTRG.38667.79"; exon_number "23";
chr12	StringTie	exon	19369693	19369798	1000	+	.	gene_id "MSTRG.38667"; transcript_id "MSTRG.38667.79"; exon_number "24";
chr12	StringTie	exon	19375531	19376372	1000	+	.	gene_id "MSTRG.38667"; transcript_id "MSTRG.38667.79"; exon_number "25";
chr12	StringTie	transcript	19129505	19376427	1000	+	.	gene_id "MSTRG.38667"; transcript_id "MSTRG.38667.8";
chr12	StringTie	exon	19129505	19129888	1000	+	.	gene_id "MSTRG.38667"; transcript_id "MSTRG.38667.8"; exon_number "1";
chr12	StringTie	exon	19130051	19130130	1000	+	.	gene_id "MSTRG.38667"; transcript_id "MSTRG.38667.8"; exon_number "2";
chr12	StringTie	exon	19132393	19132450	1000	+	.	gene_id "MSTRG.38667"; transcript_id "MSTRG.38667.8"; exon_number "3";
chr12	StringTie	exon	19253940	19254023	1000	+	.	gene_id "MSTRG.38667"; transcript_id "MSTRG.38667.8"; exon_number "4";
chr12	StringTie	exon	19255045	19255165	1000	+	.	gene_id "MSTRG.38667"; transcript_id "MSTRG.38667.8"; exon_number "5";
chr12	StringTie	exon	19257433	19257537	1000	+	.	gene_id "MSTRG.38667"; transcript_id "MSTRG.38667.8"; exon_number "6";
chr12	StringTie	exon	19260949	19261021	1000	+	.	gene_id "MSTRG.38667"; transcript_id "MSTRG.38667.8"; exon_number "7";
chr12	StringTie	exon	19265750	19265850	1000	+	.	gene_id "MSTRG.38667"; transcript_id "MSTRG.38667.8"; exon_number "8";
chr12	StringTie	exon	19269770	19269885	1000	+	.	gene_id "MSTRG.38667"; transcript_id "MSTRG.38667.8"; exon_number "9";
chr12	StringTie	exon	19274516	19274983	1000	+	.	gene_id "MSTRG.38667"; transcript_id "MSTRG.38667.8"; exon_number "10";
chr12	StringTie	exon	19283280	19283745	1000	+	.	gene_id "MSTRG.38667"; transcript_id "MSTRG.38667.8"; exon_number "11";
chr12	StringTie	exon	19287473	19287556	1000	+	.	gene_id "MSTRG.38667"; transcript_id "MSTRG.38667.8"; exon_number "12";
chr12	StringTie	exon	19314765	19314894	1000	+	.	gene_id "MSTRG.38667"; transcript_id "MSTRG.38667.8"; exon_number "13";
chr12	StringTie	exon	19320562	19320624	1000	+	.	gene_id "MSTRG.38667"; transcript_id "MSTRG.38667.8"; exon_number "14";
chr12	StringTie	exon	19322310	19322390	1000	+	.	gene_id "MSTRG.38667"; transcript_id "MSTRG.38667.8"; exon_number "15";
chr12	StringTie	exon	19322518	19322667	1000	+	.	gene_id "MSTRG.38667"; transcript_id "MSTRG.38667.8"; exon_number "16";
chr12	StringTie	exon	19336515	19336616	1000	+	.	gene_id "MSTRG.38667"; transcript_id "MSTRG.38667.8"; exon_number "17";
chr12	StringTie	exon	19343323	19343434	1000	+	.	gene_id "MSTRG.38667"; transcript_id "MSTRG.38667.8"; exon_number "18";
chr12	StringTie	exon	19345842	19345888	1000	+	.	gene_id "MSTRG.38667"; transcript_id "MSTRG.38667.8"; exon_number "19";
chr12	StringTie	exon	19348399	19348519	1000	+	.	gene_id "MSTRG.38667"; transcript_id "MSTRG.38667.8"; exon_number "20";
chr12	StringTie	exon	19353884	19354002	1000	+	.	gene_id "MSTRG.38667"; transcript_id "MSTRG.38667.8"; exon_number "21";
chr12	StringTie	exon	19358228	19358437	1000	+	.	gene_id "MSTRG.38667"; transcript_id "MSTRG.38667.8"; exon_number "22";
chr12	StringTie	exon	19359412	19359546	1000	+	.	gene_id "MSTRG.38667"; transcript_id "MSTRG.38667.8"; exon_number "23";
chr12	StringTie	exon	19361582	19361706	1000	+	.	gene_id "MSTRG.38667"; transcript_id "MSTRG.38667.8"; exon_number "24";
chr12	StringTie	exon	19365964	19366109	1000	+	.	gene_id "MSTRG.38667"; transcript_id "MSTRG.38667.8"; exon_number "25";
chr12	StringTie	exon	19369693	19369798	1000	+	.	gene_id "MSTRG.38667"; transcript_id "MSTRG.38667.8"; exon_number "26";
chr12	StringTie	exon	19375531	19376427	1000	+	.	gene_id "MSTRG.38667"; transcript_id "MSTRG.38667.8"; exon_number "27";
chr12	StringTie	transcript	19236877	19376598	1000	+	.	gene_id "MSTRG.38667"; transcript_id "MSTRG.38667.80";
chr12	StringTie	exon	19236877	19237034	1000	+	.	gene_id "MSTRG.38667"; transcript_id "MSTRG.38667.80"; exon_number "1";
chr12	StringTie	exon	19253940	19254023	1000	+	.	gene_id "MSTRG.38667"; transcript_id "MSTRG.38667.80"; exon_number "2";
chr12	StringTie	exon	19255045	19255165	1000	+	.	gene_id "MSTRG.38667"; transcript_id "MSTRG.38667.80"; exon_number "3";
chr12	StringTie	exon	19257433	19257537	1000	+	.	gene_id "MSTRG.38667"; transcript_id "MSTRG.38667.80"; exon_number "4";
chr12	StringTie	exon	19260949	19261021	1000	+	.	gene_id "MSTRG.38667"; transcript_id "MSTRG.38667.80"; exon_number "5";
chr12	StringTie	exon	19265750	19265850	1000	+	.	gene_id "MSTRG.38667"; transcript_id "MSTRG.38667.80"; exon_number "6";
chr12	StringTie	exon	19269770	19269885	1000	+	.	gene_id "MSTRG.38667"; transcript_id "MSTRG.38667.80"; exon_number "7";
chr12	StringTie	exon	19270188	19270205	1000	+	.	gene_id "MSTRG.38667"; transcript_id "MSTRG.38667.80"; exon_number "8";
chr12	StringTie	exon	19274516	19274983	1000	+	.	gene_id "MSTRG.38667"; transcript_id "MSTRG.38667.80"; exon_number "9";
chr12	StringTie	exon	19283280	19283745	1000	+	.	gene_id "MSTRG.38667"; transcript_id "MSTRG.38667.80"; exon_number "10";
chr12	StringTie	exon	19287473	19287556	1000	+	.	gene_id "MSTRG.38667"; transcript_id "MSTRG.38667.80"; exon_number "11";
chr12	StringTie	exon	19290677	19290796	1000	+	.	gene_id "MSTRG.38667"; transcript_id "MSTRG.38667.80"; exon_number "12";
chr12	StringTie	exon	19291644	19291697	1000	+	.	gene_id "MSTRG.38667"; transcript_id "MSTRG.38667.80"; exon_number "13";
chr12	StringTie	exon	19314814	19314894	1000	+	.	gene_id "MSTRG.38667"; transcript_id "MSTRG.38667.80"; exon_number "14";
chr12	StringTie	exon	19320021	19320056	1000	+	.	gene_id "MSTRG.38667"; transcript_id "MSTRG.38667.80"; exon_number "15";
chr12	StringTie	exon	19320562	19320624	1000	+	.	gene_id "MSTRG.38667"; transcript_id "MSTRG.38667.80"; exon_number "16";
chr12	StringTie	exon	19322310	19322390	1000	+	.	gene_id "MSTRG.38667"; transcript_id "MSTRG.38667.80"; exon_number "17";
chr12	StringTie	exon	19322518	19322667	1000	+	.	gene_id "MSTRG.38667"; transcript_id "MSTRG.38667.80"; exon_number "18";
chr12	StringTie	exon	19336515	19336616	1000	+	.	gene_id "MSTRG.38667"; transcript_id "MSTRG.38667.80"; exon_number "19";
chr12	StringTie	exon	19343323	19343434	1000	+	.	gene_id "MSTRG.38667"; transcript_id "MSTRG.38667.80"; exon_number "20";
chr12	StringTie	exon	19345842	19345888	1000	+	.	gene_id "MSTRG.38667"; transcript_id "MSTRG.38667.80"; exon_number "21";
chr12	StringTie	exon	19348399	19348519	1000	+	.	gene_id "MSTRG.38667"; transcript_id "MSTRG.38667.80"; exon_number "22";
chr12	StringTie	exon	19353884	19354002	1000	+	.	gene_id "MSTRG.38667"; transcript_id "MSTRG.38667.80"; exon_number "23";
chr12	StringTie	exon	19358228	19358437	1000	+	.	gene_id "MSTRG.38667"; transcript_id "MSTRG.38667.80"; exon_number "24";
chr12	StringTie	exon	19359412	19359546	1000	+	.	gene_id "MSTRG.38667"; transcript_id "MSTRG.38667.80"; exon_number "25";
chr12	StringTie	exon	19361582	19361706	1000	+	.	gene_id "MSTRG.38667"; transcript_id "MSTRG.38667.80"; exon_number "26";
chr12	StringTie	exon	19365964	19366109	1000	+	.	gene_id "MSTRG.38667"; transcript_id "MSTRG.38667.80"; exon_number "27";
chr12	StringTie	exon	19369693	19369798	1000	+	.	gene_id "MSTRG.38667"; transcript_id "MSTRG.38667.80"; exon_number "28";
chr12	StringTie	exon	19375531	19376598	1000	+	.	gene_id "MSTRG.38667"; transcript_id "MSTRG.38667.80"; exon_number "29";
chr12	StringTie	transcript	19236877	19376608	1000	+	.	gene_id "MSTRG.38667"; transcript_id "MSTRG.38667.81";
chr12	StringTie	exon	19236877	19237034	1000	+	.	gene_id "MSTRG.38667"; transcript_id "MSTRG.38667.81"; exon_number "1";
chr12	StringTie	exon	19253940	19254023	1000	+	.	gene_id "MSTRG.38667"; transcript_id "MSTRG.38667.81"; exon_number "2";
chr12	StringTie	exon	19255045	19255165	1000	+	.	gene_id "MSTRG.38667"; transcript_id "MSTRG.38667.81"; exon_number "3";
chr12	StringTie	exon	19257433	19257537	1000	+	.	gene_id "MSTRG.38667"; transcript_id "MSTRG.38667.81"; exon_number "4";
chr12	StringTie	exon	19260949	19261021	1000	+	.	gene_id "MSTRG.38667"; transcript_id "MSTRG.38667.81"; exon_number "5";
chr12	StringTie	exon	19265750	19265850	1000	+	.	gene_id "MSTRG.38667"; transcript_id "MSTRG.38667.81"; exon_number "6";
chr12	StringTie	exon	19269770	19269885	1000	+	.	gene_id "MSTRG.38667"; transcript_id "MSTRG.38667.81"; exon_number "7";
chr12	StringTie	exon	19274516	19274983	1000	+	.	gene_id "MSTRG.38667"; transcript_id "MSTRG.38667.81"; exon_number "8";
chr12	StringTie	exon	19283280	19283745	1000	+	.	gene_id "MSTRG.38667"; transcript_id "MSTRG.38667.81"; exon_number "9";
chr12	StringTie	exon	19287473	19287556	1000	+	.	gene_id "MSTRG.38667"; transcript_id "MSTRG.38667.81"; exon_number "10";
chr12	StringTie	exon	19290677	19290796	1000	+	.	gene_id "MSTRG.38667"; transcript_id "MSTRG.38667.81"; exon_number "11";
chr12	StringTie	exon	19291644	19291697	1000	+	.	gene_id "MSTRG.38667"; transcript_id "MSTRG.38667.81"; exon_number "12";
chr12	StringTie	exon	19314814	19314894	1000	+	.	gene_id "MSTRG.38667"; transcript_id "MSTRG.38667.81"; exon_number "13";
chr12	StringTie	exon	19320021	19320056	1000	+	.	gene_id "MSTRG.38667"; transcript_id "MSTRG.38667.81"; exon_number "14";
chr12	StringTie	exon	19320562	19320624	1000	+	.	gene_id "MSTRG.38667"; transcript_id "MSTRG.38667.81"; exon_number "15";
chr12	StringTie	exon	19322310	19322390	1000	+	.	gene_id "MSTRG.38667"; transcript_id "MSTRG.38667.81"; exon_number "16";
chr12	StringTie	exon	19322518	19322667	1000	+	.	gene_id "MSTRG.38667"; transcript_id "MSTRG.38667.81"; exon_number "17";
chr12	StringTie	exon	19336515	19336616	1000	+	.	gene_id "MSTRG.38667"; transcript_id "MSTRG.38667.81"; exon_number "18";
chr12	StringTie	exon	19343323	19343434	1000	+	.	gene_id "MSTRG.38667"; transcript_id "MSTRG.38667.81"; exon_number "19";
chr12	StringTie	exon	19345842	19345888	1000	+	.	gene_id "MSTRG.38667"; transcript_id "MSTRG.38667.81"; exon_number "20";
chr12	StringTie	exon	19346994	19347182	1000	+	.	gene_id "MSTRG.38667"; transcript_id "MSTRG.38667.81"; exon_number "21";
chr12	StringTie	exon	19348399	19348519	1000	+	.	gene_id "MSTRG.38667"; transcript_id "MSTRG.38667.81"; exon_number "22";
chr12	StringTie	exon	19353884	19354002	1000	+	.	gene_id "MSTRG.38667"; transcript_id "MSTRG.38667.81"; exon_number "23";
chr12	StringTie	exon	19358228	19358437	1000	+	.	gene_id "MSTRG.38667"; transcript_id "MSTRG.38667.81"; exon_number "24";
chr12	StringTie	exon	19359412	19359546	1000	+	.	gene_id "MSTRG.38667"; transcript_id "MSTRG.38667.81"; exon_number "25";
chr12	StringTie	exon	19361582	19361706	1000	+	.	gene_id "MSTRG.38667"; transcript_id "MSTRG.38667.81"; exon_number "26";
chr12	StringTie	exon	19365964	19366109	1000	+	.	gene_id "MSTRG.38667"; transcript_id "MSTRG.38667.81"; exon_number "27";
chr12	StringTie	exon	19369693	19369798	1000	+	.	gene_id "MSTRG.38667"; transcript_id "MSTRG.38667.81"; exon_number "28";
chr12	StringTie	exon	19375531	19376608	1000	+	.	gene_id "MSTRG.38667"; transcript_id "MSTRG.38667.81"; exon_number "29";
chr12	StringTie	transcript	19236878	19376586	1000	+	.	gene_id "MSTRG.38667"; transcript_id "MSTRG.38667.82";
chr12	StringTie	exon	19236878	19237034	1000	+	.	gene_id "MSTRG.38667"; transcript_id "MSTRG.38667.82"; exon_number "1";
chr12	StringTie	exon	19253940	19254023	1000	+	.	gene_id "MSTRG.38667"; transcript_id "MSTRG.38667.82"; exon_number "2";
chr12	StringTie	exon	19255045	19255165	1000	+	.	gene_id "MSTRG.38667"; transcript_id "MSTRG.38667.82"; exon_number "3";
chr12	StringTie	exon	19257433	19257537	1000	+	.	gene_id "MSTRG.38667"; transcript_id "MSTRG.38667.82"; exon_number "4";
chr12	StringTie	exon	19260949	19261021	1000	+	.	gene_id "MSTRG.38667"; transcript_id "MSTRG.38667.82"; exon_number "5";
chr12	StringTie	exon	19265750	19265850	1000	+	.	gene_id "MSTRG.38667"; transcript_id "MSTRG.38667.82"; exon_number "6";
chr12	StringTie	exon	19269770	19269885	1000	+	.	gene_id "MSTRG.38667"; transcript_id "MSTRG.38667.82"; exon_number "7";
chr12	StringTie	exon	19274516	19274983	1000	+	.	gene_id "MSTRG.38667"; transcript_id "MSTRG.38667.82"; exon_number "8";
chr12	StringTie	exon	19283280	19283745	1000	+	.	gene_id "MSTRG.38667"; transcript_id "MSTRG.38667.82"; exon_number "9";
chr12	StringTie	exon	19287473	19287556	1000	+	.	gene_id "MSTRG.38667"; transcript_id "MSTRG.38667.82"; exon_number "10";
chr12	StringTie	exon	19290677	19290796	1000	+	.	gene_id "MSTRG.38667"; transcript_id "MSTRG.38667.82"; exon_number "11";
chr12	StringTie	exon	19291644	19291697	1000	+	.	gene_id "MSTRG.38667"; transcript_id "MSTRG.38667.82"; exon_number "12";
chr12	StringTie	exon	19314814	19314894	1000	+	.	gene_id "MSTRG.38667"; transcript_id "MSTRG.38667.82"; exon_number "13";
chr12	StringTie	exon	19320021	19320056	1000	+	.	gene_id "MSTRG.38667"; transcript_id "MSTRG.38667.82"; exon_number "14";
chr12	StringTie	exon	19320562	19320624	1000	+	.	gene_id "MSTRG.38667"; transcript_id "MSTRG.38667.82"; exon_number "15";
chr12	StringTie	exon	19322310	19322390	1000	+	.	gene_id "MSTRG.38667"; transcript_id "MSTRG.38667.82"; exon_number "16";
chr12	StringTie	exon	19322518	19322667	1000	+	.	gene_id "MSTRG.38667"; transcript_id "MSTRG.38667.82"; exon_number "17";
chr12	StringTie	exon	19336515	19336616	1000	+	.	gene_id "MSTRG.38667"; transcript_id "MSTRG.38667.82"; exon_number "18";
chr12	StringTie	exon	19343323	19343419	1000	+	.	gene_id "MSTRG.38667"; transcript_id "MSTRG.38667.82"; exon_number "19";
chr12	StringTie	exon	19345842	19345888	1000	+	.	gene_id "MSTRG.38667"; transcript_id "MSTRG.38667.82"; exon_number "20";
chr12	StringTie	exon	19346994	19347182	1000	+	.	gene_id "MSTRG.38667"; transcript_id "MSTRG.38667.82"; exon_number "21";
chr12	StringTie	exon	19348399	19348519	1000	+	.	gene_id "MSTRG.38667"; transcript_id "MSTRG.38667.82"; exon_number "22";
chr12	StringTie	exon	19353884	19354002	1000	+	.	gene_id "MSTRG.38667"; transcript_id "MSTRG.38667.82"; exon_number "23";
chr12	StringTie	exon	19358228	19358437	1000	+	.	gene_id "MSTRG.38667"; transcript_id "MSTRG.38667.82"; exon_number "24";
chr12	StringTie	exon	19359412	19359546	1000	+	.	gene_id "MSTRG.38667"; transcript_id "MSTRG.38667.82"; exon_number "25";
chr12	StringTie	exon	19361582	19361706	1000	+	.	gene_id "MSTRG.38667"; transcript_id "MSTRG.38667.82"; exon_number "26";
chr12	StringTie	exon	19365964	19366109	1000	+	.	gene_id "MSTRG.38667"; transcript_id "MSTRG.38667.82"; exon_number "27";
chr12	StringTie	exon	19369693	19369798	1000	+	.	gene_id "MSTRG.38667"; transcript_id "MSTRG.38667.82"; exon_number "28";
chr12	StringTie	exon	19375531	19376586	1000	+	.	gene_id "MSTRG.38667"; transcript_id "MSTRG.38667.82"; exon_number "29";
chr12	StringTie	transcript	19236887	19376391	1000	+	.	gene_id "MSTRG.38667"; transcript_id "MSTRG.38667.83";
chr12	StringTie	exon	19236887	19237034	1000	+	.	gene_id "MSTRG.38667"; transcript_id "MSTRG.38667.83"; exon_number "1";
chr12	StringTie	exon	19253940	19254023	1000	+	.	gene_id "MSTRG.38667"; transcript_id "MSTRG.38667.83"; exon_number "2";
chr12	StringTie	exon	19255045	19255165	1000	+	.	gene_id "MSTRG.38667"; transcript_id "MSTRG.38667.83"; exon_number "3";
chr12	StringTie	exon	19257433	19257537	1000	+	.	gene_id "MSTRG.38667"; transcript_id "MSTRG.38667.83"; exon_number "4";
chr12	StringTie	exon	19260954	19261021	1000	+	.	gene_id "MSTRG.38667"; transcript_id "MSTRG.38667.83"; exon_number "5";
chr12	StringTie	exon	19265750	19265850	1000	+	.	gene_id "MSTRG.38667"; transcript_id "MSTRG.38667.83"; exon_number "6";
chr12	StringTie	exon	19269770	19269885	1000	+	.	gene_id "MSTRG.38667"; transcript_id "MSTRG.38667.83"; exon_number "7";
chr12	StringTie	exon	19274516	19274983	1000	+	.	gene_id "MSTRG.38667"; transcript_id "MSTRG.38667.83"; exon_number "8";
chr12	StringTie	exon	19283280	19283745	1000	+	.	gene_id "MSTRG.38667"; transcript_id "MSTRG.38667.83"; exon_number "9";
chr12	StringTie	exon	19320562	19320624	1000	+	.	gene_id "MSTRG.38667"; transcript_id "MSTRG.38667.83"; exon_number "10";
chr12	StringTie	exon	19322310	19322390	1000	+	.	gene_id "MSTRG.38667"; transcript_id "MSTRG.38667.83"; exon_number "11";
chr12	StringTie	exon	19322518	19322667	1000	+	.	gene_id "MSTRG.38667"; transcript_id "MSTRG.38667.83"; exon_number "12";
chr12	StringTie	exon	19336515	19336616	1000	+	.	gene_id "MSTRG.38667"; transcript_id "MSTRG.38667.83"; exon_number "13";
chr12	StringTie	exon	19343323	19343419	1000	+	.	gene_id "MSTRG.38667"; transcript_id "MSTRG.38667.83"; exon_number "14";
chr12	StringTie	exon	19345842	19345888	1000	+	.	gene_id "MSTRG.38667"; transcript_id "MSTRG.38667.83"; exon_number "15";
chr12	StringTie	exon	19346994	19347182	1000	+	.	gene_id "MSTRG.38667"; transcript_id "MSTRG.38667.83"; exon_number "16";
chr12	StringTie	exon	19348399	19348519	1000	+	.	gene_id "MSTRG.38667"; transcript_id "MSTRG.38667.83"; exon_number "17";
chr12	StringTie	exon	19353884	19354002	1000	+	.	gene_id "MSTRG.38667"; transcript_id "MSTRG.38667.83"; exon_number "18";
chr12	StringTie	exon	19358228	19358437	1000	+	.	gene_id "MSTRG.38667"; transcript_id "MSTRG.38667.83"; exon_number "19";
chr12	StringTie	exon	19359412	19359546	1000	+	.	gene_id "MSTRG.38667"; transcript_id "MSTRG.38667.83"; exon_number "20";
chr12	StringTie	exon	19361582	19361706	1000	+	.	gene_id "MSTRG.38667"; transcript_id "MSTRG.38667.83"; exon_number "21";
chr12	StringTie	exon	19365964	19366109	1000	+	.	gene_id "MSTRG.38667"; transcript_id "MSTRG.38667.83"; exon_number "22";
chr12	StringTie	exon	19369693	19369798	1000	+	.	gene_id "MSTRG.38667"; transcript_id "MSTRG.38667.83"; exon_number "23";
chr12	StringTie	exon	19375531	19376391	1000	+	.	gene_id "MSTRG.38667"; transcript_id "MSTRG.38667.83"; exon_number "24";
chr12	StringTie	transcript	19236887	19377104	1000	+	.	gene_id "MSTRG.38667"; transcript_id "MSTRG.38667.84";
chr12	StringTie	exon	19236887	19236955	1000	+	.	gene_id "MSTRG.38667"; transcript_id "MSTRG.38667.84"; exon_number "1";
chr12	StringTie	exon	19253940	19254023	1000	+	.	gene_id "MSTRG.38667"; transcript_id "MSTRG.38667.84"; exon_number "2";
chr12	StringTie	exon	19255045	19255165	1000	+	.	gene_id "MSTRG.38667"; transcript_id "MSTRG.38667.84"; exon_number "3";
chr12	StringTie	exon	19257433	19257537	1000	+	.	gene_id "MSTRG.38667"; transcript_id "MSTRG.38667.84"; exon_number "4";
chr12	StringTie	exon	19260949	19261021	1000	+	.	gene_id "MSTRG.38667"; transcript_id "MSTRG.38667.84"; exon_number "5";
chr12	StringTie	exon	19265750	19265850	1000	+	.	gene_id "MSTRG.38667"; transcript_id "MSTRG.38667.84"; exon_number "6";
chr12	StringTie	exon	19269770	19269885	1000	+	.	gene_id "MSTRG.38667"; transcript_id "MSTRG.38667.84"; exon_number "7";
chr12	StringTie	exon	19274516	19274983	1000	+	.	gene_id "MSTRG.38667"; transcript_id "MSTRG.38667.84"; exon_number "8";
chr12	StringTie	exon	19283280	19283745	1000	+	.	gene_id "MSTRG.38667"; transcript_id "MSTRG.38667.84"; exon_number "9";
chr12	StringTie	exon	19287473	19287556	1000	+	.	gene_id "MSTRG.38667"; transcript_id "MSTRG.38667.84"; exon_number "10";
chr12	StringTie	exon	19291644	19291697	1000	+	.	gene_id "MSTRG.38667"; transcript_id "MSTRG.38667.84"; exon_number "11";
chr12	StringTie	exon	19314814	19314894	1000	+	.	gene_id "MSTRG.38667"; transcript_id "MSTRG.38667.84"; exon_number "12";
chr12	StringTie	exon	19320562	19320624	1000	+	.	gene_id "MSTRG.38667"; transcript_id "MSTRG.38667.84"; exon_number "13";
chr12	StringTie	exon	19322310	19322390	1000	+	.	gene_id "MSTRG.38667"; transcript_id "MSTRG.38667.84"; exon_number "14";
chr12	StringTie	exon	19322518	19322667	1000	+	.	gene_id "MSTRG.38667"; transcript_id "MSTRG.38667.84"; exon_number "15";
chr12	StringTie	exon	19336515	19336616	1000	+	.	gene_id "MSTRG.38667"; transcript_id "MSTRG.38667.84"; exon_number "16";
chr12	StringTie	exon	19343323	19343419	1000	+	.	gene_id "MSTRG.38667"; transcript_id "MSTRG.38667.84"; exon_number "17";
chr12	StringTie	exon	19345842	19345888	1000	+	.	gene_id "MSTRG.38667"; transcript_id "MSTRG.38667.84"; exon_number "18";
chr12	StringTie	exon	19348399	19348519	1000	+	.	gene_id "MSTRG.38667"; transcript_id "MSTRG.38667.84"; exon_number "19";
chr12	StringTie	exon	19353884	19354002	1000	+	.	gene_id "MSTRG.38667"; transcript_id "MSTRG.38667.84"; exon_number "20";
chr12	StringTie	exon	19358228	19358437	1000	+	.	gene_id "MSTRG.38667"; transcript_id "MSTRG.38667.84"; exon_number "21";
chr12	StringTie	exon	19359412	19359546	1000	+	.	gene_id "MSTRG.38667"; transcript_id "MSTRG.38667.84"; exon_number "22";
chr12	StringTie	exon	19361582	19361706	1000	+	.	gene_id "MSTRG.38667"; transcript_id "MSTRG.38667.84"; exon_number "23";
chr12	StringTie	exon	19365964	19366109	1000	+	.	gene_id "MSTRG.38667"; transcript_id "MSTRG.38667.84"; exon_number "24";
chr12	StringTie	exon	19369693	19369798	1000	+	.	gene_id "MSTRG.38667"; transcript_id "MSTRG.38667.84"; exon_number "25";
chr12	StringTie	exon	19375531	19377104	1000	+	.	gene_id "MSTRG.38667"; transcript_id "MSTRG.38667.84"; exon_number "26";
chr12	StringTie	transcript	19236899	19376481	1000	+	.	gene_id "MSTRG.38667"; transcript_id "MSTRG.38667.85";
chr12	StringTie	exon	19236899	19237034	1000	+	.	gene_id "MSTRG.38667"; transcript_id "MSTRG.38667.85"; exon_number "1";
chr12	StringTie	exon	19253940	19254023	1000	+	.	gene_id "MSTRG.38667"; transcript_id "MSTRG.38667.85"; exon_number "2";
chr12	StringTie	exon	19255045	19255165	1000	+	.	gene_id "MSTRG.38667"; transcript_id "MSTRG.38667.85"; exon_number "3";
chr12	StringTie	exon	19257433	19257537	1000	+	.	gene_id "MSTRG.38667"; transcript_id "MSTRG.38667.85"; exon_number "4";
chr12	StringTie	exon	19260949	19261021	1000	+	.	gene_id "MSTRG.38667"; transcript_id "MSTRG.38667.85"; exon_number "5";
chr12	StringTie	exon	19265750	19265850	1000	+	.	gene_id "MSTRG.38667"; transcript_id "MSTRG.38667.85"; exon_number "6";
chr12	StringTie	exon	19269770	19269885	1000	+	.	gene_id "MSTRG.38667"; transcript_id "MSTRG.38667.85"; exon_number "7";
chr12	StringTie	exon	19274516	19274983	1000	+	.	gene_id "MSTRG.38667"; transcript_id "MSTRG.38667.85"; exon_number "8";
chr12	StringTie	exon	19283280	19283745	1000	+	.	gene_id "MSTRG.38667"; transcript_id "MSTRG.38667.85"; exon_number "9";
chr12	StringTie	exon	19287473	19287556	1000	+	.	gene_id "MSTRG.38667"; transcript_id "MSTRG.38667.85"; exon_number "10";
chr12	StringTie	exon	19290677	19290796	1000	+	.	gene_id "MSTRG.38667"; transcript_id "MSTRG.38667.85"; exon_number "11";
chr12	StringTie	exon	19291644	19291697	1000	+	.	gene_id "MSTRG.38667"; transcript_id "MSTRG.38667.85"; exon_number "12";
chr12	StringTie	exon	19314814	19314894	1000	+	.	gene_id "MSTRG.38667"; transcript_id "MSTRG.38667.85"; exon_number "13";
chr12	StringTie	exon	19320562	19320624	1000	+	.	gene_id "MSTRG.38667"; transcript_id "MSTRG.38667.85"; exon_number "14";
chr12	StringTie	exon	19322310	19322390	1000	+	.	gene_id "MSTRG.38667"; transcript_id "MSTRG.38667.85"; exon_number "15";
chr12	StringTie	exon	19322518	19322667	1000	+	.	gene_id "MSTRG.38667"; transcript_id "MSTRG.38667.85"; exon_number "16";
chr12	StringTie	exon	19336515	19336616	1000	+	.	gene_id "MSTRG.38667"; transcript_id "MSTRG.38667.85"; exon_number "17";
chr12	StringTie	exon	19343323	19343434	1000	+	.	gene_id "MSTRG.38667"; transcript_id "MSTRG.38667.85"; exon_number "18";
chr12	StringTie	exon	19353884	19354002	1000	+	.	gene_id "MSTRG.38667"; transcript_id "MSTRG.38667.85"; exon_number "19";
chr12	StringTie	exon	19358228	19358437	1000	+	.	gene_id "MSTRG.38667"; transcript_id "MSTRG.38667.85"; exon_number "20";
chr12	StringTie	exon	19359412	19359546	1000	+	.	gene_id "MSTRG.38667"; transcript_id "MSTRG.38667.85"; exon_number "21";
chr12	StringTie	exon	19361582	19361706	1000	+	.	gene_id "MSTRG.38667"; transcript_id "MSTRG.38667.85"; exon_number "22";
chr12	StringTie	exon	19365964	19366109	1000	+	.	gene_id "MSTRG.38667"; transcript_id "MSTRG.38667.85"; exon_number "23";
chr12	StringTie	exon	19369693	19369798	1000	+	.	gene_id "MSTRG.38667"; transcript_id "MSTRG.38667.85"; exon_number "24";
chr12	StringTie	exon	19375531	19376481	1000	+	.	gene_id "MSTRG.38667"; transcript_id "MSTRG.38667.85"; exon_number "25";
chr12	StringTie	transcript	19236900	19376400	1000	+	.	gene_id "MSTRG.38667"; transcript_id "MSTRG.38667.86";
chr12	StringTie	exon	19236900	19237034	1000	+	.	gene_id "MSTRG.38667"; transcript_id "MSTRG.38667.86"; exon_number "1";
chr12	StringTie	exon	19253940	19254023	1000	+	.	gene_id "MSTRG.38667"; transcript_id "MSTRG.38667.86"; exon_number "2";
chr12	StringTie	exon	19255045	19255165	1000	+	.	gene_id "MSTRG.38667"; transcript_id "MSTRG.38667.86"; exon_number "3";
chr12	StringTie	exon	19257433	19257537	1000	+	.	gene_id "MSTRG.38667"; transcript_id "MSTRG.38667.86"; exon_number "4";
chr12	StringTie	exon	19260949	19261021	1000	+	.	gene_id "MSTRG.38667"; transcript_id "MSTRG.38667.86"; exon_number "5";
chr12	StringTie	exon	19265750	19265850	1000	+	.	gene_id "MSTRG.38667"; transcript_id "MSTRG.38667.86"; exon_number "6";
chr12	StringTie	exon	19269770	19269885	1000	+	.	gene_id "MSTRG.38667"; transcript_id "MSTRG.38667.86"; exon_number "7";
chr12	StringTie	exon	19274516	19274983	1000	+	.	gene_id "MSTRG.38667"; transcript_id "MSTRG.38667.86"; exon_number "8";
chr12	StringTie	exon	19283280	19283745	1000	+	.	gene_id "MSTRG.38667"; transcript_id "MSTRG.38667.86"; exon_number "9";
chr12	StringTie	exon	19287473	19287556	1000	+	.	gene_id "MSTRG.38667"; transcript_id "MSTRG.38667.86"; exon_number "10";
chr12	StringTie	exon	19320562	19320624	1000	+	.	gene_id "MSTRG.38667"; transcript_id "MSTRG.38667.86"; exon_number "11";
chr12	StringTie	exon	19322310	19322390	1000	+	.	gene_id "MSTRG.38667"; transcript_id "MSTRG.38667.86"; exon_number "12";
chr12	StringTie	exon	19322518	19322667	1000	+	.	gene_id "MSTRG.38667"; transcript_id "MSTRG.38667.86"; exon_number "13";
chr12	StringTie	exon	19336515	19336616	1000	+	.	gene_id "MSTRG.38667"; transcript_id "MSTRG.38667.86"; exon_number "14";
chr12	StringTie	exon	19343323	19343419	1000	+	.	gene_id "MSTRG.38667"; transcript_id "MSTRG.38667.86"; exon_number "15";
chr12	StringTie	exon	19345842	19345888	1000	+	.	gene_id "MSTRG.38667"; transcript_id "MSTRG.38667.86"; exon_number "16";
chr12	StringTie	exon	19348399	19348519	1000	+	.	gene_id "MSTRG.38667"; transcript_id "MSTRG.38667.86"; exon_number "17";
chr12	StringTie	exon	19353884	19354002	1000	+	.	gene_id "MSTRG.38667"; transcript_id "MSTRG.38667.86"; exon_number "18";
chr12	StringTie	exon	19358228	19358437	1000	+	.	gene_id "MSTRG.38667"; transcript_id "MSTRG.38667.86"; exon_number "19";
chr12	StringTie	exon	19359412	19359546	1000	+	.	gene_id "MSTRG.38667"; transcript_id "MSTRG.38667.86"; exon_number "20";
chr12	StringTie	exon	19361582	19361706	1000	+	.	gene_id "MSTRG.38667"; transcript_id "MSTRG.38667.86"; exon_number "21";
chr12	StringTie	exon	19365964	19366109	1000	+	.	gene_id "MSTRG.38667"; transcript_id "MSTRG.38667.86"; exon_number "22";
chr12	StringTie	exon	19369693	19369798	1000	+	.	gene_id "MSTRG.38667"; transcript_id "MSTRG.38667.86"; exon_number "23";
chr12	StringTie	exon	19375531	19376400	1000	+	.	gene_id "MSTRG.38667"; transcript_id "MSTRG.38667.86"; exon_number "24";
chr12	StringTie	transcript	19236904	19294437	1000	+	.	gene_id "MSTRG.38667"; transcript_id "MSTRG.38667.87";
chr12	StringTie	exon	19236904	19237034	1000	+	.	gene_id "MSTRG.38667"; transcript_id "MSTRG.38667.87"; exon_number "1";
chr12	StringTie	exon	19243180	19243443	1000	+	.	gene_id "MSTRG.38667"; transcript_id "MSTRG.38667.87"; exon_number "2";
chr12	StringTie	exon	19253940	19254023	1000	+	.	gene_id "MSTRG.38667"; transcript_id "MSTRG.38667.87"; exon_number "3";
chr12	StringTie	exon	19255045	19255165	1000	+	.	gene_id "MSTRG.38667"; transcript_id "MSTRG.38667.87"; exon_number "4";
chr12	StringTie	exon	19257433	19257537	1000	+	.	gene_id "MSTRG.38667"; transcript_id "MSTRG.38667.87"; exon_number "5";
chr12	StringTie	exon	19260949	19261021	1000	+	.	gene_id "MSTRG.38667"; transcript_id "MSTRG.38667.87"; exon_number "6";
chr12	StringTie	exon	19265750	19265850	1000	+	.	gene_id "MSTRG.38667"; transcript_id "MSTRG.38667.87"; exon_number "7";
chr12	StringTie	exon	19269770	19269885	1000	+	.	gene_id "MSTRG.38667"; transcript_id "MSTRG.38667.87"; exon_number "8";
chr12	StringTie	exon	19274516	19274983	1000	+	.	gene_id "MSTRG.38667"; transcript_id "MSTRG.38667.87"; exon_number "9";
chr12	StringTie	exon	19283280	19283745	1000	+	.	gene_id "MSTRG.38667"; transcript_id "MSTRG.38667.87"; exon_number "10";
chr12	StringTie	exon	19287473	19287556	1000	+	.	gene_id "MSTRG.38667"; transcript_id "MSTRG.38667.87"; exon_number "11";
chr12	StringTie	exon	19290512	19294437	1000	+	.	gene_id "MSTRG.38667"; transcript_id "MSTRG.38667.87"; exon_number "12";
chr12	StringTie	transcript	19236904	19376557	1000	+	.	gene_id "MSTRG.38667"; transcript_id "MSTRG.38667.88";
chr12	StringTie	exon	19236904	19237034	1000	+	.	gene_id "MSTRG.38667"; transcript_id "MSTRG.38667.88"; exon_number "1";
chr12	StringTie	exon	19253940	19254023	1000	+	.	gene_id "MSTRG.38667"; transcript_id "MSTRG.38667.88"; exon_number "2";
chr12	StringTie	exon	19255045	19255165	1000	+	.	gene_id "MSTRG.38667"; transcript_id "MSTRG.38667.88"; exon_number "3";
chr12	StringTie	exon	19257433	19257537	1000	+	.	gene_id "MSTRG.38667"; transcript_id "MSTRG.38667.88"; exon_number "4";
chr12	StringTie	exon	19260949	19261021	1000	+	.	gene_id "MSTRG.38667"; transcript_id "MSTRG.38667.88"; exon_number "5";
chr12	StringTie	exon	19265750	19265850	1000	+	.	gene_id "MSTRG.38667"; transcript_id "MSTRG.38667.88"; exon_number "6";
chr12	StringTie	exon	19269770	19269885	1000	+	.	gene_id "MSTRG.38667"; transcript_id "MSTRG.38667.88"; exon_number "7";
chr12	StringTie	exon	19274516	19274983	1000	+	.	gene_id "MSTRG.38667"; transcript_id "MSTRG.38667.88"; exon_number "8";
chr12	StringTie	exon	19283280	19283745	1000	+	.	gene_id "MSTRG.38667"; transcript_id "MSTRG.38667.88"; exon_number "9";
chr12	StringTie	exon	19287473	19287556	1000	+	.	gene_id "MSTRG.38667"; transcript_id "MSTRG.38667.88"; exon_number "10";
chr12	StringTie	exon	19290677	19290796	1000	+	.	gene_id "MSTRG.38667"; transcript_id "MSTRG.38667.88"; exon_number "11";
chr12	StringTie	exon	19291644	19291697	1000	+	.	gene_id "MSTRG.38667"; transcript_id "MSTRG.38667.88"; exon_number "12";
chr12	StringTie	exon	19314814	19314894	1000	+	.	gene_id "MSTRG.38667"; transcript_id "MSTRG.38667.88"; exon_number "13";
chr12	StringTie	exon	19320021	19320056	1000	+	.	gene_id "MSTRG.38667"; transcript_id "MSTRG.38667.88"; exon_number "14";
chr12	StringTie	exon	19320562	19320624	1000	+	.	gene_id "MSTRG.38667"; transcript_id "MSTRG.38667.88"; exon_number "15";
chr12	StringTie	exon	19322310	19322390	1000	+	.	gene_id "MSTRG.38667"; transcript_id "MSTRG.38667.88"; exon_number "16";
chr12	StringTie	exon	19322518	19322667	1000	+	.	gene_id "MSTRG.38667"; transcript_id "MSTRG.38667.88"; exon_number "17";
chr12	StringTie	exon	19336515	19336616	1000	+	.	gene_id "MSTRG.38667"; transcript_id "MSTRG.38667.88"; exon_number "18";
chr12	StringTie	exon	19343323	19343434	1000	+	.	gene_id "MSTRG.38667"; transcript_id "MSTRG.38667.88"; exon_number "19";
chr12	StringTie	exon	19345842	19345888	1000	+	.	gene_id "MSTRG.38667"; transcript_id "MSTRG.38667.88"; exon_number "20";
chr12	StringTie	exon	19348399	19348519	1000	+	.	gene_id "MSTRG.38667"; transcript_id "MSTRG.38667.88"; exon_number "21";
chr12	StringTie	exon	19353884	19354002	1000	+	.	gene_id "MSTRG.38667"; transcript_id "MSTRG.38667.88"; exon_number "22";
chr12	StringTie	exon	19358228	19358437	1000	+	.	gene_id "MSTRG.38667"; transcript_id "MSTRG.38667.88"; exon_number "23";
chr12	StringTie	exon	19359412	19359546	1000	+	.	gene_id "MSTRG.38667"; transcript_id "MSTRG.38667.88"; exon_number "24";
chr12	StringTie	exon	19361582	19361706	1000	+	.	gene_id "MSTRG.38667"; transcript_id "MSTRG.38667.88"; exon_number "25";
chr12	StringTie	exon	19365964	19366109	1000	+	.	gene_id "MSTRG.38667"; transcript_id "MSTRG.38667.88"; exon_number "26";
chr12	StringTie	exon	19369693	19369798	1000	+	.	gene_id "MSTRG.38667"; transcript_id "MSTRG.38667.88"; exon_number "27";
chr12	StringTie	exon	19375531	19376557	1000	+	.	gene_id "MSTRG.38667"; transcript_id "MSTRG.38667.88"; exon_number "28";
chr12	StringTie	transcript	19236906	19376400	1000	+	.	gene_id "MSTRG.38667"; transcript_id "MSTRG.38667.89";
chr12	StringTie	exon	19236906	19237034	1000	+	.	gene_id "MSTRG.38667"; transcript_id "MSTRG.38667.89"; exon_number "1";
chr12	StringTie	exon	19253940	19254023	1000	+	.	gene_id "MSTRG.38667"; transcript_id "MSTRG.38667.89"; exon_number "2";
chr12	StringTie	exon	19255045	19255165	1000	+	.	gene_id "MSTRG.38667"; transcript_id "MSTRG.38667.89"; exon_number "3";
chr12	StringTie	exon	19257433	19257537	1000	+	.	gene_id "MSTRG.38667"; transcript_id "MSTRG.38667.89"; exon_number "4";
chr12	StringTie	exon	19260949	19261021	1000	+	.	gene_id "MSTRG.38667"; transcript_id "MSTRG.38667.89"; exon_number "5";
chr12	StringTie	exon	19265750	19265850	1000	+	.	gene_id "MSTRG.38667"; transcript_id "MSTRG.38667.89"; exon_number "6";
chr12	StringTie	exon	19269770	19269885	1000	+	.	gene_id "MSTRG.38667"; transcript_id "MSTRG.38667.89"; exon_number "7";
chr12	StringTie	exon	19274516	19274983	1000	+	.	gene_id "MSTRG.38667"; transcript_id "MSTRG.38667.89"; exon_number "8";
chr12	StringTie	exon	19283280	19283745	1000	+	.	gene_id "MSTRG.38667"; transcript_id "MSTRG.38667.89"; exon_number "9";
chr12	StringTie	exon	19287473	19287556	1000	+	.	gene_id "MSTRG.38667"; transcript_id "MSTRG.38667.89"; exon_number "10";
chr12	StringTie	exon	19320562	19320624	1000	+	.	gene_id "MSTRG.38667"; transcript_id "MSTRG.38667.89"; exon_number "11";
chr12	StringTie	exon	19322310	19322390	1000	+	.	gene_id "MSTRG.38667"; transcript_id "MSTRG.38667.89"; exon_number "12";
chr12	StringTie	exon	19322518	19322667	1000	+	.	gene_id "MSTRG.38667"; transcript_id "MSTRG.38667.89"; exon_number "13";
chr12	StringTie	exon	19336515	19336616	1000	+	.	gene_id "MSTRG.38667"; transcript_id "MSTRG.38667.89"; exon_number "14";
chr12	StringTie	exon	19343323	19343419	1000	+	.	gene_id "MSTRG.38667"; transcript_id "MSTRG.38667.89"; exon_number "15";
chr12	StringTie	exon	19345842	19345888	1000	+	.	gene_id "MSTRG.38667"; transcript_id "MSTRG.38667.89"; exon_number "16";
chr12	StringTie	exon	19346994	19347182	1000	+	.	gene_id "MSTRG.38667"; transcript_id "MSTRG.38667.89"; exon_number "17";
chr12	StringTie	exon	19348399	19348519	1000	+	.	gene_id "MSTRG.38667"; transcript_id "MSTRG.38667.89"; exon_number "18";
chr12	StringTie	exon	19353884	19354002	1000	+	.	gene_id "MSTRG.38667"; transcript_id "MSTRG.38667.89"; exon_number "19";
chr12	StringTie	exon	19358228	19358437	1000	+	.	gene_id "MSTRG.38667"; transcript_id "MSTRG.38667.89"; exon_number "20";
chr12	StringTie	exon	19359412	19359546	1000	+	.	gene_id "MSTRG.38667"; transcript_id "MSTRG.38667.89"; exon_number "21";
chr12	StringTie	exon	19361582	19361706	1000	+	.	gene_id "MSTRG.38667"; transcript_id "MSTRG.38667.89"; exon_number "22";
chr12	StringTie	exon	19365964	19366109	1000	+	.	gene_id "MSTRG.38667"; transcript_id "MSTRG.38667.89"; exon_number "23";
chr12	StringTie	exon	19369693	19369777	1000	+	.	gene_id "MSTRG.38667"; transcript_id "MSTRG.38667.89"; exon_number "24";
chr12	StringTie	exon	19375531	19376400	1000	+	.	gene_id "MSTRG.38667"; transcript_id "MSTRG.38667.89"; exon_number "25";
chr12	StringTie	transcript	19129539	19376400	1000	+	.	gene_id "MSTRG.38667"; transcript_id "MSTRG.38667.9";
chr12	StringTie	exon	19129539	19129888	1000	+	.	gene_id "MSTRG.38667"; transcript_id "MSTRG.38667.9"; exon_number "1";
chr12	StringTie	exon	19130051	19130130	1000	+	.	gene_id "MSTRG.38667"; transcript_id "MSTRG.38667.9"; exon_number "2";
chr12	StringTie	exon	19132393	19132450	1000	+	.	gene_id "MSTRG.38667"; transcript_id "MSTRG.38667.9"; exon_number "3";
chr12	StringTie	exon	19253940	19254023	1000	+	.	gene_id "MSTRG.38667"; transcript_id "MSTRG.38667.9"; exon_number "4";
chr12	StringTie	exon	19255045	19255165	1000	+	.	gene_id "MSTRG.38667"; transcript_id "MSTRG.38667.9"; exon_number "5";
chr12	StringTie	exon	19257433	19257537	1000	+	.	gene_id "MSTRG.38667"; transcript_id "MSTRG.38667.9"; exon_number "6";
chr12	StringTie	exon	19260949	19261021	1000	+	.	gene_id "MSTRG.38667"; transcript_id "MSTRG.38667.9"; exon_number "7";
chr12	StringTie	exon	19265750	19265850	1000	+	.	gene_id "MSTRG.38667"; transcript_id "MSTRG.38667.9"; exon_number "8";
chr12	StringTie	exon	19269770	19269885	1000	+	.	gene_id "MSTRG.38667"; transcript_id "MSTRG.38667.9"; exon_number "9";
chr12	StringTie	exon	19274516	19274983	1000	+	.	gene_id "MSTRG.38667"; transcript_id "MSTRG.38667.9"; exon_number "10";
chr12	StringTie	exon	19283280	19283745	1000	+	.	gene_id "MSTRG.38667"; transcript_id "MSTRG.38667.9"; exon_number "11";
chr12	StringTie	exon	19287473	19287556	1000	+	.	gene_id "MSTRG.38667"; transcript_id "MSTRG.38667.9"; exon_number "12";
chr12	StringTie	exon	19290512	19291697	1000	+	.	gene_id "MSTRG.38667"; transcript_id "MSTRG.38667.9"; exon_number "13";
chr12	StringTie	exon	19320562	19320624	1000	+	.	gene_id "MSTRG.38667"; transcript_id "MSTRG.38667.9"; exon_number "14";
chr12	StringTie	exon	19322310	19322390	1000	+	.	gene_id "MSTRG.38667"; transcript_id "MSTRG.38667.9"; exon_number "15";
chr12	StringTie	exon	19322518	19322667	1000	+	.	gene_id "MSTRG.38667"; transcript_id "MSTRG.38667.9"; exon_number "16";
chr12	StringTie	exon	19336515	19336616	1000	+	.	gene_id "MSTRG.38667"; transcript_id "MSTRG.38667.9"; exon_number "17";
chr12	StringTie	exon	19343323	19343434	1000	+	.	gene_id "MSTRG.38667"; transcript_id "MSTRG.38667.9"; exon_number "18";
chr12	StringTie	exon	19345842	19345888	1000	+	.	gene_id "MSTRG.38667"; transcript_id "MSTRG.38667.9"; exon_number "19";
chr12	StringTie	exon	19348399	19348519	1000	+	.	gene_id "MSTRG.38667"; transcript_id "MSTRG.38667.9"; exon_number "20";
chr12	StringTie	exon	19353884	19354002	1000	+	.	gene_id "MSTRG.38667"; transcript_id "MSTRG.38667.9"; exon_number "21";
chr12	StringTie	exon	19358228	19358437	1000	+	.	gene_id "MSTRG.38667"; transcript_id "MSTRG.38667.9"; exon_number "22";
chr12	StringTie	exon	19359412	19359546	1000	+	.	gene_id "MSTRG.38667"; transcript_id "MSTRG.38667.9"; exon_number "23";
chr12	StringTie	exon	19361582	19361706	1000	+	.	gene_id "MSTRG.38667"; transcript_id "MSTRG.38667.9"; exon_number "24";
chr12	StringTie	exon	19365964	19366109	1000	+	.	gene_id "MSTRG.38667"; transcript_id "MSTRG.38667.9"; exon_number "25";
chr12	StringTie	exon	19369693	19369798	1000	+	.	gene_id "MSTRG.38667"; transcript_id "MSTRG.38667.9"; exon_number "26";
chr12	StringTie	exon	19375531	19376400	1000	+	.	gene_id "MSTRG.38667"; transcript_id "MSTRG.38667.9"; exon_number "27";
chr12	StringTie	transcript	19236922	19376483	1000	+	.	gene_id "MSTRG.38667"; transcript_id "MSTRG.38667.90";
chr12	StringTie	exon	19236922	19237034	1000	+	.	gene_id "MSTRG.38667"; transcript_id "MSTRG.38667.90"; exon_number "1";
chr12	StringTie	exon	19253940	19254023	1000	+	.	gene_id "MSTRG.38667"; transcript_id "MSTRG.38667.90"; exon_number "2";
chr12	StringTie	exon	19255045	19255165	1000	+	.	gene_id "MSTRG.38667"; transcript_id "MSTRG.38667.90"; exon_number "3";
chr12	StringTie	exon	19257433	19257537	1000	+	.	gene_id "MSTRG.38667"; transcript_id "MSTRG.38667.90"; exon_number "4";
chr12	StringTie	exon	19260949	19261021	1000	+	.	gene_id "MSTRG.38667"; transcript_id "MSTRG.38667.90"; exon_number "5";
chr12	StringTie	exon	19265750	19265850	1000	+	.	gene_id "MSTRG.38667"; transcript_id "MSTRG.38667.90"; exon_number "6";
chr12	StringTie	exon	19269770	19269885	1000	+	.	gene_id "MSTRG.38667"; transcript_id "MSTRG.38667.90"; exon_number "7";
chr12	StringTie	exon	19274516	19274983	1000	+	.	gene_id "MSTRG.38667"; transcript_id "MSTRG.38667.90"; exon_number "8";
chr12	StringTie	exon	19283280	19283745	1000	+	.	gene_id "MSTRG.38667"; transcript_id "MSTRG.38667.90"; exon_number "9";
chr12	StringTie	exon	19287473	19287556	1000	+	.	gene_id "MSTRG.38667"; transcript_id "MSTRG.38667.90"; exon_number "10";
chr12	StringTie	exon	19290677	19290796	1000	+	.	gene_id "MSTRG.38667"; transcript_id "MSTRG.38667.90"; exon_number "11";
chr12	StringTie	exon	19291644	19291697	1000	+	.	gene_id "MSTRG.38667"; transcript_id "MSTRG.38667.90"; exon_number "12";
chr12	StringTie	exon	19314814	19314894	1000	+	.	gene_id "MSTRG.38667"; transcript_id "MSTRG.38667.90"; exon_number "13";
chr12	StringTie	exon	19320562	19320624	1000	+	.	gene_id "MSTRG.38667"; transcript_id "MSTRG.38667.90"; exon_number "14";
chr12	StringTie	exon	19322310	19322390	1000	+	.	gene_id "MSTRG.38667"; transcript_id "MSTRG.38667.90"; exon_number "15";
chr12	StringTie	exon	19322518	19322667	1000	+	.	gene_id "MSTRG.38667"; transcript_id "MSTRG.38667.90"; exon_number "16";
chr12	StringTie	exon	19336515	19336616	1000	+	.	gene_id "MSTRG.38667"; transcript_id "MSTRG.38667.90"; exon_number "17";
chr12	StringTie	exon	19343323	19343434	1000	+	.	gene_id "MSTRG.38667"; transcript_id "MSTRG.38667.90"; exon_number "18";
chr12	StringTie	exon	19345842	19345888	1000	+	.	gene_id "MSTRG.38667"; transcript_id "MSTRG.38667.90"; exon_number "19";
chr12	StringTie	exon	19346994	19347182	1000	+	.	gene_id "MSTRG.38667"; transcript_id "MSTRG.38667.90"; exon_number "20";
chr12	StringTie	exon	19348399	19348519	1000	+	.	gene_id "MSTRG.38667"; transcript_id "MSTRG.38667.90"; exon_number "21";
chr12	StringTie	exon	19353884	19354002	1000	+	.	gene_id "MSTRG.38667"; transcript_id "MSTRG.38667.90"; exon_number "22";
chr12	StringTie	exon	19358228	19358437	1000	+	.	gene_id "MSTRG.38667"; transcript_id "MSTRG.38667.90"; exon_number "23";
chr12	StringTie	exon	19359412	19359546	1000	+	.	gene_id "MSTRG.38667"; transcript_id "MSTRG.38667.90"; exon_number "24";
chr12	StringTie	exon	19361582	19361706	1000	+	.	gene_id "MSTRG.38667"; transcript_id "MSTRG.38667.90"; exon_number "25";
chr12	StringTie	exon	19365964	19366109	1000	+	.	gene_id "MSTRG.38667"; transcript_id "MSTRG.38667.90"; exon_number "26";
chr12	StringTie	exon	19369693	19369798	1000	+	.	gene_id "MSTRG.38667"; transcript_id "MSTRG.38667.90"; exon_number "27";
chr12	StringTie	exon	19375531	19376483	1000	+	.	gene_id "MSTRG.38667"; transcript_id "MSTRG.38667.90"; exon_number "28";
chr12	StringTie	transcript	19236924	19376554	1000	+	.	gene_id "MSTRG.38667"; transcript_id "MSTRG.38667.91";
chr12	StringTie	exon	19236924	19236955	1000	+	.	gene_id "MSTRG.38667"; transcript_id "MSTRG.38667.91"; exon_number "1";
chr12	StringTie	exon	19253940	19254023	1000	+	.	gene_id "MSTRG.38667"; transcript_id "MSTRG.38667.91"; exon_number "2";
chr12	StringTie	exon	19255045	19255165	1000	+	.	gene_id "MSTRG.38667"; transcript_id "MSTRG.38667.91"; exon_number "3";
chr12	StringTie	exon	19257433	19257537	1000	+	.	gene_id "MSTRG.38667"; transcript_id "MSTRG.38667.91"; exon_number "4";
chr12	StringTie	exon	19260949	19261021	1000	+	.	gene_id "MSTRG.38667"; transcript_id "MSTRG.38667.91"; exon_number "5";
chr12	StringTie	exon	19265750	19265850	1000	+	.	gene_id "MSTRG.38667"; transcript_id "MSTRG.38667.91"; exon_number "6";
chr12	StringTie	exon	19269770	19269885	1000	+	.	gene_id "MSTRG.38667"; transcript_id "MSTRG.38667.91"; exon_number "7";
chr12	StringTie	exon	19274516	19274983	1000	+	.	gene_id "MSTRG.38667"; transcript_id "MSTRG.38667.91"; exon_number "8";
chr12	StringTie	exon	19283280	19283745	1000	+	.	gene_id "MSTRG.38667"; transcript_id "MSTRG.38667.91"; exon_number "9";
chr12	StringTie	exon	19287473	19287556	1000	+	.	gene_id "MSTRG.38667"; transcript_id "MSTRG.38667.91"; exon_number "10";
chr12	StringTie	exon	19290677	19290796	1000	+	.	gene_id "MSTRG.38667"; transcript_id "MSTRG.38667.91"; exon_number "11";
chr12	StringTie	exon	19291644	19291697	1000	+	.	gene_id "MSTRG.38667"; transcript_id "MSTRG.38667.91"; exon_number "12";
chr12	StringTie	exon	19314765	19314894	1000	+	.	gene_id "MSTRG.38667"; transcript_id "MSTRG.38667.91"; exon_number "13";
chr12	StringTie	exon	19320021	19320056	1000	+	.	gene_id "MSTRG.38667"; transcript_id "MSTRG.38667.91"; exon_number "14";
chr12	StringTie	exon	19320562	19320624	1000	+	.	gene_id "MSTRG.38667"; transcript_id "MSTRG.38667.91"; exon_number "15";
chr12	StringTie	exon	19322310	19322390	1000	+	.	gene_id "MSTRG.38667"; transcript_id "MSTRG.38667.91"; exon_number "16";
chr12	StringTie	exon	19322518	19322667	1000	+	.	gene_id "MSTRG.38667"; transcript_id "MSTRG.38667.91"; exon_number "17";
chr12	StringTie	exon	19336515	19336616	1000	+	.	gene_id "MSTRG.38667"; transcript_id "MSTRG.38667.91"; exon_number "18";
chr12	StringTie	exon	19343323	19343419	1000	+	.	gene_id "MSTRG.38667"; transcript_id "MSTRG.38667.91"; exon_number "19";
chr12	StringTie	exon	19345842	19345888	1000	+	.	gene_id "MSTRG.38667"; transcript_id "MSTRG.38667.91"; exon_number "20";
chr12	StringTie	exon	19348399	19348519	1000	+	.	gene_id "MSTRG.38667"; transcript_id "MSTRG.38667.91"; exon_number "21";
chr12	StringTie	exon	19353884	19354002	1000	+	.	gene_id "MSTRG.38667"; transcript_id "MSTRG.38667.91"; exon_number "22";
chr12	StringTie	exon	19358228	19358437	1000	+	.	gene_id "MSTRG.38667"; transcript_id "MSTRG.38667.91"; exon_number "23";
chr12	StringTie	exon	19359412	19359546	1000	+	.	gene_id "MSTRG.38667"; transcript_id "MSTRG.38667.91"; exon_number "24";
chr12	StringTie	exon	19361582	19361706	1000	+	.	gene_id "MSTRG.38667"; transcript_id "MSTRG.38667.91"; exon_number "25";
chr12	StringTie	exon	19365964	19366109	1000	+	.	gene_id "MSTRG.38667"; transcript_id "MSTRG.38667.91"; exon_number "26";
chr12	StringTie	exon	19369693	19369798	1000	+	.	gene_id "MSTRG.38667"; transcript_id "MSTRG.38667.91"; exon_number "27";
chr12	StringTie	exon	19375531	19376554	1000	+	.	gene_id "MSTRG.38667"; transcript_id "MSTRG.38667.91"; exon_number "28";
chr12	StringTie	transcript	19236941	19376413	1000	+	.	gene_id "MSTRG.38667"; transcript_id "MSTRG.38667.93";
chr12	StringTie	exon	19236941	19237034	1000	+	.	gene_id "MSTRG.38667"; transcript_id "MSTRG.38667.93"; exon_number "1";
chr12	StringTie	exon	19243180	19243443	1000	+	.	gene_id "MSTRG.38667"; transcript_id "MSTRG.38667.93"; exon_number "2";
chr12	StringTie	exon	19253940	19254023	1000	+	.	gene_id "MSTRG.38667"; transcript_id "MSTRG.38667.93"; exon_number "3";
chr12	StringTie	exon	19255045	19255165	1000	+	.	gene_id "MSTRG.38667"; transcript_id "MSTRG.38667.93"; exon_number "4";
chr12	StringTie	exon	19257433	19257537	1000	+	.	gene_id "MSTRG.38667"; transcript_id "MSTRG.38667.93"; exon_number "5";
chr12	StringTie	exon	19260949	19261021	1000	+	.	gene_id "MSTRG.38667"; transcript_id "MSTRG.38667.93"; exon_number "6";
chr12	StringTie	exon	19265750	19265850	1000	+	.	gene_id "MSTRG.38667"; transcript_id "MSTRG.38667.93"; exon_number "7";
chr12	StringTie	exon	19269770	19269885	1000	+	.	gene_id "MSTRG.38667"; transcript_id "MSTRG.38667.93"; exon_number "8";
chr12	StringTie	exon	19274516	19274983	1000	+	.	gene_id "MSTRG.38667"; transcript_id "MSTRG.38667.93"; exon_number "9";
chr12	StringTie	exon	19283280	19283745	1000	+	.	gene_id "MSTRG.38667"; transcript_id "MSTRG.38667.93"; exon_number "10";
chr12	StringTie	exon	19287473	19287556	1000	+	.	gene_id "MSTRG.38667"; transcript_id "MSTRG.38667.93"; exon_number "11";
chr12	StringTie	exon	19290677	19290796	1000	+	.	gene_id "MSTRG.38667"; transcript_id "MSTRG.38667.93"; exon_number "12";
chr12	StringTie	exon	19320562	19320624	1000	+	.	gene_id "MSTRG.38667"; transcript_id "MSTRG.38667.93"; exon_number "13";
chr12	StringTie	exon	19322310	19322390	1000	+	.	gene_id "MSTRG.38667"; transcript_id "MSTRG.38667.93"; exon_number "14";
chr12	StringTie	exon	19322518	19322667	1000	+	.	gene_id "MSTRG.38667"; transcript_id "MSTRG.38667.93"; exon_number "15";
chr12	StringTie	exon	19336515	19336616	1000	+	.	gene_id "MSTRG.38667"; transcript_id "MSTRG.38667.93"; exon_number "16";
chr12	StringTie	exon	19343323	19343434	1000	+	.	gene_id "MSTRG.38667"; transcript_id "MSTRG.38667.93"; exon_number "17";
chr12	StringTie	exon	19345842	19345888	1000	+	.	gene_id "MSTRG.38667"; transcript_id "MSTRG.38667.93"; exon_number "18";
chr12	StringTie	exon	19348399	19348519	1000	+	.	gene_id "MSTRG.38667"; transcript_id "MSTRG.38667.93"; exon_number "19";
chr12	StringTie	exon	19353884	19354002	1000	+	.	gene_id "MSTRG.38667"; transcript_id "MSTRG.38667.93"; exon_number "20";
chr12	StringTie	exon	19358228	19358437	1000	+	.	gene_id "MSTRG.38667"; transcript_id "MSTRG.38667.93"; exon_number "21";
chr12	StringTie	exon	19359412	19359546	1000	+	.	gene_id "MSTRG.38667"; transcript_id "MSTRG.38667.93"; exon_number "22";
chr12	StringTie	exon	19361582	19361706	1000	+	.	gene_id "MSTRG.38667"; transcript_id "MSTRG.38667.93"; exon_number "23";
chr12	StringTie	exon	19365964	19366109	1000	+	.	gene_id "MSTRG.38667"; transcript_id "MSTRG.38667.93"; exon_number "24";
chr12	StringTie	exon	19369693	19369798	1000	+	.	gene_id "MSTRG.38667"; transcript_id "MSTRG.38667.93"; exon_number "25";
chr12	StringTie	exon	19375531	19376413	1000	+	.	gene_id "MSTRG.38667"; transcript_id "MSTRG.38667.93"; exon_number "26";
chr12	StringTie	transcript	19236941	19376400	1000	+	.	gene_id "MSTRG.38667"; transcript_id "MSTRG.38667.94";
chr12	StringTie	exon	19236941	19237034	1000	+	.	gene_id "MSTRG.38667"; transcript_id "MSTRG.38667.94"; exon_number "1";
chr12	StringTie	exon	19243180	19243443	1000	+	.	gene_id "MSTRG.38667"; transcript_id "MSTRG.38667.94"; exon_number "2";
chr12	StringTie	exon	19253940	19254023	1000	+	.	gene_id "MSTRG.38667"; transcript_id "MSTRG.38667.94"; exon_number "3";
chr12	StringTie	exon	19255045	19255165	1000	+	.	gene_id "MSTRG.38667"; transcript_id "MSTRG.38667.94"; exon_number "4";
chr12	StringTie	exon	19257433	19257537	1000	+	.	gene_id "MSTRG.38667"; transcript_id "MSTRG.38667.94"; exon_number "5";
chr12	StringTie	exon	19260949	19261021	1000	+	.	gene_id "MSTRG.38667"; transcript_id "MSTRG.38667.94"; exon_number "6";
chr12	StringTie	exon	19265750	19265850	1000	+	.	gene_id "MSTRG.38667"; transcript_id "MSTRG.38667.94"; exon_number "7";
chr12	StringTie	exon	19269770	19269885	1000	+	.	gene_id "MSTRG.38667"; transcript_id "MSTRG.38667.94"; exon_number "8";
chr12	StringTie	exon	19274516	19274983	1000	+	.	gene_id "MSTRG.38667"; transcript_id "MSTRG.38667.94"; exon_number "9";
chr12	StringTie	exon	19283280	19283745	1000	+	.	gene_id "MSTRG.38667"; transcript_id "MSTRG.38667.94"; exon_number "10";
chr12	StringTie	exon	19287473	19287556	1000	+	.	gene_id "MSTRG.38667"; transcript_id "MSTRG.38667.94"; exon_number "11";
chr12	StringTie	exon	19320562	19320624	1000	+	.	gene_id "MSTRG.38667"; transcript_id "MSTRG.38667.94"; exon_number "12";
chr12	StringTie	exon	19322310	19322390	1000	+	.	gene_id "MSTRG.38667"; transcript_id "MSTRG.38667.94"; exon_number "13";
chr12	StringTie	exon	19322518	19322667	1000	+	.	gene_id "MSTRG.38667"; transcript_id "MSTRG.38667.94"; exon_number "14";
chr12	StringTie	exon	19336515	19336616	1000	+	.	gene_id "MSTRG.38667"; transcript_id "MSTRG.38667.94"; exon_number "15";
chr12	StringTie	exon	19343323	19343434	1000	+	.	gene_id "MSTRG.38667"; transcript_id "MSTRG.38667.94"; exon_number "16";
chr12	StringTie	exon	19345842	19345888	1000	+	.	gene_id "MSTRG.38667"; transcript_id "MSTRG.38667.94"; exon_number "17";
chr12	StringTie	exon	19348399	19348519	1000	+	.	gene_id "MSTRG.38667"; transcript_id "MSTRG.38667.94"; exon_number "18";
chr12	StringTie	exon	19353884	19354002	1000	+	.	gene_id "MSTRG.38667"; transcript_id "MSTRG.38667.94"; exon_number "19";
chr12	StringTie	exon	19358228	19358437	1000	+	.	gene_id "MSTRG.38667"; transcript_id "MSTRG.38667.94"; exon_number "20";
chr12	StringTie	exon	19359412	19359546	1000	+	.	gene_id "MSTRG.38667"; transcript_id "MSTRG.38667.94"; exon_number "21";
chr12	StringTie	exon	19361582	19361706	1000	+	.	gene_id "MSTRG.38667"; transcript_id "MSTRG.38667.94"; exon_number "22";
chr12	StringTie	exon	19365964	19366109	1000	+	.	gene_id "MSTRG.38667"; transcript_id "MSTRG.38667.94"; exon_number "23";
chr12	StringTie	exon	19369693	19369798	1000	+	.	gene_id "MSTRG.38667"; transcript_id "MSTRG.38667.94"; exon_number "24";
chr12	StringTie	exon	19375531	19376400	1000	+	.	gene_id "MSTRG.38667"; transcript_id "MSTRG.38667.94"; exon_number "25";
chr12	StringTie	transcript	19236941	19376615	1000	+	.	gene_id "MSTRG.38667"; transcript_id "MSTRG.38667.95";
chr12	StringTie	exon	19236941	19237034	1000	+	.	gene_id "MSTRG.38667"; transcript_id "MSTRG.38667.95"; exon_number "1";
chr12	StringTie	exon	19243180	19243443	1000	+	.	gene_id "MSTRG.38667"; transcript_id "MSTRG.38667.95"; exon_number "2";
chr12	StringTie	exon	19253940	19254023	1000	+	.	gene_id "MSTRG.38667"; transcript_id "MSTRG.38667.95"; exon_number "3";
chr12	StringTie	exon	19255045	19255165	1000	+	.	gene_id "MSTRG.38667"; transcript_id "MSTRG.38667.95"; exon_number "4";
chr12	StringTie	exon	19257433	19257537	1000	+	.	gene_id "MSTRG.38667"; transcript_id "MSTRG.38667.95"; exon_number "5";
chr12	StringTie	exon	19260949	19261021	1000	+	.	gene_id "MSTRG.38667"; transcript_id "MSTRG.38667.95"; exon_number "6";
chr12	StringTie	exon	19265750	19265850	1000	+	.	gene_id "MSTRG.38667"; transcript_id "MSTRG.38667.95"; exon_number "7";
chr12	StringTie	exon	19269770	19269885	1000	+	.	gene_id "MSTRG.38667"; transcript_id "MSTRG.38667.95"; exon_number "8";
chr12	StringTie	exon	19274516	19274983	1000	+	.	gene_id "MSTRG.38667"; transcript_id "MSTRG.38667.95"; exon_number "9";
chr12	StringTie	exon	19283280	19283745	1000	+	.	gene_id "MSTRG.38667"; transcript_id "MSTRG.38667.95"; exon_number "10";
chr12	StringTie	exon	19287473	19287556	1000	+	.	gene_id "MSTRG.38667"; transcript_id "MSTRG.38667.95"; exon_number "11";
chr12	StringTie	exon	19290677	19290796	1000	+	.	gene_id "MSTRG.38667"; transcript_id "MSTRG.38667.95"; exon_number "12";
chr12	StringTie	exon	19291644	19291697	1000	+	.	gene_id "MSTRG.38667"; transcript_id "MSTRG.38667.95"; exon_number "13";
chr12	StringTie	exon	19314814	19314894	1000	+	.	gene_id "MSTRG.38667"; transcript_id "MSTRG.38667.95"; exon_number "14";
chr12	StringTie	exon	19320021	19320056	1000	+	.	gene_id "MSTRG.38667"; transcript_id "MSTRG.38667.95"; exon_number "15";
chr12	StringTie	exon	19320562	19320624	1000	+	.	gene_id "MSTRG.38667"; transcript_id "MSTRG.38667.95"; exon_number "16";
chr12	StringTie	exon	19322310	19322390	1000	+	.	gene_id "MSTRG.38667"; transcript_id "MSTRG.38667.95"; exon_number "17";
chr12	StringTie	exon	19322518	19322667	1000	+	.	gene_id "MSTRG.38667"; transcript_id "MSTRG.38667.95"; exon_number "18";
chr12	StringTie	exon	19336515	19336616	1000	+	.	gene_id "MSTRG.38667"; transcript_id "MSTRG.38667.95"; exon_number "19";
chr12	StringTie	exon	19343323	19343434	1000	+	.	gene_id "MSTRG.38667"; transcript_id "MSTRG.38667.95"; exon_number "20";
chr12	StringTie	exon	19345842	19345888	1000	+	.	gene_id "MSTRG.38667"; transcript_id "MSTRG.38667.95"; exon_number "21";
chr12	StringTie	exon	19346994	19347182	1000	+	.	gene_id "MSTRG.38667"; transcript_id "MSTRG.38667.95"; exon_number "22";
chr12	StringTie	exon	19348399	19348519	1000	+	.	gene_id "MSTRG.38667"; transcript_id "MSTRG.38667.95"; exon_number "23";
chr12	StringTie	exon	19353884	19354002	1000	+	.	gene_id "MSTRG.38667"; transcript_id "MSTRG.38667.95"; exon_number "24";
chr12	StringTie	exon	19358228	19358437	1000	+	.	gene_id "MSTRG.38667"; transcript_id "MSTRG.38667.95"; exon_number "25";
chr12	StringTie	exon	19359412	19359546	1000	+	.	gene_id "MSTRG.38667"; transcript_id "MSTRG.38667.95"; exon_number "26";
chr12	StringTie	exon	19361582	19361706	1000	+	.	gene_id "MSTRG.38667"; transcript_id "MSTRG.38667.95"; exon_number "27";
chr12	StringTie	exon	19365964	19366109	1000	+	.	gene_id "MSTRG.38667"; transcript_id "MSTRG.38667.95"; exon_number "28";
chr12	StringTie	exon	19369693	19369798	1000	+	.	gene_id "MSTRG.38667"; transcript_id "MSTRG.38667.95"; exon_number "29";
chr12	StringTie	exon	19375531	19376615	1000	+	.	gene_id "MSTRG.38667"; transcript_id "MSTRG.38667.95"; exon_number "30";
chr12	StringTie	transcript	19237020	19376551	1000	+	.	gene_id "MSTRG.38667"; transcript_id "MSTRG.38667.97";
chr12	StringTie	exon	19237020	19237034	1000	+	.	gene_id "MSTRG.38667"; transcript_id "MSTRG.38667.97"; exon_number "1";
chr12	StringTie	exon	19243180	19243443	1000	+	.	gene_id "MSTRG.38667"; transcript_id "MSTRG.38667.97"; exon_number "2";
chr12	StringTie	exon	19253940	19254023	1000	+	.	gene_id "MSTRG.38667"; transcript_id "MSTRG.38667.97"; exon_number "3";
chr12	StringTie	exon	19255045	19255165	1000	+	.	gene_id "MSTRG.38667"; transcript_id "MSTRG.38667.97"; exon_number "4";
chr12	StringTie	exon	19257433	19257537	1000	+	.	gene_id "MSTRG.38667"; transcript_id "MSTRG.38667.97"; exon_number "5";
chr12	StringTie	exon	19260949	19261021	1000	+	.	gene_id "MSTRG.38667"; transcript_id "MSTRG.38667.97"; exon_number "6";
chr12	StringTie	exon	19265750	19265850	1000	+	.	gene_id "MSTRG.38667"; transcript_id "MSTRG.38667.97"; exon_number "7";
chr12	StringTie	exon	19269770	19269885	1000	+	.	gene_id "MSTRG.38667"; transcript_id "MSTRG.38667.97"; exon_number "8";
chr12	StringTie	exon	19274516	19274983	1000	+	.	gene_id "MSTRG.38667"; transcript_id "MSTRG.38667.97"; exon_number "9";
chr12	StringTie	exon	19283280	19283745	1000	+	.	gene_id "MSTRG.38667"; transcript_id "MSTRG.38667.97"; exon_number "10";
chr12	StringTie	exon	19287473	19287556	1000	+	.	gene_id "MSTRG.38667"; transcript_id "MSTRG.38667.97"; exon_number "11";
chr12	StringTie	exon	19290677	19290796	1000	+	.	gene_id "MSTRG.38667"; transcript_id "MSTRG.38667.97"; exon_number "12";
chr12	StringTie	exon	19291644	19291697	1000	+	.	gene_id "MSTRG.38667"; transcript_id "MSTRG.38667.97"; exon_number "13";
chr12	StringTie	exon	19314765	19314894	1000	+	.	gene_id "MSTRG.38667"; transcript_id "MSTRG.38667.97"; exon_number "14";
chr12	StringTie	exon	19320021	19320056	1000	+	.	gene_id "MSTRG.38667"; transcript_id "MSTRG.38667.97"; exon_number "15";
chr12	StringTie	exon	19320562	19320624	1000	+	.	gene_id "MSTRG.38667"; transcript_id "MSTRG.38667.97"; exon_number "16";
chr12	StringTie	exon	19322310	19322390	1000	+	.	gene_id "MSTRG.38667"; transcript_id "MSTRG.38667.97"; exon_number "17";
chr12	StringTie	exon	19322518	19322667	1000	+	.	gene_id "MSTRG.38667"; transcript_id "MSTRG.38667.97"; exon_number "18";
chr12	StringTie	exon	19336515	19336616	1000	+	.	gene_id "MSTRG.38667"; transcript_id "MSTRG.38667.97"; exon_number "19";
chr12	StringTie	exon	19343323	19343434	1000	+	.	gene_id "MSTRG.38667"; transcript_id "MSTRG.38667.97"; exon_number "20";
chr12	StringTie	exon	19345842	19345888	1000	+	.	gene_id "MSTRG.38667"; transcript_id "MSTRG.38667.97"; exon_number "21";
chr12	StringTie	exon	19348399	19348519	1000	+	.	gene_id "MSTRG.38667"; transcript_id "MSTRG.38667.97"; exon_number "22";
chr12	StringTie	exon	19353884	19354002	1000	+	.	gene_id "MSTRG.38667"; transcript_id "MSTRG.38667.97"; exon_number "23";
chr12	StringTie	exon	19358228	19358437	1000	+	.	gene_id "MSTRG.38667"; transcript_id "MSTRG.38667.97"; exon_number "24";
chr12	StringTie	exon	19359412	19359546	1000	+	.	gene_id "MSTRG.38667"; transcript_id "MSTRG.38667.97"; exon_number "25";
chr12	StringTie	exon	19361582	19361706	1000	+	.	gene_id "MSTRG.38667"; transcript_id "MSTRG.38667.97"; exon_number "26";
chr12	StringTie	exon	19365964	19366109	1000	+	.	gene_id "MSTRG.38667"; transcript_id "MSTRG.38667.97"; exon_number "27";
chr12	StringTie	exon	19369693	19369798	1000	+	.	gene_id "MSTRG.38667"; transcript_id "MSTRG.38667.97"; exon_number "28";
chr12	StringTie	exon	19375531	19376551	1000	+	.	gene_id "MSTRG.38667"; transcript_id "MSTRG.38667.97"; exon_number "29";
chr12	StringTie	transcript	19238542	19377003	1000	+	.	gene_id "MSTRG.38667"; transcript_id "MSTRG.38667.98";
chr12	StringTie	exon	19238542	19239797	1000	+	.	gene_id "MSTRG.38667"; transcript_id "MSTRG.38667.98"; exon_number "1";
chr12	StringTie	exon	19253940	19254023	1000	+	.	gene_id "MSTRG.38667"; transcript_id "MSTRG.38667.98"; exon_number "2";
chr12	StringTie	exon	19255045	19255165	1000	+	.	gene_id "MSTRG.38667"; transcript_id "MSTRG.38667.98"; exon_number "3";
chr12	StringTie	exon	19257433	19257537	1000	+	.	gene_id "MSTRG.38667"; transcript_id "MSTRG.38667.98"; exon_number "4";
chr12	StringTie	exon	19260949	19261021	1000	+	.	gene_id "MSTRG.38667"; transcript_id "MSTRG.38667.98"; exon_number "5";
chr12	StringTie	exon	19265750	19265850	1000	+	.	gene_id "MSTRG.38667"; transcript_id "MSTRG.38667.98"; exon_number "6";
chr12	StringTie	exon	19269770	19269885	1000	+	.	gene_id "MSTRG.38667"; transcript_id "MSTRG.38667.98"; exon_number "7";
chr12	StringTie	exon	19274516	19274983	1000	+	.	gene_id "MSTRG.38667"; transcript_id "MSTRG.38667.98"; exon_number "8";
chr12	StringTie	exon	19283280	19283745	1000	+	.	gene_id "MSTRG.38667"; transcript_id "MSTRG.38667.98"; exon_number "9";
chr12	StringTie	exon	19287473	19287556	1000	+	.	gene_id "MSTRG.38667"; transcript_id "MSTRG.38667.98"; exon_number "10";
chr12	StringTie	exon	19314765	19320056	1000	+	.	gene_id "MSTRG.38667"; transcript_id "MSTRG.38667.98"; exon_number "11";
chr12	StringTie	exon	19320562	19320624	1000	+	.	gene_id "MSTRG.38667"; transcript_id "MSTRG.38667.98"; exon_number "12";
chr12	StringTie	exon	19322310	19322390	1000	+	.	gene_id "MSTRG.38667"; transcript_id "MSTRG.38667.98"; exon_number "13";
chr12	StringTie	exon	19322518	19322667	1000	+	.	gene_id "MSTRG.38667"; transcript_id "MSTRG.38667.98"; exon_number "14";
chr12	StringTie	exon	19336515	19336616	1000	+	.	gene_id "MSTRG.38667"; transcript_id "MSTRG.38667.98"; exon_number "15";
chr12	StringTie	exon	19343323	19343434	1000	+	.	gene_id "MSTRG.38667"; transcript_id "MSTRG.38667.98"; exon_number "16";
chr12	StringTie	exon	19345842	19345888	1000	+	.	gene_id "MSTRG.38667"; transcript_id "MSTRG.38667.98"; exon_number "17";
chr12	StringTie	exon	19348399	19348519	1000	+	.	gene_id "MSTRG.38667"; transcript_id "MSTRG.38667.98"; exon_number "18";
chr12	StringTie	exon	19353884	19354002	1000	+	.	gene_id "MSTRG.38667"; transcript_id "MSTRG.38667.98"; exon_number "19";
chr12	StringTie	exon	19358228	19358437	1000	+	.	gene_id "MSTRG.38667"; transcript_id "MSTRG.38667.98"; exon_number "20";
chr12	StringTie	exon	19359412	19359546	1000	+	.	gene_id "MSTRG.38667"; transcript_id "MSTRG.38667.98"; exon_number "21";
chr12	StringTie	exon	19361582	19361706	1000	+	.	gene_id "MSTRG.38667"; transcript_id "MSTRG.38667.98"; exon_number "22";
chr12	StringTie	exon	19365964	19366109	1000	+	.	gene_id "MSTRG.38667"; transcript_id "MSTRG.38667.98"; exon_number "23";
chr12	StringTie	exon	19369693	19369798	1000	+	.	gene_id "MSTRG.38667"; transcript_id "MSTRG.38667.98"; exon_number "24";
chr12	StringTie	exon	19375531	19377003	1000	+	.	gene_id "MSTRG.38667"; transcript_id "MSTRG.38667.98"; exon_number "25";
chr12	StringTie	transcript	19240454	19304892	1000	+	.	gene_id "MSTRG.38667"; transcript_id "MSTRG.38667.99";
chr12	StringTie	exon	19240454	19240607	1000	+	.	gene_id "MSTRG.38667"; transcript_id "MSTRG.38667.99"; exon_number "1";
chr12	StringTie	exon	19243180	19243443	1000	+	.	gene_id "MSTRG.38667"; transcript_id "MSTRG.38667.99"; exon_number "2";
chr12	StringTie	exon	19253940	19254023	1000	+	.	gene_id "MSTRG.38667"; transcript_id "MSTRG.38667.99"; exon_number "3";
chr12	StringTie	exon	19255045	19255165	1000	+	.	gene_id "MSTRG.38667"; transcript_id "MSTRG.38667.99"; exon_number "4";
chr12	StringTie	exon	19257433	19257537	1000	+	.	gene_id "MSTRG.38667"; transcript_id "MSTRG.38667.99"; exon_number "5";
chr12	StringTie	exon	19260949	19261021	1000	+	.	gene_id "MSTRG.38667"; transcript_id "MSTRG.38667.99"; exon_number "6";
chr12	StringTie	exon	19265750	19265850	1000	+	.	gene_id "MSTRG.38667"; transcript_id "MSTRG.38667.99"; exon_number "7";
chr12	StringTie	exon	19269770	19269885	1000	+	.	gene_id "MSTRG.38667"; transcript_id "MSTRG.38667.99"; exon_number "8";
chr12	StringTie	exon	19274516	19274983	1000	+	.	gene_id "MSTRG.38667"; transcript_id "MSTRG.38667.99"; exon_number "9";
chr12	StringTie	exon	19283280	19283745	1000	+	.	gene_id "MSTRG.38667"; transcript_id "MSTRG.38667.99"; exon_number "10";
chr12	StringTie	exon	19287473	19287556	1000	+	.	gene_id "MSTRG.38667"; transcript_id "MSTRG.38667.99"; exon_number "11";
chr12	StringTie	exon	19291644	19291697	1000	+	.	gene_id "MSTRG.38667"; transcript_id "MSTRG.38667.99"; exon_number "12";
chr12	StringTie	exon	19304779	19304892	1000	+	.	gene_id "MSTRG.38667"; transcript_id "MSTRG.38667.99"; exon_number "13";
chr12	StringTie	transcript	19107854	19108183	1000	-	.	gene_id "MSTRG.38668"; transcript_id "ENST00000502742"; gene_name "MEF2BNBP1"; ref_gene_id "ENSG00000256844";
chr12	StringTie	exon	19107854	19108183	1000	-	.	gene_id "MSTRG.38668"; transcript_id "ENST00000502742"; exon_number "1"; gene_name "MEF2BNBP1"; ref_gene_id "ENSG00000256844";
chr12	StringTie	transcript	19147074	19154659	1000	+	.	gene_id "MSTRG.38669"; transcript_id "ENST00000501211"; gene_name "RP11-282K24.3"; ref_gene_id "ENSG00000253284";
chr12	StringTie	exon	19147074	19147280	1000	+	.	gene_id "MSTRG.38669"; transcript_id "ENST00000501211"; exon_number "1"; gene_name "RP11-282K24.3"; ref_gene_id "ENSG00000253284";
chr12	StringTie	exon	19149476	19154659	1000	+	.	gene_id "MSTRG.38669"; transcript_id "ENST00000501211"; exon_number "2"; gene_name "RP11-282K24.3"; ref_gene_id "ENSG00000253284";
chr1	StringTie	transcript	52423275	52552982	1000	-	.	gene_id "MSTRG.3867"; transcript_id "ENST00000257177"; gene_name "ZCCHC11"; ref_gene_id "ENSG00000134744";
chr1	StringTie	exon	52423275	52424002	1000	-	.	gene_id "MSTRG.3867"; transcript_id "ENST00000257177"; exon_number "1"; gene_name "ZCCHC11"; ref_gene_id "ENSG00000134744";
chr1	StringTie	exon	52425349	52425507	1000	-	.	gene_id "MSTRG.3867"; transcript_id "ENST00000257177"; exon_number "2"; gene_name "ZCCHC11"; ref_gene_id "ENSG00000134744";
chr1	StringTie	exon	52431013	52431460	1000	-	.	gene_id "MSTRG.3867"; transcript_id "ENST00000257177"; exon_number "3"; gene_name "ZCCHC11"; ref_gene_id "ENSG00000134744";
chr1	StringTie	exon	52435365	52435465	1000	-	.	gene_id "MSTRG.3867"; transcript_id "ENST00000257177"; exon_number "4"; gene_name "ZCCHC11"; ref_gene_id "ENSG00000134744";
chr1	StringTie	exon	52436755	52436978	1000	-	.	gene_id "MSTRG.3867"; transcript_id "ENST00000257177"; exon_number "5"; gene_name "ZCCHC11"; ref_gene_id "ENSG00000134744";
chr1	StringTie	exon	52438220	52438335	1000	-	.	gene_id "MSTRG.3867"; transcript_id "ENST00000257177"; exon_number "6"; gene_name "ZCCHC11"; ref_gene_id "ENSG00000134744";
chr1	StringTie	exon	52445787	52445869	1000	-	.	gene_id "MSTRG.3867"; transcript_id "ENST00000257177"; exon_number "7"; gene_name "ZCCHC11"; ref_gene_id "ENSG00000134744";
chr1	StringTie	exon	52445957	52446004	1000	-	.	gene_id "MSTRG.3867"; transcript_id "ENST00000257177"; exon_number "8"; gene_name "ZCCHC11"; ref_gene_id "ENSG00000134744";
chr1	StringTie	exon	52446265	52446442	1000	-	.	gene_id "MSTRG.3867"; transcript_id "ENST00000257177"; exon_number "9"; gene_name "ZCCHC11"; ref_gene_id "ENSG00000134744";
chr1	StringTie	exon	52446590	52446667	1000	-	.	gene_id "MSTRG.3867"; transcript_id "ENST00000257177"; exon_number "10"; gene_name "ZCCHC11"; ref_gene_id "ENSG00000134744";
chr1	StringTie	exon	52458336	52458449	1000	-	.	gene_id "MSTRG.3867"; transcript_id "ENST00000257177"; exon_number "11"; gene_name "ZCCHC11"; ref_gene_id "ENSG00000134744";
chr1	StringTie	exon	52461134	52461223	1000	-	.	gene_id "MSTRG.3867"; transcript_id "ENST00000257177"; exon_number "12"; gene_name "ZCCHC11"; ref_gene_id "ENSG00000134744";
chr1	StringTie	exon	52461513	52461616	1000	-	.	gene_id "MSTRG.3867"; transcript_id "ENST00000257177"; exon_number "13"; gene_name "ZCCHC11"; ref_gene_id "ENSG00000134744";
chr1	StringTie	exon	52461712	52461769	1000	-	.	gene_id "MSTRG.3867"; transcript_id "ENST00000257177"; exon_number "14"; gene_name "ZCCHC11"; ref_gene_id "ENSG00000134744";
chr1	StringTie	exon	52465070	52465173	1000	-	.	gene_id "MSTRG.3867"; transcript_id "ENST00000257177"; exon_number "15"; gene_name "ZCCHC11"; ref_gene_id "ENSG00000134744";
chr1	StringTie	exon	52468181	52468267	1000	-	.	gene_id "MSTRG.3867"; transcript_id "ENST00000257177"; exon_number "16"; gene_name "ZCCHC11"; ref_gene_id "ENSG00000134744";
chr1	StringTie	exon	52471952	52472102	1000	-	.	gene_id "MSTRG.3867"; transcript_id "ENST00000257177"; exon_number "17"; gene_name "ZCCHC11"; ref_gene_id "ENSG00000134744";
chr1	StringTie	exon	52474832	52475535	1000	-	.	gene_id "MSTRG.3867"; transcript_id "ENST00000257177"; exon_number "18"; gene_name "ZCCHC11"; ref_gene_id "ENSG00000134744";
chr1	StringTie	exon	52477708	52477882	1000	-	.	gene_id "MSTRG.3867"; transcript_id "ENST00000257177"; exon_number "19"; gene_name "ZCCHC11"; ref_gene_id "ENSG00000134744";
chr1	StringTie	exon	52481423	52481635	1000	-	.	gene_id "MSTRG.3867"; transcript_id "ENST00000257177"; exon_number "20"; gene_name "ZCCHC11"; ref_gene_id "ENSG00000134744";
chr1	StringTie	exon	52481804	52481923	1000	-	.	gene_id "MSTRG.3867"; transcript_id "ENST00000257177"; exon_number "21"; gene_name "ZCCHC11"; ref_gene_id "ENSG00000134744";
chr1	StringTie	exon	52488909	52489035	1000	-	.	gene_id "MSTRG.3867"; transcript_id "ENST00000257177"; exon_number "22"; gene_name "ZCCHC11"; ref_gene_id "ENSG00000134744";
chr1	StringTie	exon	52490732	52490801	1000	-	.	gene_id "MSTRG.3867"; transcript_id "ENST00000257177"; exon_number "23"; gene_name "ZCCHC11"; ref_gene_id "ENSG00000134744";
chr1	StringTie	exon	52493611	52493662	1000	-	.	gene_id "MSTRG.3867"; transcript_id "ENST00000257177"; exon_number "24"; gene_name "ZCCHC11"; ref_gene_id "ENSG00000134744";
chr1	StringTie	exon	52495427	52495515	1000	-	.	gene_id "MSTRG.3867"; transcript_id "ENST00000257177"; exon_number "25"; gene_name "ZCCHC11"; ref_gene_id "ENSG00000134744";
chr1	StringTie	exon	52497006	52497183	1000	-	.	gene_id "MSTRG.3867"; transcript_id "ENST00000257177"; exon_number "26"; gene_name "ZCCHC11"; ref_gene_id "ENSG00000134744";
chr1	StringTie	exon	52509596	52509712	1000	-	.	gene_id "MSTRG.3867"; transcript_id "ENST00000257177"; exon_number "27"; gene_name "ZCCHC11"; ref_gene_id "ENSG00000134744";
chr1	StringTie	exon	52515891	52516054	1000	-	.	gene_id "MSTRG.3867"; transcript_id "ENST00000257177"; exon_number "28"; gene_name "ZCCHC11"; ref_gene_id "ENSG00000134744";
chr1	StringTie	exon	52525563	52526373	1000	-	.	gene_id "MSTRG.3867"; transcript_id "ENST00000257177"; exon_number "29"; gene_name "ZCCHC11"; ref_gene_id "ENSG00000134744";
chr1	StringTie	exon	52552931	52552982	1000	-	.	gene_id "MSTRG.3867"; transcript_id "ENST00000257177"; exon_number "30"; gene_name "ZCCHC11"; ref_gene_id "ENSG00000134744";
chr1	StringTie	transcript	52514778	52552994	1000	-	.	gene_id "MSTRG.3867"; transcript_id "ENST00000355809"; gene_name "ZCCHC11"; ref_gene_id "ENSG00000134744";
chr1	StringTie	exon	52514778	52516054	1000	-	.	gene_id "MSTRG.3867"; transcript_id "ENST00000355809"; exon_number "1"; gene_name "ZCCHC11"; ref_gene_id "ENSG00000134744";
chr1	StringTie	exon	52525563	52526373	1000	-	.	gene_id "MSTRG.3867"; transcript_id "ENST00000355809"; exon_number "2"; gene_name "ZCCHC11"; ref_gene_id "ENSG00000134744";
chr1	StringTie	exon	52552931	52552994	1000	-	.	gene_id "MSTRG.3867"; transcript_id "ENST00000355809"; exon_number "3"; gene_name "ZCCHC11"; ref_gene_id "ENSG00000134744";
chr1	StringTie	transcript	52462178	52525930	1000	-	.	gene_id "MSTRG.3867"; transcript_id "ENST00000371541"; gene_name "ZCCHC11"; ref_gene_id "ENSG00000134744";
chr1	StringTie	exon	52462178	52463777	1000	-	.	gene_id "MSTRG.3867"; transcript_id "ENST00000371541"; exon_number "1"; gene_name "ZCCHC11"; ref_gene_id "ENSG00000134744";
chr1	StringTie	exon	52465070	52465173	1000	-	.	gene_id "MSTRG.3867"; transcript_id "ENST00000371541"; exon_number "2"; gene_name "ZCCHC11"; ref_gene_id "ENSG00000134744";
chr1	StringTie	exon	52468181	52468267	1000	-	.	gene_id "MSTRG.3867"; transcript_id "ENST00000371541"; exon_number "3"; gene_name "ZCCHC11"; ref_gene_id "ENSG00000134744";
chr1	StringTie	exon	52471952	52472102	1000	-	.	gene_id "MSTRG.3867"; transcript_id "ENST00000371541"; exon_number "4"; gene_name "ZCCHC11"; ref_gene_id "ENSG00000134744";
chr1	StringTie	exon	52474832	52475535	1000	-	.	gene_id "MSTRG.3867"; transcript_id "ENST00000371541"; exon_number "5"; gene_name "ZCCHC11"; ref_gene_id "ENSG00000134744";
chr1	StringTie	exon	52477708	52477882	1000	-	.	gene_id "MSTRG.3867"; transcript_id "ENST00000371541"; exon_number "6"; gene_name "ZCCHC11"; ref_gene_id "ENSG00000134744";
chr1	StringTie	exon	52481423	52481635	1000	-	.	gene_id "MSTRG.3867"; transcript_id "ENST00000371541"; exon_number "7"; gene_name "ZCCHC11"; ref_gene_id "ENSG00000134744";
chr1	StringTie	exon	52481804	52481923	1000	-	.	gene_id "MSTRG.3867"; transcript_id "ENST00000371541"; exon_number "8"; gene_name "ZCCHC11"; ref_gene_id "ENSG00000134744";
chr1	StringTie	exon	52488909	52489035	1000	-	.	gene_id "MSTRG.3867"; transcript_id "ENST00000371541"; exon_number "9"; gene_name "ZCCHC11"; ref_gene_id "ENSG00000134744";
chr1	StringTie	exon	52490732	52490801	1000	-	.	gene_id "MSTRG.3867"; transcript_id "ENST00000371541"; exon_number "10"; gene_name "ZCCHC11"; ref_gene_id "ENSG00000134744";
chr1	StringTie	exon	52493611	52493662	1000	-	.	gene_id "MSTRG.3867"; transcript_id "ENST00000371541"; exon_number "11"; gene_name "ZCCHC11"; ref_gene_id "ENSG00000134744";
chr1	StringTie	exon	52495427	52495515	1000	-	.	gene_id "MSTRG.3867"; transcript_id "ENST00000371541"; exon_number "12"; gene_name "ZCCHC11"; ref_gene_id "ENSG00000134744";
chr1	StringTie	exon	52497006	52497183	1000	-	.	gene_id "MSTRG.3867"; transcript_id "ENST00000371541"; exon_number "13"; gene_name "ZCCHC11"; ref_gene_id "ENSG00000134744";
chr1	StringTie	exon	52509596	52509712	1000	-	.	gene_id "MSTRG.3867"; transcript_id "ENST00000371541"; exon_number "14"; gene_name "ZCCHC11"; ref_gene_id "ENSG00000134744";
chr1	StringTie	exon	52515891	52516054	1000	-	.	gene_id "MSTRG.3867"; transcript_id "ENST00000371541"; exon_number "15"; gene_name "ZCCHC11"; ref_gene_id "ENSG00000134744";
chr1	StringTie	exon	52525563	52525930	1000	-	.	gene_id "MSTRG.3867"; transcript_id "ENST00000371541"; exon_number "16"; gene_name "ZCCHC11"; ref_gene_id "ENSG00000134744";
chr1	StringTie	transcript	52423275	52553100	1000	-	.	gene_id "MSTRG.3867"; transcript_id "ENST00000371544"; gene_name "ZCCHC11"; ref_gene_id "ENSG00000134744";
chr1	StringTie	exon	52423275	52424002	1000	-	.	gene_id "MSTRG.3867"; transcript_id "ENST00000371544"; exon_number "1"; gene_name "ZCCHC11"; ref_gene_id "ENSG00000134744";
chr1	StringTie	exon	52425349	52425507	1000	-	.	gene_id "MSTRG.3867"; transcript_id "ENST00000371544"; exon_number "2"; gene_name "ZCCHC11"; ref_gene_id "ENSG00000134744";
chr1	StringTie	exon	52431013	52431460	1000	-	.	gene_id "MSTRG.3867"; transcript_id "ENST00000371544"; exon_number "3"; gene_name "ZCCHC11"; ref_gene_id "ENSG00000134744";
chr1	StringTie	exon	52435365	52435465	1000	-	.	gene_id "MSTRG.3867"; transcript_id "ENST00000371544"; exon_number "4"; gene_name "ZCCHC11"; ref_gene_id "ENSG00000134744";
chr1	StringTie	exon	52436755	52436975	1000	-	.	gene_id "MSTRG.3867"; transcript_id "ENST00000371544"; exon_number "5"; gene_name "ZCCHC11"; ref_gene_id "ENSG00000134744";
chr1	StringTie	exon	52438220	52438335	1000	-	.	gene_id "MSTRG.3867"; transcript_id "ENST00000371544"; exon_number "6"; gene_name "ZCCHC11"; ref_gene_id "ENSG00000134744";
chr1	StringTie	exon	52445787	52445869	1000	-	.	gene_id "MSTRG.3867"; transcript_id "ENST00000371544"; exon_number "7"; gene_name "ZCCHC11"; ref_gene_id "ENSG00000134744";
chr1	StringTie	exon	52445957	52446004	1000	-	.	gene_id "MSTRG.3867"; transcript_id "ENST00000371544"; exon_number "8"; gene_name "ZCCHC11"; ref_gene_id "ENSG00000134744";
chr1	StringTie	exon	52446265	52446442	1000	-	.	gene_id "MSTRG.3867"; transcript_id "ENST00000371544"; exon_number "9"; gene_name "ZCCHC11"; ref_gene_id "ENSG00000134744";
chr1	StringTie	exon	52446590	52446667	1000	-	.	gene_id "MSTRG.3867"; transcript_id "ENST00000371544"; exon_number "10"; gene_name "ZCCHC11"; ref_gene_id "ENSG00000134744";
chr1	StringTie	exon	52458336	52458449	1000	-	.	gene_id "MSTRG.3867"; transcript_id "ENST00000371544"; exon_number "11"; gene_name "ZCCHC11"; ref_gene_id "ENSG00000134744";
chr1	StringTie	exon	52461134	52461223	1000	-	.	gene_id "MSTRG.3867"; transcript_id "ENST00000371544"; exon_number "12"; gene_name "ZCCHC11"; ref_gene_id "ENSG00000134744";
chr1	StringTie	exon	52461513	52461616	1000	-	.	gene_id "MSTRG.3867"; transcript_id "ENST00000371544"; exon_number "13"; gene_name "ZCCHC11"; ref_gene_id "ENSG00000134744";
chr1	StringTie	exon	52461712	52461769	1000	-	.	gene_id "MSTRG.3867"; transcript_id "ENST00000371544"; exon_number "14"; gene_name "ZCCHC11"; ref_gene_id "ENSG00000134744";
chr1	StringTie	exon	52465070	52465173	1000	-	.	gene_id "MSTRG.3867"; transcript_id "ENST00000371544"; exon_number "15"; gene_name "ZCCHC11"; ref_gene_id "ENSG00000134744";
chr1	StringTie	exon	52468181	52468267	1000	-	.	gene_id "MSTRG.3867"; transcript_id "ENST00000371544"; exon_number "16"; gene_name "ZCCHC11"; ref_gene_id "ENSG00000134744";
chr1	StringTie	exon	52471952	52472102	1000	-	.	gene_id "MSTRG.3867"; transcript_id "ENST00000371544"; exon_number "17"; gene_name "ZCCHC11"; ref_gene_id "ENSG00000134744";
chr1	StringTie	exon	52474832	52475535	1000	-	.	gene_id "MSTRG.3867"; transcript_id "ENST00000371544"; exon_number "18"; gene_name "ZCCHC11"; ref_gene_id "ENSG00000134744";
chr1	StringTie	exon	52477708	52477882	1000	-	.	gene_id "MSTRG.3867"; transcript_id "ENST00000371544"; exon_number "19"; gene_name "ZCCHC11"; ref_gene_id "ENSG00000134744";
chr1	StringTie	exon	52481423	52481635	1000	-	.	gene_id "MSTRG.3867"; transcript_id "ENST00000371544"; exon_number "20"; gene_name "ZCCHC11"; ref_gene_id "ENSG00000134744";
chr1	StringTie	exon	52481804	52481923	1000	-	.	gene_id "MSTRG.3867"; transcript_id "ENST00000371544"; exon_number "21"; gene_name "ZCCHC11"; ref_gene_id "ENSG00000134744";
chr1	StringTie	exon	52488909	52489035	1000	-	.	gene_id "MSTRG.3867"; transcript_id "ENST00000371544"; exon_number "22"; gene_name "ZCCHC11"; ref_gene_id "ENSG00000134744";
chr1	StringTie	exon	52490732	52490801	1000	-	.	gene_id "MSTRG.3867"; transcript_id "ENST00000371544"; exon_number "23"; gene_name "ZCCHC11"; ref_gene_id "ENSG00000134744";
chr1	StringTie	exon	52493611	52493662	1000	-	.	gene_id "MSTRG.3867"; transcript_id "ENST00000371544"; exon_number "24"; gene_name "ZCCHC11"; ref_gene_id "ENSG00000134744";
chr1	StringTie	exon	52495427	52495515	1000	-	.	gene_id "MSTRG.3867"; transcript_id "ENST00000371544"; exon_number "25"; gene_name "ZCCHC11"; ref_gene_id "ENSG00000134744";
chr1	StringTie	exon	52497006	52497183	1000	-	.	gene_id "MSTRG.3867"; transcript_id "ENST00000371544"; exon_number "26"; gene_name "ZCCHC11"; ref_gene_id "ENSG00000134744";
chr1	StringTie	exon	52509596	52509712	1000	-	.	gene_id "MSTRG.3867"; transcript_id "ENST00000371544"; exon_number "27"; gene_name "ZCCHC11"; ref_gene_id "ENSG00000134744";
chr1	StringTie	exon	52515891	52516054	1000	-	.	gene_id "MSTRG.3867"; transcript_id "ENST00000371544"; exon_number "28"; gene_name "ZCCHC11"; ref_gene_id "ENSG00000134744";
chr1	StringTie	exon	52525563	52526373	1000	-	.	gene_id "MSTRG.3867"; transcript_id "ENST00000371544"; exon_number "29"; gene_name "ZCCHC11"; ref_gene_id "ENSG00000134744";
chr1	StringTie	exon	52552931	52553100	1000	-	.	gene_id "MSTRG.3867"; transcript_id "ENST00000371544"; exon_number "30"; gene_name "ZCCHC11"; ref_gene_id "ENSG00000134744";
chr1	StringTie	transcript	52372831	52404387	1000	-	.	gene_id "MSTRG.3867"; transcript_id "ENST00000371566"; gene_name "ORC1"; ref_gene_id "ENSG00000085840";
chr1	StringTie	exon	52372831	52373375	1000	-	.	gene_id "MSTRG.3867"; transcript_id "ENST00000371566"; exon_number "1"; gene_name "ORC1"; ref_gene_id "ENSG00000085840";
chr1	StringTie	exon	52374810	52374897	1000	-	.	gene_id "MSTRG.3867"; transcript_id "ENST00000371566"; exon_number "2"; gene_name "ORC1"; ref_gene_id "ENSG00000085840";
chr1	StringTie	exon	52375430	52375599	1000	-	.	gene_id "MSTRG.3867"; transcript_id "ENST00000371566"; exon_number "3"; gene_name "ORC1"; ref_gene_id "ENSG00000085840";
chr1	StringTie	exon	52381642	52381761	1000	-	.	gene_id "MSTRG.3867"; transcript_id "ENST00000371566"; exon_number "4"; gene_name "ORC1"; ref_gene_id "ENSG00000085840";
chr1	StringTie	exon	52383420	52383569	1000	-	.	gene_id "MSTRG.3867"; transcript_id "ENST00000371566"; exon_number "5"; gene_name "ORC1"; ref_gene_id "ENSG00000085840";
chr1	StringTie	exon	52383830	52383937	1000	-	.	gene_id "MSTRG.3867"; transcript_id "ENST00000371566"; exon_number "6"; gene_name "ORC1"; ref_gene_id "ENSG00000085840";
chr1	StringTie	exon	52384550	52384721	1000	-	.	gene_id "MSTRG.3867"; transcript_id "ENST00000371566"; exon_number "7"; gene_name "ORC1"; ref_gene_id "ENSG00000085840";
chr1	StringTie	exon	52385161	52385262	1000	-	.	gene_id "MSTRG.3867"; transcript_id "ENST00000371566"; exon_number "8"; gene_name "ORC1"; ref_gene_id "ENSG00000085840";
chr1	StringTie	exon	52385852	52385949	1000	-	.	gene_id "MSTRG.3867"; transcript_id "ENST00000371566"; exon_number "9"; gene_name "ORC1"; ref_gene_id "ENSG00000085840";
chr1	StringTie	exon	52388442	52388637	1000	-	.	gene_id "MSTRG.3867"; transcript_id "ENST00000371566"; exon_number "10"; gene_name "ORC1"; ref_gene_id "ENSG00000085840";
chr1	StringTie	exon	52389217	52389321	1000	-	.	gene_id "MSTRG.3867"; transcript_id "ENST00000371566"; exon_number "11"; gene_name "ORC1"; ref_gene_id "ENSG00000085840";
chr1	StringTie	exon	52393443	52393803	1000	-	.	gene_id "MSTRG.3867"; transcript_id "ENST00000371566"; exon_number "12"; gene_name "ORC1"; ref_gene_id "ENSG00000085840";
chr1	StringTie	exon	52396046	52396364	1000	-	.	gene_id "MSTRG.3867"; transcript_id "ENST00000371566"; exon_number "13"; gene_name "ORC1"; ref_gene_id "ENSG00000085840";
chr1	StringTie	exon	52397685	52397863	1000	-	.	gene_id "MSTRG.3867"; transcript_id "ENST00000371566"; exon_number "14"; gene_name "ORC1"; ref_gene_id "ENSG00000085840";
chr1	StringTie	exon	52401362	52401489	1000	-	.	gene_id "MSTRG.3867"; transcript_id "ENST00000371566"; exon_number "15"; gene_name "ORC1"; ref_gene_id "ENSG00000085840";
chr1	StringTie	exon	52402129	52402225	1000	-	.	gene_id "MSTRG.3867"; transcript_id "ENST00000371566"; exon_number "16"; gene_name "ORC1"; ref_gene_id "ENSG00000085840";
chr1	StringTie	exon	52404246	52404387	1000	-	.	gene_id "MSTRG.3867"; transcript_id "ENST00000371566"; exon_number "17"; gene_name "ORC1"; ref_gene_id "ENSG00000085840";
chr1	StringTie	transcript	52372829	52404459	1000	-	.	gene_id "MSTRG.3867"; transcript_id "ENST00000371568"; gene_name "ORC1"; ref_gene_id "ENSG00000085840";
chr1	StringTie	exon	52372829	52373375	1000	-	.	gene_id "MSTRG.3867"; transcript_id "ENST00000371568"; exon_number "1"; gene_name "ORC1"; ref_gene_id "ENSG00000085840";
chr1	StringTie	exon	52374810	52374897	1000	-	.	gene_id "MSTRG.3867"; transcript_id "ENST00000371568"; exon_number "2"; gene_name "ORC1"; ref_gene_id "ENSG00000085840";
chr1	StringTie	exon	52375430	52375599	1000	-	.	gene_id "MSTRG.3867"; transcript_id "ENST00000371568"; exon_number "3"; gene_name "ORC1"; ref_gene_id "ENSG00000085840";
chr1	StringTie	exon	52381642	52381761	1000	-	.	gene_id "MSTRG.3867"; transcript_id "ENST00000371568"; exon_number "4"; gene_name "ORC1"; ref_gene_id "ENSG00000085840";
chr1	StringTie	exon	52383420	52383569	1000	-	.	gene_id "MSTRG.3867"; transcript_id "ENST00000371568"; exon_number "5"; gene_name "ORC1"; ref_gene_id "ENSG00000085840";
chr1	StringTie	exon	52383830	52383937	1000	-	.	gene_id "MSTRG.3867"; transcript_id "ENST00000371568"; exon_number "6"; gene_name "ORC1"; ref_gene_id "ENSG00000085840";
chr1	StringTie	exon	52384550	52384721	1000	-	.	gene_id "MSTRG.3867"; transcript_id "ENST00000371568"; exon_number "7"; gene_name "ORC1"; ref_gene_id "ENSG00000085840";
chr1	StringTie	exon	52385161	52385262	1000	-	.	gene_id "MSTRG.3867"; transcript_id "ENST00000371568"; exon_number "8"; gene_name "ORC1"; ref_gene_id "ENSG00000085840";
chr1	StringTie	exon	52385852	52385949	1000	-	.	gene_id "MSTRG.3867"; transcript_id "ENST00000371568"; exon_number "9"; gene_name "ORC1"; ref_gene_id "ENSG00000085840";
chr1	StringTie	exon	52388442	52388637	1000	-	.	gene_id "MSTRG.3867"; transcript_id "ENST00000371568"; exon_number "10"; gene_name "ORC1"; ref_gene_id "ENSG00000085840";
chr1	StringTie	exon	52389217	52389321	1000	-	.	gene_id "MSTRG.3867"; transcript_id "ENST00000371568"; exon_number "11"; gene_name "ORC1"; ref_gene_id "ENSG00000085840";
chr1	StringTie	exon	52393443	52393803	1000	-	.	gene_id "MSTRG.3867"; transcript_id "ENST00000371568"; exon_number "12"; gene_name "ORC1"; ref_gene_id "ENSG00000085840";
chr1	StringTie	exon	52396046	52396364	1000	-	.	gene_id "MSTRG.3867"; transcript_id "ENST00000371568"; exon_number "13"; gene_name "ORC1"; ref_gene_id "ENSG00000085840";
chr1	StringTie	exon	52397685	52397863	1000	-	.	gene_id "MSTRG.3867"; transcript_id "ENST00000371568"; exon_number "14"; gene_name "ORC1"; ref_gene_id "ENSG00000085840";
chr1	StringTie	exon	52401362	52401489	1000	-	.	gene_id "MSTRG.3867"; transcript_id "ENST00000371568"; exon_number "15"; gene_name "ORC1"; ref_gene_id "ENSG00000085840";
chr1	StringTie	exon	52402129	52402228	1000	-	.	gene_id "MSTRG.3867"; transcript_id "ENST00000371568"; exon_number "16"; gene_name "ORC1"; ref_gene_id "ENSG00000085840";
chr1	StringTie	exon	52404246	52404459	1000	-	.	gene_id "MSTRG.3867"; transcript_id "ENST00000371568"; exon_number "17"; gene_name "ORC1"; ref_gene_id "ENSG00000085840";
chr1	StringTie	transcript	52423403	52434670	1000	-	.	gene_id "MSTRG.3867"; transcript_id "ENST00000466440"; gene_name "ZCCHC11"; ref_gene_id "ENSG00000134744";
chr1	StringTie	exon	52423403	52425507	1000	-	.	gene_id "MSTRG.3867"; transcript_id "ENST00000466440"; exon_number "1"; gene_name "ZCCHC11"; ref_gene_id "ENSG00000134744";
chr1	StringTie	exon	52431013	52434670	1000	-	.	gene_id "MSTRG.3867"; transcript_id "ENST00000466440"; exon_number "2"; gene_name "ZCCHC11"; ref_gene_id "ENSG00000134744";
chr1	StringTie	transcript	52433089	52462912	1000	-	.	gene_id "MSTRG.3867"; transcript_id "ENST00000469810"; gene_name "ZCCHC11"; ref_gene_id "ENSG00000134744";
chr1	StringTie	exon	52433089	52435465	1000	-	.	gene_id "MSTRG.3867"; transcript_id "ENST00000469810"; exon_number "1"; gene_name "ZCCHC11"; ref_gene_id "ENSG00000134744";
chr1	StringTie	exon	52436755	52437701	1000	-	.	gene_id "MSTRG.3867"; transcript_id "ENST00000469810"; exon_number "2"; gene_name "ZCCHC11"; ref_gene_id "ENSG00000134744";
chr1	StringTie	exon	52462480	52462912	1000	-	.	gene_id "MSTRG.3867"; transcript_id "ENST00000469810"; exon_number "3"; gene_name "ZCCHC11"; ref_gene_id "ENSG00000134744";
chr1	StringTie	transcript	52431288	52437255	1000	-	.	gene_id "MSTRG.3867"; transcript_id "ENST00000470212"; gene_name "ZCCHC11"; ref_gene_id "ENSG00000134744";
chr1	StringTie	exon	52431288	52431460	1000	-	.	gene_id "MSTRG.3867"; transcript_id "ENST00000470212"; exon_number "1"; gene_name "ZCCHC11"; ref_gene_id "ENSG00000134744";
chr1	StringTie	exon	52435365	52435465	1000	-	.	gene_id "MSTRG.3867"; transcript_id "ENST00000470212"; exon_number "2"; gene_name "ZCCHC11"; ref_gene_id "ENSG00000134744";
chr1	StringTie	exon	52436755	52437255	1000	-	.	gene_id "MSTRG.3867"; transcript_id "ENST00000470212"; exon_number "3"; gene_name "ZCCHC11"; ref_gene_id "ENSG00000134744";
chr1	StringTie	transcript	52526020	52553085	1000	-	.	gene_id "MSTRG.3867"; transcript_id "ENST00000470626"; gene_name "ZCCHC11"; ref_gene_id "ENSG00000134744";
chr1	StringTie	exon	52526020	52526373	1000	-	.	gene_id "MSTRG.3867"; transcript_id "ENST00000470626"; exon_number "1"; gene_name "ZCCHC11"; ref_gene_id "ENSG00000134744";
chr1	StringTie	exon	52529768	52529885	1000	-	.	gene_id "MSTRG.3867"; transcript_id "ENST00000470626"; exon_number "2"; gene_name "ZCCHC11"; ref_gene_id "ENSG00000134744";
chr1	StringTie	exon	52534987	52535122	1000	-	.	gene_id "MSTRG.3867"; transcript_id "ENST00000470626"; exon_number "3"; gene_name "ZCCHC11"; ref_gene_id "ENSG00000134744";
chr1	StringTie	exon	52538524	52538643	1000	-	.	gene_id "MSTRG.3867"; transcript_id "ENST00000470626"; exon_number "4"; gene_name "ZCCHC11"; ref_gene_id "ENSG00000134744";
chr1	StringTie	exon	52552931	52553085	1000	-	.	gene_id "MSTRG.3867"; transcript_id "ENST00000470626"; exon_number "5"; gene_name "ZCCHC11"; ref_gene_id "ENSG00000134744";
chr1	StringTie	transcript	52423636	52431081	1000	-	.	gene_id "MSTRG.3867"; transcript_id "ENST00000471623"; gene_name "ZCCHC11"; ref_gene_id "ENSG00000134744";
chr1	StringTie	exon	52423636	52423913	1000	-	.	gene_id "MSTRG.3867"; transcript_id "ENST00000471623"; exon_number "1"; gene_name "ZCCHC11"; ref_gene_id "ENSG00000134744";
chr1	StringTie	exon	52425349	52425507	1000	-	.	gene_id "MSTRG.3867"; transcript_id "ENST00000471623"; exon_number "2"; gene_name "ZCCHC11"; ref_gene_id "ENSG00000134744";
chr1	StringTie	exon	52431013	52431081	1000	-	.	gene_id "MSTRG.3867"; transcript_id "ENST00000471623"; exon_number "3"; gene_name "ZCCHC11"; ref_gene_id "ENSG00000134744";
chr1	StringTie	transcript	52477738	52553069	1000	-	.	gene_id "MSTRG.3867"; transcript_id "ENST00000473856"; gene_name "ZCCHC11"; ref_gene_id "ENSG00000134744";
chr1	StringTie	exon	52477738	52477882	1000	-	.	gene_id "MSTRG.3867"; transcript_id "ENST00000473856"; exon_number "1"; gene_name "ZCCHC11"; ref_gene_id "ENSG00000134744";
chr1	StringTie	exon	52481423	52481635	1000	-	.	gene_id "MSTRG.3867"; transcript_id "ENST00000473856"; exon_number "2"; gene_name "ZCCHC11"; ref_gene_id "ENSG00000134744";
chr1	StringTie	exon	52481804	52481923	1000	-	.	gene_id "MSTRG.3867"; transcript_id "ENST00000473856"; exon_number "3"; gene_name "ZCCHC11"; ref_gene_id "ENSG00000134744";
chr1	StringTie	exon	52488909	52489035	1000	-	.	gene_id "MSTRG.3867"; transcript_id "ENST00000473856"; exon_number "4"; gene_name "ZCCHC11"; ref_gene_id "ENSG00000134744";
chr1	StringTie	exon	52490732	52490801	1000	-	.	gene_id "MSTRG.3867"; transcript_id "ENST00000473856"; exon_number "5"; gene_name "ZCCHC11"; ref_gene_id "ENSG00000134744";
chr1	StringTie	exon	52493611	52493662	1000	-	.	gene_id "MSTRG.3867"; transcript_id "ENST00000473856"; exon_number "6"; gene_name "ZCCHC11"; ref_gene_id "ENSG00000134744";
chr1	StringTie	exon	52495427	52495515	1000	-	.	gene_id "MSTRG.3867"; transcript_id "ENST00000473856"; exon_number "7"; gene_name "ZCCHC11"; ref_gene_id "ENSG00000134744";
chr1	StringTie	exon	52509596	52509712	1000	-	.	gene_id "MSTRG.3867"; transcript_id "ENST00000473856"; exon_number "8"; gene_name "ZCCHC11"; ref_gene_id "ENSG00000134744";
chr1	StringTie	exon	52515891	52516054	1000	-	.	gene_id "MSTRG.3867"; transcript_id "ENST00000473856"; exon_number "9"; gene_name "ZCCHC11"; ref_gene_id "ENSG00000134744";
chr1	StringTie	exon	52525563	52526373	1000	-	.	gene_id "MSTRG.3867"; transcript_id "ENST00000473856"; exon_number "10"; gene_name "ZCCHC11"; ref_gene_id "ENSG00000134744";
chr1	StringTie	exon	52552931	52553069	1000	-	.	gene_id "MSTRG.3867"; transcript_id "ENST00000473856"; exon_number "11"; gene_name "ZCCHC11"; ref_gene_id "ENSG00000134744";
chr1	StringTie	transcript	52431247	52446650	1000	-	.	gene_id "MSTRG.3867"; transcript_id "ENST00000474453"; gene_name "ZCCHC11"; ref_gene_id "ENSG00000134744";
chr1	StringTie	exon	52431247	52431460	1000	-	.	gene_id "MSTRG.3867"; transcript_id "ENST00000474453"; exon_number "1"; gene_name "ZCCHC11"; ref_gene_id "ENSG00000134744";
chr1	StringTie	exon	52435365	52435465	1000	-	.	gene_id "MSTRG.3867"; transcript_id "ENST00000474453"; exon_number "2"; gene_name "ZCCHC11"; ref_gene_id "ENSG00000134744";
chr1	StringTie	exon	52436755	52436963	1000	-	.	gene_id "MSTRG.3867"; transcript_id "ENST00000474453"; exon_number "3"; gene_name "ZCCHC11"; ref_gene_id "ENSG00000134744";
chr1	StringTie	exon	52438220	52438335	1000	-	.	gene_id "MSTRG.3867"; transcript_id "ENST00000474453"; exon_number "4"; gene_name "ZCCHC11"; ref_gene_id "ENSG00000134744";
chr1	StringTie	exon	52445787	52445869	1000	-	.	gene_id "MSTRG.3867"; transcript_id "ENST00000474453"; exon_number "5"; gene_name "ZCCHC11"; ref_gene_id "ENSG00000134744";
chr1	StringTie	exon	52445957	52446004	1000	-	.	gene_id "MSTRG.3867"; transcript_id "ENST00000474453"; exon_number "6"; gene_name "ZCCHC11"; ref_gene_id "ENSG00000134744";
chr1	StringTie	exon	52446265	52446442	1000	-	.	gene_id "MSTRG.3867"; transcript_id "ENST00000474453"; exon_number "7"; gene_name "ZCCHC11"; ref_gene_id "ENSG00000134744";
chr1	StringTie	exon	52446590	52446650	1000	-	.	gene_id "MSTRG.3867"; transcript_id "ENST00000474453"; exon_number "8"; gene_name "ZCCHC11"; ref_gene_id "ENSG00000134744";
chr1	StringTie	transcript	52464963	52468490	1000	-	.	gene_id "MSTRG.3867"; transcript_id "ENST00000481133"; gene_name "ZCCHC11"; ref_gene_id "ENSG00000134744";
chr1	StringTie	exon	52464963	52465173	1000	-	.	gene_id "MSTRG.3867"; transcript_id "ENST00000481133"; exon_number "1"; gene_name "ZCCHC11"; ref_gene_id "ENSG00000134744";
chr1	StringTie	exon	52468181	52468490	1000	-	.	gene_id "MSTRG.3867"; transcript_id "ENST00000481133"; exon_number "2"; gene_name "ZCCHC11"; ref_gene_id "ENSG00000134744";
chr1	StringTie	transcript	52460957	52461716	1000	-	.	gene_id "MSTRG.3867"; transcript_id "ENST00000481528"; gene_name "ZCCHC11"; ref_gene_id "ENSG00000134744";
chr1	StringTie	exon	52460957	52461223	1000	-	.	gene_id "MSTRG.3867"; transcript_id "ENST00000481528"; exon_number "1"; gene_name "ZCCHC11"; ref_gene_id "ENSG00000134744";
chr1	StringTie	exon	52461513	52461716	1000	-	.	gene_id "MSTRG.3867"; transcript_id "ENST00000481528"; exon_number "2"; gene_name "ZCCHC11"; ref_gene_id "ENSG00000134744";
chr1	StringTie	transcript	52446400	52553458	1000	-	.	gene_id "MSTRG.3867"; transcript_id "ENST00000484723"; gene_name "ZCCHC11"; ref_gene_id "ENSG00000134744";
chr1	StringTie	exon	52446400	52446442	1000	-	.	gene_id "MSTRG.3867"; transcript_id "ENST00000484723"; exon_number "1"; gene_name "ZCCHC11"; ref_gene_id "ENSG00000134744";
chr1	StringTie	exon	52446590	52446667	1000	-	.	gene_id "MSTRG.3867"; transcript_id "ENST00000484723"; exon_number "2"; gene_name "ZCCHC11"; ref_gene_id "ENSG00000134744";
chr1	StringTie	exon	52461134	52461223	1000	-	.	gene_id "MSTRG.3867"; transcript_id "ENST00000484723"; exon_number "3"; gene_name "ZCCHC11"; ref_gene_id "ENSG00000134744";
chr1	StringTie	exon	52461513	52461616	1000	-	.	gene_id "MSTRG.3867"; transcript_id "ENST00000484723"; exon_number "4"; gene_name "ZCCHC11"; ref_gene_id "ENSG00000134744";
chr1	StringTie	exon	52461712	52461769	1000	-	.	gene_id "MSTRG.3867"; transcript_id "ENST00000484723"; exon_number "5"; gene_name "ZCCHC11"; ref_gene_id "ENSG00000134744";
chr1	StringTie	exon	52465070	52465173	1000	-	.	gene_id "MSTRG.3867"; transcript_id "ENST00000484723"; exon_number "6"; gene_name "ZCCHC11"; ref_gene_id "ENSG00000134744";
chr1	StringTie	exon	52468181	52468267	1000	-	.	gene_id "MSTRG.3867"; transcript_id "ENST00000484723"; exon_number "7"; gene_name "ZCCHC11"; ref_gene_id "ENSG00000134744";
chr1	StringTie	exon	52471952	52472102	1000	-	.	gene_id "MSTRG.3867"; transcript_id "ENST00000484723"; exon_number "8"; gene_name "ZCCHC11"; ref_gene_id "ENSG00000134744";
chr1	StringTie	exon	52474832	52475535	1000	-	.	gene_id "MSTRG.3867"; transcript_id "ENST00000484723"; exon_number "9"; gene_name "ZCCHC11"; ref_gene_id "ENSG00000134744";
chr1	StringTie	exon	52477708	52477882	1000	-	.	gene_id "MSTRG.3867"; transcript_id "ENST00000484723"; exon_number "10"; gene_name "ZCCHC11"; ref_gene_id "ENSG00000134744";
chr1	StringTie	exon	52481423	52481635	1000	-	.	gene_id "MSTRG.3867"; transcript_id "ENST00000484723"; exon_number "11"; gene_name "ZCCHC11"; ref_gene_id "ENSG00000134744";
chr1	StringTie	exon	52481804	52481923	1000	-	.	gene_id "MSTRG.3867"; transcript_id "ENST00000484723"; exon_number "12"; gene_name "ZCCHC11"; ref_gene_id "ENSG00000134744";
chr1	StringTie	exon	52488909	52489035	1000	-	.	gene_id "MSTRG.3867"; transcript_id "ENST00000484723"; exon_number "13"; gene_name "ZCCHC11"; ref_gene_id "ENSG00000134744";
chr1	StringTie	exon	52490732	52490801	1000	-	.	gene_id "MSTRG.3867"; transcript_id "ENST00000484723"; exon_number "14"; gene_name "ZCCHC11"; ref_gene_id "ENSG00000134744";
chr1	StringTie	exon	52493611	52493662	1000	-	.	gene_id "MSTRG.3867"; transcript_id "ENST00000484723"; exon_number "15"; gene_name "ZCCHC11"; ref_gene_id "ENSG00000134744";
chr1	StringTie	exon	52495427	52495515	1000	-	.	gene_id "MSTRG.3867"; transcript_id "ENST00000484723"; exon_number "16"; gene_name "ZCCHC11"; ref_gene_id "ENSG00000134744";
chr1	StringTie	exon	52497006	52497183	1000	-	.	gene_id "MSTRG.3867"; transcript_id "ENST00000484723"; exon_number "17"; gene_name "ZCCHC11"; ref_gene_id "ENSG00000134744";
chr1	StringTie	exon	52509596	52509712	1000	-	.	gene_id "MSTRG.3867"; transcript_id "ENST00000484723"; exon_number "18"; gene_name "ZCCHC11"; ref_gene_id "ENSG00000134744";
chr1	StringTie	exon	52515891	52516054	1000	-	.	gene_id "MSTRG.3867"; transcript_id "ENST00000484723"; exon_number "19"; gene_name "ZCCHC11"; ref_gene_id "ENSG00000134744";
chr1	StringTie	exon	52552931	52553090	1000	-	.	gene_id "MSTRG.3867"; transcript_id "ENST00000484723"; exon_number "20"; gene_name "ZCCHC11"; ref_gene_id "ENSG00000134744";
chr1	StringTie	exon	52553433	52553458	1000	-	.	gene_id "MSTRG.3867"; transcript_id "ENST00000484723"; exon_number "21"; gene_name "ZCCHC11"; ref_gene_id "ENSG00000134744";
chr1	StringTie	transcript	52423563	52431438	1000	-	.	gene_id "MSTRG.3867"; transcript_id "ENST00000494469"; gene_name "ZCCHC11"; ref_gene_id "ENSG00000134744";
chr1	StringTie	exon	52423563	52424002	1000	-	.	gene_id "MSTRG.3867"; transcript_id "ENST00000494469"; exon_number "1"; gene_name "ZCCHC11"; ref_gene_id "ENSG00000134744";
chr1	StringTie	exon	52425349	52425507	1000	-	.	gene_id "MSTRG.3867"; transcript_id "ENST00000494469"; exon_number "2"; gene_name "ZCCHC11"; ref_gene_id "ENSG00000134744";
chr1	StringTie	exon	52431013	52431118	1000	-	.	gene_id "MSTRG.3867"; transcript_id "ENST00000494469"; exon_number "3"; gene_name "ZCCHC11"; ref_gene_id "ENSG00000134744";
chr1	StringTie	exon	52431317	52431438	1000	-	.	gene_id "MSTRG.3867"; transcript_id "ENST00000494469"; exon_number "4"; gene_name "ZCCHC11"; ref_gene_id "ENSG00000134744";
chr1	StringTie	transcript	52446265	52462090	1000	-	.	gene_id "MSTRG.3867"; transcript_id "ENST00000497120"; gene_name "ZCCHC11"; ref_gene_id "ENSG00000134744";
chr1	StringTie	exon	52446265	52446442	1000	-	.	gene_id "MSTRG.3867"; transcript_id "ENST00000497120"; exon_number "1"; gene_name "ZCCHC11"; ref_gene_id "ENSG00000134744";
chr1	StringTie	exon	52446590	52446667	1000	-	.	gene_id "MSTRG.3867"; transcript_id "ENST00000497120"; exon_number "2"; gene_name "ZCCHC11"; ref_gene_id "ENSG00000134744";
chr1	StringTie	exon	52458336	52458449	1000	-	.	gene_id "MSTRG.3867"; transcript_id "ENST00000497120"; exon_number "3"; gene_name "ZCCHC11"; ref_gene_id "ENSG00000134744";
chr1	StringTie	exon	52461134	52461223	1000	-	.	gene_id "MSTRG.3867"; transcript_id "ENST00000497120"; exon_number "4"; gene_name "ZCCHC11"; ref_gene_id "ENSG00000134744";
chr1	StringTie	exon	52461513	52461616	1000	-	.	gene_id "MSTRG.3867"; transcript_id "ENST00000497120"; exon_number "5"; gene_name "ZCCHC11"; ref_gene_id "ENSG00000134744";
chr1	StringTie	exon	52461712	52462090	1000	-	.	gene_id "MSTRG.3867"; transcript_id "ENST00000497120"; exon_number "6"; gene_name "ZCCHC11"; ref_gene_id "ENSG00000134744";
chr1	StringTie	transcript	52526050	52553487	1000	-	.	gene_id "MSTRG.3867"; transcript_id "ENST00000524582"; gene_name "ZCCHC11"; ref_gene_id "ENSG00000134744";
chr1	StringTie	exon	52526050	52526373	1000	-	.	gene_id "MSTRG.3867"; transcript_id "ENST00000524582"; exon_number "1"; gene_name "ZCCHC11"; ref_gene_id "ENSG00000134744";
chr1	StringTie	exon	52552931	52553090	1000	-	.	gene_id "MSTRG.3867"; transcript_id "ENST00000524582"; exon_number "2"; gene_name "ZCCHC11"; ref_gene_id "ENSG00000134744";
chr1	StringTie	exon	52553433	52553487	1000	-	.	gene_id "MSTRG.3867"; transcript_id "ENST00000524582"; exon_number "3"; gene_name "ZCCHC11"; ref_gene_id "ENSG00000134744";
chr1	StringTie	transcript	52408285	52431112	1000	-	.	gene_id "MSTRG.3867"; transcript_id "ENST00000527941"; gene_name "ZCCHC11"; ref_gene_id "ENSG00000134744";
chr1	StringTie	exon	52408285	52408460	1000	-	.	gene_id "MSTRG.3867"; transcript_id "ENST00000527941"; exon_number "1"; gene_name "ZCCHC11"; ref_gene_id "ENSG00000134744";
chr1	StringTie	exon	52409486	52409606	1000	-	.	gene_id "MSTRG.3867"; transcript_id "ENST00000527941"; exon_number "2"; gene_name "ZCCHC11"; ref_gene_id "ENSG00000134744";
chr1	StringTie	exon	52423868	52424002	1000	-	.	gene_id "MSTRG.3867"; transcript_id "ENST00000527941"; exon_number "3"; gene_name "ZCCHC11"; ref_gene_id "ENSG00000134744";
chr1	StringTie	exon	52425349	52425507	1000	-	.	gene_id "MSTRG.3867"; transcript_id "ENST00000527941"; exon_number "4"; gene_name "ZCCHC11"; ref_gene_id "ENSG00000134744";
chr1	StringTie	exon	52431013	52431112	1000	-	.	gene_id "MSTRG.3867"; transcript_id "ENST00000527941"; exon_number "5"; gene_name "ZCCHC11"; ref_gene_id "ENSG00000134744";
chr1	StringTie	transcript	52408282	52431227	1000	-	.	gene_id "MSTRG.3867"; transcript_id "ENST00000528457"; gene_name "ZCCHC11"; ref_gene_id "ENSG00000134744";
chr1	StringTie	exon	52408282	52408460	1000	-	.	gene_id "MSTRG.3867"; transcript_id "ENST00000528457"; exon_number "1"; gene_name "ZCCHC11"; ref_gene_id "ENSG00000134744";
chr1	StringTie	exon	52425349	52425507	1000	-	.	gene_id "MSTRG.3867"; transcript_id "ENST00000528457"; exon_number "2"; gene_name "ZCCHC11"; ref_gene_id "ENSG00000134744";
chr1	StringTie	exon	52431013	52431227	1000	-	.	gene_id "MSTRG.3867"; transcript_id "ENST00000528457"; exon_number "3"; gene_name "ZCCHC11"; ref_gene_id "ENSG00000134744";
chr1	StringTie	transcript	52445787	52553082	1000	-	.	gene_id "MSTRG.3867"; transcript_id "ENST00000528642"; gene_name "ZCCHC11"; ref_gene_id "ENSG00000134744";
chr1	StringTie	exon	52445787	52445869	1000	-	.	gene_id "MSTRG.3867"; transcript_id "ENST00000528642"; exon_number "1"; gene_name "ZCCHC11"; ref_gene_id "ENSG00000134744";
chr1	StringTie	exon	52445957	52446004	1000	-	.	gene_id "MSTRG.3867"; transcript_id "ENST00000528642"; exon_number "2"; gene_name "ZCCHC11"; ref_gene_id "ENSG00000134744";
chr1	StringTie	exon	52446265	52446442	1000	-	.	gene_id "MSTRG.3867"; transcript_id "ENST00000528642"; exon_number "3"; gene_name "ZCCHC11"; ref_gene_id "ENSG00000134744";
chr1	StringTie	exon	52446590	52446667	1000	-	.	gene_id "MSTRG.3867"; transcript_id "ENST00000528642"; exon_number "4"; gene_name "ZCCHC11"; ref_gene_id "ENSG00000134744";
chr1	StringTie	exon	52458336	52458449	1000	-	.	gene_id "MSTRG.3867"; transcript_id "ENST00000528642"; exon_number "5"; gene_name "ZCCHC11"; ref_gene_id "ENSG00000134744";
chr1	StringTie	exon	52461134	52461223	1000	-	.	gene_id "MSTRG.3867"; transcript_id "ENST00000528642"; exon_number "6"; gene_name "ZCCHC11"; ref_gene_id "ENSG00000134744";
chr1	StringTie	exon	52461513	52461616	1000	-	.	gene_id "MSTRG.3867"; transcript_id "ENST00000528642"; exon_number "7"; gene_name "ZCCHC11"; ref_gene_id "ENSG00000134744";
chr1	StringTie	exon	52461712	52461769	1000	-	.	gene_id "MSTRG.3867"; transcript_id "ENST00000528642"; exon_number "8"; gene_name "ZCCHC11"; ref_gene_id "ENSG00000134744";
chr1	StringTie	exon	52465070	52465173	1000	-	.	gene_id "MSTRG.3867"; transcript_id "ENST00000528642"; exon_number "9"; gene_name "ZCCHC11"; ref_gene_id "ENSG00000134744";
chr1	StringTie	exon	52468181	52468267	1000	-	.	gene_id "MSTRG.3867"; transcript_id "ENST00000528642"; exon_number "10"; gene_name "ZCCHC11"; ref_gene_id "ENSG00000134744";
chr1	StringTie	exon	52471952	52472102	1000	-	.	gene_id "MSTRG.3867"; transcript_id "ENST00000528642"; exon_number "11"; gene_name "ZCCHC11"; ref_gene_id "ENSG00000134744";
chr1	StringTie	exon	52474832	52475535	1000	-	.	gene_id "MSTRG.3867"; transcript_id "ENST00000528642"; exon_number "12"; gene_name "ZCCHC11"; ref_gene_id "ENSG00000134744";
chr1	StringTie	exon	52477708	52477882	1000	-	.	gene_id "MSTRG.3867"; transcript_id "ENST00000528642"; exon_number "13"; gene_name "ZCCHC11"; ref_gene_id "ENSG00000134744";
chr1	StringTie	exon	52481804	52481923	1000	-	.	gene_id "MSTRG.3867"; transcript_id "ENST00000528642"; exon_number "14"; gene_name "ZCCHC11"; ref_gene_id "ENSG00000134744";
chr1	StringTie	exon	52488909	52489035	1000	-	.	gene_id "MSTRG.3867"; transcript_id "ENST00000528642"; exon_number "15"; gene_name "ZCCHC11"; ref_gene_id "ENSG00000134744";
chr1	StringTie	exon	52490732	52490801	1000	-	.	gene_id "MSTRG.3867"; transcript_id "ENST00000528642"; exon_number "16"; gene_name "ZCCHC11"; ref_gene_id "ENSG00000134744";
chr1	StringTie	exon	52493611	52493662	1000	-	.	gene_id "MSTRG.3867"; transcript_id "ENST00000528642"; exon_number "17"; gene_name "ZCCHC11"; ref_gene_id "ENSG00000134744";
chr1	StringTie	exon	52495427	52495515	1000	-	.	gene_id "MSTRG.3867"; transcript_id "ENST00000528642"; exon_number "18"; gene_name "ZCCHC11"; ref_gene_id "ENSG00000134744";
chr1	StringTie	exon	52497006	52497183	1000	-	.	gene_id "MSTRG.3867"; transcript_id "ENST00000528642"; exon_number "19"; gene_name "ZCCHC11"; ref_gene_id "ENSG00000134744";
chr1	StringTie	exon	52509596	52509712	1000	-	.	gene_id "MSTRG.3867"; transcript_id "ENST00000528642"; exon_number "20"; gene_name "ZCCHC11"; ref_gene_id "ENSG00000134744";
chr1	StringTie	exon	52515891	52516054	1000	-	.	gene_id "MSTRG.3867"; transcript_id "ENST00000528642"; exon_number "21"; gene_name "ZCCHC11"; ref_gene_id "ENSG00000134744";
chr1	StringTie	exon	52525563	52526373	1000	-	.	gene_id "MSTRG.3867"; transcript_id "ENST00000528642"; exon_number "22"; gene_name "ZCCHC11"; ref_gene_id "ENSG00000134744";
chr1	StringTie	exon	52552931	52553082	1000	-	.	gene_id "MSTRG.3867"; transcript_id "ENST00000528642"; exon_number "23"; gene_name "ZCCHC11"; ref_gene_id "ENSG00000134744";
chr1	StringTie	transcript	52431126	52446628	1000	-	.	gene_id "MSTRG.3867"; transcript_id "ENST00000531722"; gene_name "ZCCHC11"; ref_gene_id "ENSG00000134744";
chr1	StringTie	exon	52431126	52431223	1000	-	.	gene_id "MSTRG.3867"; transcript_id "ENST00000531722"; exon_number "1"; gene_name "ZCCHC11"; ref_gene_id "ENSG00000134744";
chr1	StringTie	exon	52431317	52431460	1000	-	.	gene_id "MSTRG.3867"; transcript_id "ENST00000531722"; exon_number "2"; gene_name "ZCCHC11"; ref_gene_id "ENSG00000134744";
chr1	StringTie	exon	52435365	52435465	1000	-	.	gene_id "MSTRG.3867"; transcript_id "ENST00000531722"; exon_number "3"; gene_name "ZCCHC11"; ref_gene_id "ENSG00000134744";
chr1	StringTie	exon	52436755	52436963	1000	-	.	gene_id "MSTRG.3867"; transcript_id "ENST00000531722"; exon_number "4"; gene_name "ZCCHC11"; ref_gene_id "ENSG00000134744";
chr1	StringTie	exon	52438220	52438335	1000	-	.	gene_id "MSTRG.3867"; transcript_id "ENST00000531722"; exon_number "5"; gene_name "ZCCHC11"; ref_gene_id "ENSG00000134744";
chr1	StringTie	exon	52445787	52445869	1000	-	.	gene_id "MSTRG.3867"; transcript_id "ENST00000531722"; exon_number "6"; gene_name "ZCCHC11"; ref_gene_id "ENSG00000134744";
chr1	StringTie	exon	52445957	52446004	1000	-	.	gene_id "MSTRG.3867"; transcript_id "ENST00000531722"; exon_number "7"; gene_name "ZCCHC11"; ref_gene_id "ENSG00000134744";
chr1	StringTie	exon	52446265	52446442	1000	-	.	gene_id "MSTRG.3867"; transcript_id "ENST00000531722"; exon_number "8"; gene_name "ZCCHC11"; ref_gene_id "ENSG00000134744";
chr1	StringTie	exon	52446590	52446628	1000	-	.	gene_id "MSTRG.3867"; transcript_id "ENST00000531722"; exon_number "9"; gene_name "ZCCHC11"; ref_gene_id "ENSG00000134744";
chr1	StringTie	transcript	52369247	52553517	1000	-	.	gene_id "MSTRG.3867"; transcript_id "MSTRG.3867.1";
chr1	StringTie	exon	52369247	52373375	1000	-	.	gene_id "MSTRG.3867"; transcript_id "MSTRG.3867.1"; exon_number "1";
chr1	StringTie	exon	52374810	52374897	1000	-	.	gene_id "MSTRG.3867"; transcript_id "MSTRG.3867.1"; exon_number "2";
chr1	StringTie	exon	52375430	52375599	1000	-	.	gene_id "MSTRG.3867"; transcript_id "MSTRG.3867.1"; exon_number "3";
chr1	StringTie	exon	52381642	52381761	1000	-	.	gene_id "MSTRG.3867"; transcript_id "MSTRG.3867.1"; exon_number "4";
chr1	StringTie	exon	52383420	52383569	1000	-	.	gene_id "MSTRG.3867"; transcript_id "MSTRG.3867.1"; exon_number "5";
chr1	StringTie	exon	52383830	52383937	1000	-	.	gene_id "MSTRG.3867"; transcript_id "MSTRG.3867.1"; exon_number "6";
chr1	StringTie	exon	52384550	52384721	1000	-	.	gene_id "MSTRG.3867"; transcript_id "MSTRG.3867.1"; exon_number "7";
chr1	StringTie	exon	52385161	52385262	1000	-	.	gene_id "MSTRG.3867"; transcript_id "MSTRG.3867.1"; exon_number "8";
chr1	StringTie	exon	52385852	52385949	1000	-	.	gene_id "MSTRG.3867"; transcript_id "MSTRG.3867.1"; exon_number "9";
chr1	StringTie	exon	52388442	52388637	1000	-	.	gene_id "MSTRG.3867"; transcript_id "MSTRG.3867.1"; exon_number "10";
chr1	StringTie	exon	52389217	52389321	1000	-	.	gene_id "MSTRG.3867"; transcript_id "MSTRG.3867.1"; exon_number "11";
chr1	StringTie	exon	52393443	52393803	1000	-	.	gene_id "MSTRG.3867"; transcript_id "MSTRG.3867.1"; exon_number "12";
chr1	StringTie	exon	52396046	52396364	1000	-	.	gene_id "MSTRG.3867"; transcript_id "MSTRG.3867.1"; exon_number "13";
chr1	StringTie	exon	52397685	52397863	1000	-	.	gene_id "MSTRG.3867"; transcript_id "MSTRG.3867.1"; exon_number "14";
chr1	StringTie	exon	52401362	52401489	1000	-	.	gene_id "MSTRG.3867"; transcript_id "MSTRG.3867.1"; exon_number "15";
chr1	StringTie	exon	52402129	52402228	1000	-	.	gene_id "MSTRG.3867"; transcript_id "MSTRG.3867.1"; exon_number "16";
chr1	StringTie	exon	52404246	52404398	1000	-	.	gene_id "MSTRG.3867"; transcript_id "MSTRG.3867.1"; exon_number "17";
chr1	StringTie	exon	52409486	52409582	1000	-	.	gene_id "MSTRG.3867"; transcript_id "MSTRG.3867.1"; exon_number "18";
chr1	StringTie	exon	52423431	52424002	1000	-	.	gene_id "MSTRG.3867"; transcript_id "MSTRG.3867.1"; exon_number "19";
chr1	StringTie	exon	52425349	52425507	1000	-	.	gene_id "MSTRG.3867"; transcript_id "MSTRG.3867.1"; exon_number "20";
chr1	StringTie	exon	52431013	52431460	1000	-	.	gene_id "MSTRG.3867"; transcript_id "MSTRG.3867.1"; exon_number "21";
chr1	StringTie	exon	52435365	52435465	1000	-	.	gene_id "MSTRG.3867"; transcript_id "MSTRG.3867.1"; exon_number "22";
chr1	StringTie	exon	52436755	52436963	1000	-	.	gene_id "MSTRG.3867"; transcript_id "MSTRG.3867.1"; exon_number "23";
chr1	StringTie	exon	52438220	52438335	1000	-	.	gene_id "MSTRG.3867"; transcript_id "MSTRG.3867.1"; exon_number "24";
chr1	StringTie	exon	52445787	52445869	1000	-	.	gene_id "MSTRG.3867"; transcript_id "MSTRG.3867.1"; exon_number "25";
chr1	StringTie	exon	52445957	52446004	1000	-	.	gene_id "MSTRG.3867"; transcript_id "MSTRG.3867.1"; exon_number "26";
chr1	StringTie	exon	52446265	52446442	1000	-	.	gene_id "MSTRG.3867"; transcript_id "MSTRG.3867.1"; exon_number "27";
chr1	StringTie	exon	52446590	52446667	1000	-	.	gene_id "MSTRG.3867"; transcript_id "MSTRG.3867.1"; exon_number "28";
chr1	StringTie	exon	52458336	52458449	1000	-	.	gene_id "MSTRG.3867"; transcript_id "MSTRG.3867.1"; exon_number "29";
chr1	StringTie	exon	52461134	52461223	1000	-	.	gene_id "MSTRG.3867"; transcript_id "MSTRG.3867.1"; exon_number "30";
chr1	StringTie	exon	52461513	52461616	1000	-	.	gene_id "MSTRG.3867"; transcript_id "MSTRG.3867.1"; exon_number "31";
chr1	StringTie	exon	52461712	52461769	1000	-	.	gene_id "MSTRG.3867"; transcript_id "MSTRG.3867.1"; exon_number "32";
chr1	StringTie	exon	52465070	52465173	1000	-	.	gene_id "MSTRG.3867"; transcript_id "MSTRG.3867.1"; exon_number "33";
chr1	StringTie	exon	52468181	52468267	1000	-	.	gene_id "MSTRG.3867"; transcript_id "MSTRG.3867.1"; exon_number "34";
chr1	StringTie	exon	52471952	52472102	1000	-	.	gene_id "MSTRG.3867"; transcript_id "MSTRG.3867.1"; exon_number "35";
chr1	StringTie	exon	52474832	52475535	1000	-	.	gene_id "MSTRG.3867"; transcript_id "MSTRG.3867.1"; exon_number "36";
chr1	StringTie	exon	52477708	52477882	1000	-	.	gene_id "MSTRG.3867"; transcript_id "MSTRG.3867.1"; exon_number "37";
chr1	StringTie	exon	52481423	52481635	1000	-	.	gene_id "MSTRG.3867"; transcript_id "MSTRG.3867.1"; exon_number "38";
chr1	StringTie	exon	52481804	52481923	1000	-	.	gene_id "MSTRG.3867"; transcript_id "MSTRG.3867.1"; exon_number "39";
chr1	StringTie	exon	52488909	52489035	1000	-	.	gene_id "MSTRG.3867"; transcript_id "MSTRG.3867.1"; exon_number "40";
chr1	StringTie	exon	52490732	52490801	1000	-	.	gene_id "MSTRG.3867"; transcript_id "MSTRG.3867.1"; exon_number "41";
chr1	StringTie	exon	52493611	52493662	1000	-	.	gene_id "MSTRG.3867"; transcript_id "MSTRG.3867.1"; exon_number "42";
chr1	StringTie	exon	52495427	52495515	1000	-	.	gene_id "MSTRG.3867"; transcript_id "MSTRG.3867.1"; exon_number "43";
chr1	StringTie	exon	52497006	52497183	1000	-	.	gene_id "MSTRG.3867"; transcript_id "MSTRG.3867.1"; exon_number "44";
chr1	StringTie	exon	52509596	52509712	1000	-	.	gene_id "MSTRG.3867"; transcript_id "MSTRG.3867.1"; exon_number "45";
chr1	StringTie	exon	52515891	52516054	1000	-	.	gene_id "MSTRG.3867"; transcript_id "MSTRG.3867.1"; exon_number "46";
chr1	StringTie	exon	52525563	52526373	1000	-	.	gene_id "MSTRG.3867"; transcript_id "MSTRG.3867.1"; exon_number "47";
chr1	StringTie	exon	52538524	52538643	1000	-	.	gene_id "MSTRG.3867"; transcript_id "MSTRG.3867.1"; exon_number "48";
chr1	StringTie	exon	52552931	52553090	1000	-	.	gene_id "MSTRG.3867"; transcript_id "MSTRG.3867.1"; exon_number "49";
chr1	StringTie	exon	52553433	52553517	1000	-	.	gene_id "MSTRG.3867"; transcript_id "MSTRG.3867.1"; exon_number "50";
chr1	StringTie	transcript	52370970	52404499	1000	-	.	gene_id "MSTRG.3867"; transcript_id "MSTRG.3867.10";
chr1	StringTie	exon	52370970	52373375	1000	-	.	gene_id "MSTRG.3867"; transcript_id "MSTRG.3867.10"; exon_number "1";
chr1	StringTie	exon	52374810	52374897	1000	-	.	gene_id "MSTRG.3867"; transcript_id "MSTRG.3867.10"; exon_number "2";
chr1	StringTie	exon	52375430	52375599	1000	-	.	gene_id "MSTRG.3867"; transcript_id "MSTRG.3867.10"; exon_number "3";
chr1	StringTie	exon	52381642	52381761	1000	-	.	gene_id "MSTRG.3867"; transcript_id "MSTRG.3867.10"; exon_number "4";
chr1	StringTie	exon	52383420	52383569	1000	-	.	gene_id "MSTRG.3867"; transcript_id "MSTRG.3867.10"; exon_number "5";
chr1	StringTie	exon	52383830	52383937	1000	-	.	gene_id "MSTRG.3867"; transcript_id "MSTRG.3867.10"; exon_number "6";
chr1	StringTie	exon	52384550	52384721	1000	-	.	gene_id "MSTRG.3867"; transcript_id "MSTRG.3867.10"; exon_number "7";
chr1	StringTie	exon	52385161	52385262	1000	-	.	gene_id "MSTRG.3867"; transcript_id "MSTRG.3867.10"; exon_number "8";
chr1	StringTie	exon	52385852	52385949	1000	-	.	gene_id "MSTRG.3867"; transcript_id "MSTRG.3867.10"; exon_number "9";
chr1	StringTie	exon	52387947	52388637	1000	-	.	gene_id "MSTRG.3867"; transcript_id "MSTRG.3867.10"; exon_number "10";
chr1	StringTie	exon	52389217	52389321	1000	-	.	gene_id "MSTRG.3867"; transcript_id "MSTRG.3867.10"; exon_number "11";
chr1	StringTie	exon	52393386	52393803	1000	-	.	gene_id "MSTRG.3867"; transcript_id "MSTRG.3867.10"; exon_number "12";
chr1	StringTie	exon	52396046	52396364	1000	-	.	gene_id "MSTRG.3867"; transcript_id "MSTRG.3867.10"; exon_number "13";
chr1	StringTie	exon	52397685	52397863	1000	-	.	gene_id "MSTRG.3867"; transcript_id "MSTRG.3867.10"; exon_number "14";
chr1	StringTie	exon	52401362	52401487	1000	-	.	gene_id "MSTRG.3867"; transcript_id "MSTRG.3867.10"; exon_number "15";
chr1	StringTie	exon	52402129	52402225	1000	-	.	gene_id "MSTRG.3867"; transcript_id "MSTRG.3867.10"; exon_number "16";
chr1	StringTie	exon	52404246	52404499	1000	-	.	gene_id "MSTRG.3867"; transcript_id "MSTRG.3867.10"; exon_number "17";
chr1	StringTie	transcript	52423079	52553487	1000	-	.	gene_id "MSTRG.3867"; transcript_id "MSTRG.3867.100";
chr1	StringTie	exon	52423079	52424002	1000	-	.	gene_id "MSTRG.3867"; transcript_id "MSTRG.3867.100"; exon_number "1";
chr1	StringTie	exon	52425349	52425507	1000	-	.	gene_id "MSTRG.3867"; transcript_id "MSTRG.3867.100"; exon_number "2";
chr1	StringTie	exon	52431013	52431460	1000	-	.	gene_id "MSTRG.3867"; transcript_id "MSTRG.3867.100"; exon_number "3";
chr1	StringTie	exon	52435365	52435462	1000	-	.	gene_id "MSTRG.3867"; transcript_id "MSTRG.3867.100"; exon_number "4";
chr1	StringTie	exon	52436755	52436978	1000	-	.	gene_id "MSTRG.3867"; transcript_id "MSTRG.3867.100"; exon_number "5";
chr1	StringTie	exon	52438220	52438335	1000	-	.	gene_id "MSTRG.3867"; transcript_id "MSTRG.3867.100"; exon_number "6";
chr1	StringTie	exon	52445787	52445869	1000	-	.	gene_id "MSTRG.3867"; transcript_id "MSTRG.3867.100"; exon_number "7";
chr1	StringTie	exon	52445957	52446004	1000	-	.	gene_id "MSTRG.3867"; transcript_id "MSTRG.3867.100"; exon_number "8";
chr1	StringTie	exon	52446265	52446442	1000	-	.	gene_id "MSTRG.3867"; transcript_id "MSTRG.3867.100"; exon_number "9";
chr1	StringTie	exon	52446590	52446667	1000	-	.	gene_id "MSTRG.3867"; transcript_id "MSTRG.3867.100"; exon_number "10";
chr1	StringTie	exon	52458336	52458449	1000	-	.	gene_id "MSTRG.3867"; transcript_id "MSTRG.3867.100"; exon_number "11";
chr1	StringTie	exon	52461134	52461223	1000	-	.	gene_id "MSTRG.3867"; transcript_id "MSTRG.3867.100"; exon_number "12";
chr1	StringTie	exon	52461513	52461616	1000	-	.	gene_id "MSTRG.3867"; transcript_id "MSTRG.3867.100"; exon_number "13";
chr1	StringTie	exon	52461712	52461769	1000	-	.	gene_id "MSTRG.3867"; transcript_id "MSTRG.3867.100"; exon_number "14";
chr1	StringTie	exon	52465070	52465173	1000	-	.	gene_id "MSTRG.3867"; transcript_id "MSTRG.3867.100"; exon_number "15";
chr1	StringTie	exon	52468181	52468267	1000	-	.	gene_id "MSTRG.3867"; transcript_id "MSTRG.3867.100"; exon_number "16";
chr1	StringTie	exon	52471952	52472102	1000	-	.	gene_id "MSTRG.3867"; transcript_id "MSTRG.3867.100"; exon_number "17";
chr1	StringTie	exon	52474832	52475535	1000	-	.	gene_id "MSTRG.3867"; transcript_id "MSTRG.3867.100"; exon_number "18";
chr1	StringTie	exon	52477708	52477882	1000	-	.	gene_id "MSTRG.3867"; transcript_id "MSTRG.3867.100"; exon_number "19";
chr1	StringTie	exon	52481423	52481635	1000	-	.	gene_id "MSTRG.3867"; transcript_id "MSTRG.3867.100"; exon_number "20";
chr1	StringTie	exon	52481804	52481923	1000	-	.	gene_id "MSTRG.3867"; transcript_id "MSTRG.3867.100"; exon_number "21";
chr1	StringTie	exon	52488909	52489035	1000	-	.	gene_id "MSTRG.3867"; transcript_id "MSTRG.3867.100"; exon_number "22";
chr1	StringTie	exon	52490732	52490801	1000	-	.	gene_id "MSTRG.3867"; transcript_id "MSTRG.3867.100"; exon_number "23";
chr1	StringTie	exon	52493611	52493662	1000	-	.	gene_id "MSTRG.3867"; transcript_id "MSTRG.3867.100"; exon_number "24";
chr1	StringTie	exon	52495427	52495515	1000	-	.	gene_id "MSTRG.3867"; transcript_id "MSTRG.3867.100"; exon_number "25";
chr1	StringTie	exon	52497006	52497183	1000	-	.	gene_id "MSTRG.3867"; transcript_id "MSTRG.3867.100"; exon_number "26";
chr1	StringTie	exon	52509596	52509712	1000	-	.	gene_id "MSTRG.3867"; transcript_id "MSTRG.3867.100"; exon_number "27";
chr1	StringTie	exon	52515891	52516054	1000	-	.	gene_id "MSTRG.3867"; transcript_id "MSTRG.3867.100"; exon_number "28";
chr1	StringTie	exon	52525563	52526373	1000	-	.	gene_id "MSTRG.3867"; transcript_id "MSTRG.3867.100"; exon_number "29";
chr1	StringTie	exon	52552931	52553090	1000	-	.	gene_id "MSTRG.3867"; transcript_id "MSTRG.3867.100"; exon_number "30";
chr1	StringTie	exon	52553433	52553487	1000	-	.	gene_id "MSTRG.3867"; transcript_id "MSTRG.3867.100"; exon_number "31";
chr1	StringTie	transcript	52423100	52535214	1000	-	.	gene_id "MSTRG.3867"; transcript_id "MSTRG.3867.101";
chr1	StringTie	exon	52423100	52424002	1000	-	.	gene_id "MSTRG.3867"; transcript_id "MSTRG.3867.101"; exon_number "1";
chr1	StringTie	exon	52425349	52425507	1000	-	.	gene_id "MSTRG.3867"; transcript_id "MSTRG.3867.101"; exon_number "2";
chr1	StringTie	exon	52431013	52431460	1000	-	.	gene_id "MSTRG.3867"; transcript_id "MSTRG.3867.101"; exon_number "3";
chr1	StringTie	exon	52435365	52435465	1000	-	.	gene_id "MSTRG.3867"; transcript_id "MSTRG.3867.101"; exon_number "4";
chr1	StringTie	exon	52436755	52436978	1000	-	.	gene_id "MSTRG.3867"; transcript_id "MSTRG.3867.101"; exon_number "5";
chr1	StringTie	exon	52438220	52438335	1000	-	.	gene_id "MSTRG.3867"; transcript_id "MSTRG.3867.101"; exon_number "6";
chr1	StringTie	exon	52445787	52445869	1000	-	.	gene_id "MSTRG.3867"; transcript_id "MSTRG.3867.101"; exon_number "7";
chr1	StringTie	exon	52445957	52446004	1000	-	.	gene_id "MSTRG.3867"; transcript_id "MSTRG.3867.101"; exon_number "8";
chr1	StringTie	exon	52446265	52446442	1000	-	.	gene_id "MSTRG.3867"; transcript_id "MSTRG.3867.101"; exon_number "9";
chr1	StringTie	exon	52446590	52446667	1000	-	.	gene_id "MSTRG.3867"; transcript_id "MSTRG.3867.101"; exon_number "10";
chr1	StringTie	exon	52458336	52458449	1000	-	.	gene_id "MSTRG.3867"; transcript_id "MSTRG.3867.101"; exon_number "11";
chr1	StringTie	exon	52461134	52461223	1000	-	.	gene_id "MSTRG.3867"; transcript_id "MSTRG.3867.101"; exon_number "12";
chr1	StringTie	exon	52461513	52461616	1000	-	.	gene_id "MSTRG.3867"; transcript_id "MSTRG.3867.101"; exon_number "13";
chr1	StringTie	exon	52461712	52463777	1000	-	.	gene_id "MSTRG.3867"; transcript_id "MSTRG.3867.101"; exon_number "14";
chr1	StringTie	exon	52465070	52465173	1000	-	.	gene_id "MSTRG.3867"; transcript_id "MSTRG.3867.101"; exon_number "15";
chr1	StringTie	exon	52468181	52468267	1000	-	.	gene_id "MSTRG.3867"; transcript_id "MSTRG.3867.101"; exon_number "16";
chr1	StringTie	exon	52471952	52472102	1000	-	.	gene_id "MSTRG.3867"; transcript_id "MSTRG.3867.101"; exon_number "17";
chr1	StringTie	exon	52474832	52475535	1000	-	.	gene_id "MSTRG.3867"; transcript_id "MSTRG.3867.101"; exon_number "18";
chr1	StringTie	exon	52477708	52477882	1000	-	.	gene_id "MSTRG.3867"; transcript_id "MSTRG.3867.101"; exon_number "19";
chr1	StringTie	exon	52481423	52481635	1000	-	.	gene_id "MSTRG.3867"; transcript_id "MSTRG.3867.101"; exon_number "20";
chr1	StringTie	exon	52481804	52481923	1000	-	.	gene_id "MSTRG.3867"; transcript_id "MSTRG.3867.101"; exon_number "21";
chr1	StringTie	exon	52488909	52489035	1000	-	.	gene_id "MSTRG.3867"; transcript_id "MSTRG.3867.101"; exon_number "22";
chr1	StringTie	exon	52490732	52490801	1000	-	.	gene_id "MSTRG.3867"; transcript_id "MSTRG.3867.101"; exon_number "23";
chr1	StringTie	exon	52493611	52493662	1000	-	.	gene_id "MSTRG.3867"; transcript_id "MSTRG.3867.101"; exon_number "24";
chr1	StringTie	exon	52495427	52495515	1000	-	.	gene_id "MSTRG.3867"; transcript_id "MSTRG.3867.101"; exon_number "25";
chr1	StringTie	exon	52497006	52497183	1000	-	.	gene_id "MSTRG.3867"; transcript_id "MSTRG.3867.101"; exon_number "26";
chr1	StringTie	exon	52509596	52509712	1000	-	.	gene_id "MSTRG.3867"; transcript_id "MSTRG.3867.101"; exon_number "27";
chr1	StringTie	exon	52515891	52516054	1000	-	.	gene_id "MSTRG.3867"; transcript_id "MSTRG.3867.101"; exon_number "28";
chr1	StringTie	exon	52525563	52526373	1000	-	.	gene_id "MSTRG.3867"; transcript_id "MSTRG.3867.101"; exon_number "29";
chr1	StringTie	exon	52534987	52535214	1000	-	.	gene_id "MSTRG.3867"; transcript_id "MSTRG.3867.101"; exon_number "30";
chr1	StringTie	transcript	52423101	52553530	1000	-	.	gene_id "MSTRG.3867"; transcript_id "MSTRG.3867.102";
chr1	StringTie	exon	52423101	52424002	1000	-	.	gene_id "MSTRG.3867"; transcript_id "MSTRG.3867.102"; exon_number "1";
chr1	StringTie	exon	52425349	52425507	1000	-	.	gene_id "MSTRG.3867"; transcript_id "MSTRG.3867.102"; exon_number "2";
chr1	StringTie	exon	52431013	52431460	1000	-	.	gene_id "MSTRG.3867"; transcript_id "MSTRG.3867.102"; exon_number "3";
chr1	StringTie	exon	52435365	52435465	1000	-	.	gene_id "MSTRG.3867"; transcript_id "MSTRG.3867.102"; exon_number "4";
chr1	StringTie	exon	52436755	52436963	1000	-	.	gene_id "MSTRG.3867"; transcript_id "MSTRG.3867.102"; exon_number "5";
chr1	StringTie	exon	52438220	52438335	1000	-	.	gene_id "MSTRG.3867"; transcript_id "MSTRG.3867.102"; exon_number "6";
chr1	StringTie	exon	52445787	52445869	1000	-	.	gene_id "MSTRG.3867"; transcript_id "MSTRG.3867.102"; exon_number "7";
chr1	StringTie	exon	52445957	52446004	1000	-	.	gene_id "MSTRG.3867"; transcript_id "MSTRG.3867.102"; exon_number "8";
chr1	StringTie	exon	52446265	52446442	1000	-	.	gene_id "MSTRG.3867"; transcript_id "MSTRG.3867.102"; exon_number "9";
chr1	StringTie	exon	52446590	52446667	1000	-	.	gene_id "MSTRG.3867"; transcript_id "MSTRG.3867.102"; exon_number "10";
chr1	StringTie	exon	52458336	52458449	1000	-	.	gene_id "MSTRG.3867"; transcript_id "MSTRG.3867.102"; exon_number "11";
chr1	StringTie	exon	52461134	52461223	1000	-	.	gene_id "MSTRG.3867"; transcript_id "MSTRG.3867.102"; exon_number "12";
chr1	StringTie	exon	52461513	52461616	1000	-	.	gene_id "MSTRG.3867"; transcript_id "MSTRG.3867.102"; exon_number "13";
chr1	StringTie	exon	52461712	52461769	1000	-	.	gene_id "MSTRG.3867"; transcript_id "MSTRG.3867.102"; exon_number "14";
chr1	StringTie	exon	52465070	52465173	1000	-	.	gene_id "MSTRG.3867"; transcript_id "MSTRG.3867.102"; exon_number "15";
chr1	StringTie	exon	52468181	52468267	1000	-	.	gene_id "MSTRG.3867"; transcript_id "MSTRG.3867.102"; exon_number "16";
chr1	StringTie	exon	52471952	52472102	1000	-	.	gene_id "MSTRG.3867"; transcript_id "MSTRG.3867.102"; exon_number "17";
chr1	StringTie	exon	52474832	52475535	1000	-	.	gene_id "MSTRG.3867"; transcript_id "MSTRG.3867.102"; exon_number "18";
chr1	StringTie	exon	52477708	52477882	1000	-	.	gene_id "MSTRG.3867"; transcript_id "MSTRG.3867.102"; exon_number "19";
chr1	StringTie	exon	52481423	52481635	1000	-	.	gene_id "MSTRG.3867"; transcript_id "MSTRG.3867.102"; exon_number "20";
chr1	StringTie	exon	52481804	52481923	1000	-	.	gene_id "MSTRG.3867"; transcript_id "MSTRG.3867.102"; exon_number "21";
chr1	StringTie	exon	52488909	52489035	1000	-	.	gene_id "MSTRG.3867"; transcript_id "MSTRG.3867.102"; exon_number "22";
chr1	StringTie	exon	52490732	52490801	1000	-	.	gene_id "MSTRG.3867"; transcript_id "MSTRG.3867.102"; exon_number "23";
chr1	StringTie	exon	52493611	52493662	1000	-	.	gene_id "MSTRG.3867"; transcript_id "MSTRG.3867.102"; exon_number "24";
chr1	StringTie	exon	52495427	52495515	1000	-	.	gene_id "MSTRG.3867"; transcript_id "MSTRG.3867.102"; exon_number "25";
chr1	StringTie	exon	52509596	52509712	1000	-	.	gene_id "MSTRG.3867"; transcript_id "MSTRG.3867.102"; exon_number "26";
chr1	StringTie	exon	52515891	52516054	1000	-	.	gene_id "MSTRG.3867"; transcript_id "MSTRG.3867.102"; exon_number "27";
chr1	StringTie	exon	52525563	52526373	1000	-	.	gene_id "MSTRG.3867"; transcript_id "MSTRG.3867.102"; exon_number "28";
chr1	StringTie	exon	52552931	52553090	1000	-	.	gene_id "MSTRG.3867"; transcript_id "MSTRG.3867.102"; exon_number "29";
chr1	StringTie	exon	52553433	52553530	1000	-	.	gene_id "MSTRG.3867"; transcript_id "MSTRG.3867.102"; exon_number "30";
chr1	StringTie	transcript	52423101	52538544	1000	-	.	gene_id "MSTRG.3867"; transcript_id "MSTRG.3867.103";
chr1	StringTie	exon	52423101	52424002	1000	-	.	gene_id "MSTRG.3867"; transcript_id "MSTRG.3867.103"; exon_number "1";
chr1	StringTie	exon	52425349	52425507	1000	-	.	gene_id "MSTRG.3867"; transcript_id "MSTRG.3867.103"; exon_number "2";
chr1	StringTie	exon	52431013	52431460	1000	-	.	gene_id "MSTRG.3867"; transcript_id "MSTRG.3867.103"; exon_number "3";
chr1	StringTie	exon	52435365	52435465	1000	-	.	gene_id "MSTRG.3867"; transcript_id "MSTRG.3867.103"; exon_number "4";
chr1	StringTie	exon	52436755	52436963	1000	-	.	gene_id "MSTRG.3867"; transcript_id "MSTRG.3867.103"; exon_number "5";
chr1	StringTie	exon	52438220	52438335	1000	-	.	gene_id "MSTRG.3867"; transcript_id "MSTRG.3867.103"; exon_number "6";
chr1	StringTie	exon	52445787	52445869	1000	-	.	gene_id "MSTRG.3867"; transcript_id "MSTRG.3867.103"; exon_number "7";
chr1	StringTie	exon	52445957	52446004	1000	-	.	gene_id "MSTRG.3867"; transcript_id "MSTRG.3867.103"; exon_number "8";
chr1	StringTie	exon	52446265	52446442	1000	-	.	gene_id "MSTRG.3867"; transcript_id "MSTRG.3867.103"; exon_number "9";
chr1	StringTie	exon	52446590	52446667	1000	-	.	gene_id "MSTRG.3867"; transcript_id "MSTRG.3867.103"; exon_number "10";
chr1	StringTie	exon	52458336	52458449	1000	-	.	gene_id "MSTRG.3867"; transcript_id "MSTRG.3867.103"; exon_number "11";
chr1	StringTie	exon	52461134	52461223	1000	-	.	gene_id "MSTRG.3867"; transcript_id "MSTRG.3867.103"; exon_number "12";
chr1	StringTie	exon	52461513	52461616	1000	-	.	gene_id "MSTRG.3867"; transcript_id "MSTRG.3867.103"; exon_number "13";
chr1	StringTie	exon	52461712	52461769	1000	-	.	gene_id "MSTRG.3867"; transcript_id "MSTRG.3867.103"; exon_number "14";
chr1	StringTie	exon	52465070	52465173	1000	-	.	gene_id "MSTRG.3867"; transcript_id "MSTRG.3867.103"; exon_number "15";
chr1	StringTie	exon	52468181	52468267	1000	-	.	gene_id "MSTRG.3867"; transcript_id "MSTRG.3867.103"; exon_number "16";
chr1	StringTie	exon	52471952	52472102	1000	-	.	gene_id "MSTRG.3867"; transcript_id "MSTRG.3867.103"; exon_number "17";
chr1	StringTie	exon	52474832	52475535	1000	-	.	gene_id "MSTRG.3867"; transcript_id "MSTRG.3867.103"; exon_number "18";
chr1	StringTie	exon	52477708	52477882	1000	-	.	gene_id "MSTRG.3867"; transcript_id "MSTRG.3867.103"; exon_number "19";
chr1	StringTie	exon	52481423	52481635	1000	-	.	gene_id "MSTRG.3867"; transcript_id "MSTRG.3867.103"; exon_number "20";
chr1	StringTie	exon	52481804	52481923	1000	-	.	gene_id "MSTRG.3867"; transcript_id "MSTRG.3867.103"; exon_number "21";
chr1	StringTie	exon	52488909	52489035	1000	-	.	gene_id "MSTRG.3867"; transcript_id "MSTRG.3867.103"; exon_number "22";
chr1	StringTie	exon	52490732	52490801	1000	-	.	gene_id "MSTRG.3867"; transcript_id "MSTRG.3867.103"; exon_number "23";
chr1	StringTie	exon	52493611	52493662	1000	-	.	gene_id "MSTRG.3867"; transcript_id "MSTRG.3867.103"; exon_number "24";
chr1	StringTie	exon	52495427	52495515	1000	-	.	gene_id "MSTRG.3867"; transcript_id "MSTRG.3867.103"; exon_number "25";
chr1	StringTie	exon	52497006	52497183	1000	-	.	gene_id "MSTRG.3867"; transcript_id "MSTRG.3867.103"; exon_number "26";
chr1	StringTie	exon	52509596	52509712	1000	-	.	gene_id "MSTRG.3867"; transcript_id "MSTRG.3867.103"; exon_number "27";
chr1	StringTie	exon	52515891	52516054	1000	-	.	gene_id "MSTRG.3867"; transcript_id "MSTRG.3867.103"; exon_number "28";
chr1	StringTie	exon	52525563	52526373	1000	-	.	gene_id "MSTRG.3867"; transcript_id "MSTRG.3867.103"; exon_number "29";
chr1	StringTie	exon	52529768	52529873	1000	-	.	gene_id "MSTRG.3867"; transcript_id "MSTRG.3867.103"; exon_number "30";
chr1	StringTie	exon	52538524	52538544	1000	-	.	gene_id "MSTRG.3867"; transcript_id "MSTRG.3867.103"; exon_number "31";
chr1	StringTie	transcript	52423102	52529911	1000	-	.	gene_id "MSTRG.3867"; transcript_id "MSTRG.3867.104";
chr1	StringTie	exon	52423102	52423913	1000	-	.	gene_id "MSTRG.3867"; transcript_id "MSTRG.3867.104"; exon_number "1";
chr1	StringTie	exon	52425349	52425507	1000	-	.	gene_id "MSTRG.3867"; transcript_id "MSTRG.3867.104"; exon_number "2";
chr1	StringTie	exon	52431013	52431460	1000	-	.	gene_id "MSTRG.3867"; transcript_id "MSTRG.3867.104"; exon_number "3";
chr1	StringTie	exon	52435365	52435465	1000	-	.	gene_id "MSTRG.3867"; transcript_id "MSTRG.3867.104"; exon_number "4";
chr1	StringTie	exon	52436755	52437701	1000	-	.	gene_id "MSTRG.3867"; transcript_id "MSTRG.3867.104"; exon_number "5";
chr1	StringTie	exon	52462480	52463777	1000	-	.	gene_id "MSTRG.3867"; transcript_id "MSTRG.3867.104"; exon_number "6";
chr1	StringTie	exon	52465070	52465173	1000	-	.	gene_id "MSTRG.3867"; transcript_id "MSTRG.3867.104"; exon_number "7";
chr1	StringTie	exon	52468181	52468267	1000	-	.	gene_id "MSTRG.3867"; transcript_id "MSTRG.3867.104"; exon_number "8";
chr1	StringTie	exon	52471952	52472102	1000	-	.	gene_id "MSTRG.3867"; transcript_id "MSTRG.3867.104"; exon_number "9";
chr1	StringTie	exon	52474832	52475535	1000	-	.	gene_id "MSTRG.3867"; transcript_id "MSTRG.3867.104"; exon_number "10";
chr1	StringTie	exon	52477708	52477882	1000	-	.	gene_id "MSTRG.3867"; transcript_id "MSTRG.3867.104"; exon_number "11";
chr1	StringTie	exon	52481423	52481635	1000	-	.	gene_id "MSTRG.3867"; transcript_id "MSTRG.3867.104"; exon_number "12";
chr1	StringTie	exon	52481804	52481923	1000	-	.	gene_id "MSTRG.3867"; transcript_id "MSTRG.3867.104"; exon_number "13";
chr1	StringTie	exon	52488909	52489035	1000	-	.	gene_id "MSTRG.3867"; transcript_id "MSTRG.3867.104"; exon_number "14";
chr1	StringTie	exon	52490732	52490801	1000	-	.	gene_id "MSTRG.3867"; transcript_id "MSTRG.3867.104"; exon_number "15";
chr1	StringTie	exon	52493611	52493662	1000	-	.	gene_id "MSTRG.3867"; transcript_id "MSTRG.3867.104"; exon_number "16";
chr1	StringTie	exon	52495427	52495515	1000	-	.	gene_id "MSTRG.3867"; transcript_id "MSTRG.3867.104"; exon_number "17";
chr1	StringTie	exon	52497006	52497183	1000	-	.	gene_id "MSTRG.3867"; transcript_id "MSTRG.3867.104"; exon_number "18";
chr1	StringTie	exon	52509596	52509712	1000	-	.	gene_id "MSTRG.3867"; transcript_id "MSTRG.3867.104"; exon_number "19";
chr1	StringTie	exon	52515891	52516054	1000	-	.	gene_id "MSTRG.3867"; transcript_id "MSTRG.3867.104"; exon_number "20";
chr1	StringTie	exon	52525563	52526373	1000	-	.	gene_id "MSTRG.3867"; transcript_id "MSTRG.3867.104"; exon_number "21";
chr1	StringTie	exon	52529768	52529911	1000	-	.	gene_id "MSTRG.3867"; transcript_id "MSTRG.3867.104"; exon_number "22";
chr1	StringTie	transcript	52423103	52553085	1000	-	.	gene_id "MSTRG.3867"; transcript_id "MSTRG.3867.105";
chr1	StringTie	exon	52423103	52423913	1000	-	.	gene_id "MSTRG.3867"; transcript_id "MSTRG.3867.105"; exon_number "1";
chr1	StringTie	exon	52425349	52425507	1000	-	.	gene_id "MSTRG.3867"; transcript_id "MSTRG.3867.105"; exon_number "2";
chr1	StringTie	exon	52431013	52431460	1000	-	.	gene_id "MSTRG.3867"; transcript_id "MSTRG.3867.105"; exon_number "3";
chr1	StringTie	exon	52435365	52435465	1000	-	.	gene_id "MSTRG.3867"; transcript_id "MSTRG.3867.105"; exon_number "4";
chr1	StringTie	exon	52436755	52436978	1000	-	.	gene_id "MSTRG.3867"; transcript_id "MSTRG.3867.105"; exon_number "5";
chr1	StringTie	exon	52438220	52438335	1000	-	.	gene_id "MSTRG.3867"; transcript_id "MSTRG.3867.105"; exon_number "6";
chr1	StringTie	exon	52445787	52445869	1000	-	.	gene_id "MSTRG.3867"; transcript_id "MSTRG.3867.105"; exon_number "7";
chr1	StringTie	exon	52445957	52446004	1000	-	.	gene_id "MSTRG.3867"; transcript_id "MSTRG.3867.105"; exon_number "8";
chr1	StringTie	exon	52446265	52446442	1000	-	.	gene_id "MSTRG.3867"; transcript_id "MSTRG.3867.105"; exon_number "9";
chr1	StringTie	exon	52446590	52446667	1000	-	.	gene_id "MSTRG.3867"; transcript_id "MSTRG.3867.105"; exon_number "10";
chr1	StringTie	exon	52458336	52458449	1000	-	.	gene_id "MSTRG.3867"; transcript_id "MSTRG.3867.105"; exon_number "11";
chr1	StringTie	exon	52461134	52461223	1000	-	.	gene_id "MSTRG.3867"; transcript_id "MSTRG.3867.105"; exon_number "12";
chr1	StringTie	exon	52461513	52461616	1000	-	.	gene_id "MSTRG.3867"; transcript_id "MSTRG.3867.105"; exon_number "13";
chr1	StringTie	exon	52461712	52461769	1000	-	.	gene_id "MSTRG.3867"; transcript_id "MSTRG.3867.105"; exon_number "14";
chr1	StringTie	exon	52465070	52465173	1000	-	.	gene_id "MSTRG.3867"; transcript_id "MSTRG.3867.105"; exon_number "15";
chr1	StringTie	exon	52468181	52468267	1000	-	.	gene_id "MSTRG.3867"; transcript_id "MSTRG.3867.105"; exon_number "16";
chr1	StringTie	exon	52471952	52472102	1000	-	.	gene_id "MSTRG.3867"; transcript_id "MSTRG.3867.105"; exon_number "17";
chr1	StringTie	exon	52474832	52475535	1000	-	.	gene_id "MSTRG.3867"; transcript_id "MSTRG.3867.105"; exon_number "18";
chr1	StringTie	exon	52477708	52477882	1000	-	.	gene_id "MSTRG.3867"; transcript_id "MSTRG.3867.105"; exon_number "19";
chr1	StringTie	exon	52481423	52481635	1000	-	.	gene_id "MSTRG.3867"; transcript_id "MSTRG.3867.105"; exon_number "20";
chr1	StringTie	exon	52481804	52481923	1000	-	.	gene_id "MSTRG.3867"; transcript_id "MSTRG.3867.105"; exon_number "21";
chr1	StringTie	exon	52488909	52489035	1000	-	.	gene_id "MSTRG.3867"; transcript_id "MSTRG.3867.105"; exon_number "22";
chr1	StringTie	exon	52490732	52490801	1000	-	.	gene_id "MSTRG.3867"; transcript_id "MSTRG.3867.105"; exon_number "23";
chr1	StringTie	exon	52493611	52493662	1000	-	.	gene_id "MSTRG.3867"; transcript_id "MSTRG.3867.105"; exon_number "24";
chr1	StringTie	exon	52495427	52495515	1000	-	.	gene_id "MSTRG.3867"; transcript_id "MSTRG.3867.105"; exon_number "25";
chr1	StringTie	exon	52497006	52497183	1000	-	.	gene_id "MSTRG.3867"; transcript_id "MSTRG.3867.105"; exon_number "26";
chr1	StringTie	exon	52509596	52509712	1000	-	.	gene_id "MSTRG.3867"; transcript_id "MSTRG.3867.105"; exon_number "27";
chr1	StringTie	exon	52515891	52516054	1000	-	.	gene_id "MSTRG.3867"; transcript_id "MSTRG.3867.105"; exon_number "28";
chr1	StringTie	exon	52525563	52526373	1000	-	.	gene_id "MSTRG.3867"; transcript_id "MSTRG.3867.105"; exon_number "29";
chr1	StringTie	exon	52529768	52529885	1000	-	.	gene_id "MSTRG.3867"; transcript_id "MSTRG.3867.105"; exon_number "30";
chr1	StringTie	exon	52534987	52535122	1000	-	.	gene_id "MSTRG.3867"; transcript_id "MSTRG.3867.105"; exon_number "31";
chr1	StringTie	exon	52538524	52538643	1000	-	.	gene_id "MSTRG.3867"; transcript_id "MSTRG.3867.105"; exon_number "32";
chr1	StringTie	exon	52552931	52553085	1000	-	.	gene_id "MSTRG.3867"; transcript_id "MSTRG.3867.105"; exon_number "33";
chr1	StringTie	transcript	52423103	52528087	1000	-	.	gene_id "MSTRG.3867"; transcript_id "MSTRG.3867.106";
chr1	StringTie	exon	52423103	52424002	1000	-	.	gene_id "MSTRG.3867"; transcript_id "MSTRG.3867.106"; exon_number "1";
chr1	StringTie	exon	52425349	52425507	1000	-	.	gene_id "MSTRG.3867"; transcript_id "MSTRG.3867.106"; exon_number "2";
chr1	StringTie	exon	52431013	52431460	1000	-	.	gene_id "MSTRG.3867"; transcript_id "MSTRG.3867.106"; exon_number "3";
chr1	StringTie	exon	52435365	52435465	1000	-	.	gene_id "MSTRG.3867"; transcript_id "MSTRG.3867.106"; exon_number "4";
chr1	StringTie	exon	52436755	52437701	1000	-	.	gene_id "MSTRG.3867"; transcript_id "MSTRG.3867.106"; exon_number "5";
chr1	StringTie	exon	52462480	52463777	1000	-	.	gene_id "MSTRG.3867"; transcript_id "MSTRG.3867.106"; exon_number "6";
chr1	StringTie	exon	52465070	52465173	1000	-	.	gene_id "MSTRG.3867"; transcript_id "MSTRG.3867.106"; exon_number "7";
chr1	StringTie	exon	52468181	52468267	1000	-	.	gene_id "MSTRG.3867"; transcript_id "MSTRG.3867.106"; exon_number "8";
chr1	StringTie	exon	52471952	52472102	1000	-	.	gene_id "MSTRG.3867"; transcript_id "MSTRG.3867.106"; exon_number "9";
chr1	StringTie	exon	52474832	52475535	1000	-	.	gene_id "MSTRG.3867"; transcript_id "MSTRG.3867.106"; exon_number "10";
chr1	StringTie	exon	52477708	52477882	1000	-	.	gene_id "MSTRG.3867"; transcript_id "MSTRG.3867.106"; exon_number "11";
chr1	StringTie	exon	52481423	52481635	1000	-	.	gene_id "MSTRG.3867"; transcript_id "MSTRG.3867.106"; exon_number "12";
chr1	StringTie	exon	52481804	52481923	1000	-	.	gene_id "MSTRG.3867"; transcript_id "MSTRG.3867.106"; exon_number "13";
chr1	StringTie	exon	52488909	52489035	1000	-	.	gene_id "MSTRG.3867"; transcript_id "MSTRG.3867.106"; exon_number "14";
chr1	StringTie	exon	52490732	52490801	1000	-	.	gene_id "MSTRG.3867"; transcript_id "MSTRG.3867.106"; exon_number "15";
chr1	StringTie	exon	52493611	52493662	1000	-	.	gene_id "MSTRG.3867"; transcript_id "MSTRG.3867.106"; exon_number "16";
chr1	StringTie	exon	52495427	52495515	1000	-	.	gene_id "MSTRG.3867"; transcript_id "MSTRG.3867.106"; exon_number "17";
chr1	StringTie	exon	52497006	52497183	1000	-	.	gene_id "MSTRG.3867"; transcript_id "MSTRG.3867.106"; exon_number "18";
chr1	StringTie	exon	52509596	52509712	1000	-	.	gene_id "MSTRG.3867"; transcript_id "MSTRG.3867.106"; exon_number "19";
chr1	StringTie	exon	52515891	52516054	1000	-	.	gene_id "MSTRG.3867"; transcript_id "MSTRG.3867.106"; exon_number "20";
chr1	StringTie	exon	52525563	52526373	1000	-	.	gene_id "MSTRG.3867"; transcript_id "MSTRG.3867.106"; exon_number "21";
chr1	StringTie	exon	52528066	52528087	1000	-	.	gene_id "MSTRG.3867"; transcript_id "MSTRG.3867.106"; exon_number "22";
chr1	StringTie	transcript	52423110	52535016	1000	-	.	gene_id "MSTRG.3867"; transcript_id "MSTRG.3867.107";
chr1	StringTie	exon	52423110	52424002	1000	-	.	gene_id "MSTRG.3867"; transcript_id "MSTRG.3867.107"; exon_number "1";
chr1	StringTie	exon	52425349	52425507	1000	-	.	gene_id "MSTRG.3867"; transcript_id "MSTRG.3867.107"; exon_number "2";
chr1	StringTie	exon	52431013	52431460	1000	-	.	gene_id "MSTRG.3867"; transcript_id "MSTRG.3867.107"; exon_number "3";
chr1	StringTie	exon	52435365	52435462	1000	-	.	gene_id "MSTRG.3867"; transcript_id "MSTRG.3867.107"; exon_number "4";
chr1	StringTie	exon	52436755	52438335	1000	-	.	gene_id "MSTRG.3867"; transcript_id "MSTRG.3867.107"; exon_number "5";
chr1	StringTie	exon	52445787	52445869	1000	-	.	gene_id "MSTRG.3867"; transcript_id "MSTRG.3867.107"; exon_number "6";
chr1	StringTie	exon	52445957	52446004	1000	-	.	gene_id "MSTRG.3867"; transcript_id "MSTRG.3867.107"; exon_number "7";
chr1	StringTie	exon	52446265	52446442	1000	-	.	gene_id "MSTRG.3867"; transcript_id "MSTRG.3867.107"; exon_number "8";
chr1	StringTie	exon	52446590	52446667	1000	-	.	gene_id "MSTRG.3867"; transcript_id "MSTRG.3867.107"; exon_number "9";
chr1	StringTie	exon	52458336	52458449	1000	-	.	gene_id "MSTRG.3867"; transcript_id "MSTRG.3867.107"; exon_number "10";
chr1	StringTie	exon	52461134	52461223	1000	-	.	gene_id "MSTRG.3867"; transcript_id "MSTRG.3867.107"; exon_number "11";
chr1	StringTie	exon	52461513	52461616	1000	-	.	gene_id "MSTRG.3867"; transcript_id "MSTRG.3867.107"; exon_number "12";
chr1	StringTie	exon	52461712	52461769	1000	-	.	gene_id "MSTRG.3867"; transcript_id "MSTRG.3867.107"; exon_number "13";
chr1	StringTie	exon	52474832	52475535	1000	-	.	gene_id "MSTRG.3867"; transcript_id "MSTRG.3867.107"; exon_number "14";
chr1	StringTie	exon	52477708	52477882	1000	-	.	gene_id "MSTRG.3867"; transcript_id "MSTRG.3867.107"; exon_number "15";
chr1	StringTie	exon	52481423	52481635	1000	-	.	gene_id "MSTRG.3867"; transcript_id "MSTRG.3867.107"; exon_number "16";
chr1	StringTie	exon	52481804	52481923	1000	-	.	gene_id "MSTRG.3867"; transcript_id "MSTRG.3867.107"; exon_number "17";
chr1	StringTie	exon	52488909	52489035	1000	-	.	gene_id "MSTRG.3867"; transcript_id "MSTRG.3867.107"; exon_number "18";
chr1	StringTie	exon	52490732	52490801	1000	-	.	gene_id "MSTRG.3867"; transcript_id "MSTRG.3867.107"; exon_number "19";
chr1	StringTie	exon	52493611	52493662	1000	-	.	gene_id "MSTRG.3867"; transcript_id "MSTRG.3867.107"; exon_number "20";
chr1	StringTie	exon	52495427	52495515	1000	-	.	gene_id "MSTRG.3867"; transcript_id "MSTRG.3867.107"; exon_number "21";
chr1	StringTie	exon	52497006	52497183	1000	-	.	gene_id "MSTRG.3867"; transcript_id "MSTRG.3867.107"; exon_number "22";
chr1	StringTie	exon	52509596	52509712	1000	-	.	gene_id "MSTRG.3867"; transcript_id "MSTRG.3867.107"; exon_number "23";
chr1	StringTie	exon	52515891	52516054	1000	-	.	gene_id "MSTRG.3867"; transcript_id "MSTRG.3867.107"; exon_number "24";
chr1	StringTie	exon	52525563	52526373	1000	-	.	gene_id "MSTRG.3867"; transcript_id "MSTRG.3867.107"; exon_number "25";
chr1	StringTie	exon	52534987	52535016	1000	-	.	gene_id "MSTRG.3867"; transcript_id "MSTRG.3867.107"; exon_number "26";
chr1	StringTie	transcript	52423110	52495515	1000	-	.	gene_id "MSTRG.3867"; transcript_id "MSTRG.3867.108";
chr1	StringTie	exon	52423110	52424002	1000	-	.	gene_id "MSTRG.3867"; transcript_id "MSTRG.3867.108"; exon_number "1";
chr1	StringTie	exon	52425349	52425507	1000	-	.	gene_id "MSTRG.3867"; transcript_id "MSTRG.3867.108"; exon_number "2";
chr1	StringTie	exon	52431013	52431460	1000	-	.	gene_id "MSTRG.3867"; transcript_id "MSTRG.3867.108"; exon_number "3";
chr1	StringTie	exon	52435365	52435465	1000	-	.	gene_id "MSTRG.3867"; transcript_id "MSTRG.3867.108"; exon_number "4";
chr1	StringTie	exon	52436755	52436978	1000	-	.	gene_id "MSTRG.3867"; transcript_id "MSTRG.3867.108"; exon_number "5";
chr1	StringTie	exon	52438220	52438335	1000	-	.	gene_id "MSTRG.3867"; transcript_id "MSTRG.3867.108"; exon_number "6";
chr1	StringTie	exon	52445787	52445869	1000	-	.	gene_id "MSTRG.3867"; transcript_id "MSTRG.3867.108"; exon_number "7";
chr1	StringTie	exon	52445957	52446004	1000	-	.	gene_id "MSTRG.3867"; transcript_id "MSTRG.3867.108"; exon_number "8";
chr1	StringTie	exon	52446265	52446442	1000	-	.	gene_id "MSTRG.3867"; transcript_id "MSTRG.3867.108"; exon_number "9";
chr1	StringTie	exon	52446590	52446667	1000	-	.	gene_id "MSTRG.3867"; transcript_id "MSTRG.3867.108"; exon_number "10";
chr1	StringTie	exon	52458336	52458449	1000	-	.	gene_id "MSTRG.3867"; transcript_id "MSTRG.3867.108"; exon_number "11";
chr1	StringTie	exon	52461134	52461223	1000	-	.	gene_id "MSTRG.3867"; transcript_id "MSTRG.3867.108"; exon_number "12";
chr1	StringTie	exon	52461513	52461616	1000	-	.	gene_id "MSTRG.3867"; transcript_id "MSTRG.3867.108"; exon_number "13";
chr1	StringTie	exon	52461712	52461769	1000	-	.	gene_id "MSTRG.3867"; transcript_id "MSTRG.3867.108"; exon_number "14";
chr1	StringTie	exon	52464013	52464098	1000	-	.	gene_id "MSTRG.3867"; transcript_id "MSTRG.3867.108"; exon_number "15";
chr1	StringTie	exon	52465070	52465173	1000	-	.	gene_id "MSTRG.3867"; transcript_id "MSTRG.3867.108"; exon_number "16";
chr1	StringTie	exon	52468181	52468267	1000	-	.	gene_id "MSTRG.3867"; transcript_id "MSTRG.3867.108"; exon_number "17";
chr1	StringTie	exon	52471952	52472102	1000	-	.	gene_id "MSTRG.3867"; transcript_id "MSTRG.3867.108"; exon_number "18";
chr1	StringTie	exon	52474832	52475535	1000	-	.	gene_id "MSTRG.3867"; transcript_id "MSTRG.3867.108"; exon_number "19";
chr1	StringTie	exon	52477708	52477882	1000	-	.	gene_id "MSTRG.3867"; transcript_id "MSTRG.3867.108"; exon_number "20";
chr1	StringTie	exon	52481423	52481635	1000	-	.	gene_id "MSTRG.3867"; transcript_id "MSTRG.3867.108"; exon_number "21";
chr1	StringTie	exon	52481804	52481923	1000	-	.	gene_id "MSTRG.3867"; transcript_id "MSTRG.3867.108"; exon_number "22";
chr1	StringTie	exon	52488909	52489035	1000	-	.	gene_id "MSTRG.3867"; transcript_id "MSTRG.3867.108"; exon_number "23";
chr1	StringTie	exon	52490732	52490801	1000	-	.	gene_id "MSTRG.3867"; transcript_id "MSTRG.3867.108"; exon_number "24";
chr1	StringTie	exon	52493611	52493662	1000	-	.	gene_id "MSTRG.3867"; transcript_id "MSTRG.3867.108"; exon_number "25";
chr1	StringTie	exon	52495427	52495515	1000	-	.	gene_id "MSTRG.3867"; transcript_id "MSTRG.3867.108"; exon_number "26";
chr1	StringTie	transcript	52423148	52529824	1000	-	.	gene_id "MSTRG.3867"; transcript_id "MSTRG.3867.109";
chr1	StringTie	exon	52423148	52424002	1000	-	.	gene_id "MSTRG.3867"; transcript_id "MSTRG.3867.109"; exon_number "1";
chr1	StringTie	exon	52425349	52425507	1000	-	.	gene_id "MSTRG.3867"; transcript_id "MSTRG.3867.109"; exon_number "2";
chr1	StringTie	exon	52431013	52431460	1000	-	.	gene_id "MSTRG.3867"; transcript_id "MSTRG.3867.109"; exon_number "3";
chr1	StringTie	exon	52435365	52435465	1000	-	.	gene_id "MSTRG.3867"; transcript_id "MSTRG.3867.109"; exon_number "4";
chr1	StringTie	exon	52436755	52437701	1000	-	.	gene_id "MSTRG.3867"; transcript_id "MSTRG.3867.109"; exon_number "5";
chr1	StringTie	exon	52462480	52463777	1000	-	.	gene_id "MSTRG.3867"; transcript_id "MSTRG.3867.109"; exon_number "6";
chr1	StringTie	exon	52465070	52465173	1000	-	.	gene_id "MSTRG.3867"; transcript_id "MSTRG.3867.109"; exon_number "7";
chr1	StringTie	exon	52468181	52468267	1000	-	.	gene_id "MSTRG.3867"; transcript_id "MSTRG.3867.109"; exon_number "8";
chr1	StringTie	exon	52471952	52472102	1000	-	.	gene_id "MSTRG.3867"; transcript_id "MSTRG.3867.109"; exon_number "9";
chr1	StringTie	exon	52474832	52475535	1000	-	.	gene_id "MSTRG.3867"; transcript_id "MSTRG.3867.109"; exon_number "10";
chr1	StringTie	exon	52477708	52477882	1000	-	.	gene_id "MSTRG.3867"; transcript_id "MSTRG.3867.109"; exon_number "11";
chr1	StringTie	exon	52481423	52481635	1000	-	.	gene_id "MSTRG.3867"; transcript_id "MSTRG.3867.109"; exon_number "12";
chr1	StringTie	exon	52481804	52481923	1000	-	.	gene_id "MSTRG.3867"; transcript_id "MSTRG.3867.109"; exon_number "13";
chr1	StringTie	exon	52488909	52489035	1000	-	.	gene_id "MSTRG.3867"; transcript_id "MSTRG.3867.109"; exon_number "14";
chr1	StringTie	exon	52490732	52490801	1000	-	.	gene_id "MSTRG.3867"; transcript_id "MSTRG.3867.109"; exon_number "15";
chr1	StringTie	exon	52493611	52493662	1000	-	.	gene_id "MSTRG.3867"; transcript_id "MSTRG.3867.109"; exon_number "16";
chr1	StringTie	exon	52495427	52495515	1000	-	.	gene_id "MSTRG.3867"; transcript_id "MSTRG.3867.109"; exon_number "17";
chr1	StringTie	exon	52497006	52497183	1000	-	.	gene_id "MSTRG.3867"; transcript_id "MSTRG.3867.109"; exon_number "18";
chr1	StringTie	exon	52509596	52509712	1000	-	.	gene_id "MSTRG.3867"; transcript_id "MSTRG.3867.109"; exon_number "19";
chr1	StringTie	exon	52515891	52516054	1000	-	.	gene_id "MSTRG.3867"; transcript_id "MSTRG.3867.109"; exon_number "20";
chr1	StringTie	exon	52525563	52526373	1000	-	.	gene_id "MSTRG.3867"; transcript_id "MSTRG.3867.109"; exon_number "21";
chr1	StringTie	exon	52529768	52529824	1000	-	.	gene_id "MSTRG.3867"; transcript_id "MSTRG.3867.109"; exon_number "22";
chr1	StringTie	transcript	52370979	52404469	1000	-	.	gene_id "MSTRG.3867"; transcript_id "MSTRG.3867.11";
chr1	StringTie	exon	52370979	52373375	1000	-	.	gene_id "MSTRG.3867"; transcript_id "MSTRG.3867.11"; exon_number "1";
chr1	StringTie	exon	52374810	52374897	1000	-	.	gene_id "MSTRG.3867"; transcript_id "MSTRG.3867.11"; exon_number "2";
chr1	StringTie	exon	52375430	52375599	1000	-	.	gene_id "MSTRG.3867"; transcript_id "MSTRG.3867.11"; exon_number "3";
chr1	StringTie	exon	52381642	52381761	1000	-	.	gene_id "MSTRG.3867"; transcript_id "MSTRG.3867.11"; exon_number "4";
chr1	StringTie	exon	52383420	52383569	1000	-	.	gene_id "MSTRG.3867"; transcript_id "MSTRG.3867.11"; exon_number "5";
chr1	StringTie	exon	52384550	52384721	1000	-	.	gene_id "MSTRG.3867"; transcript_id "MSTRG.3867.11"; exon_number "6";
chr1	StringTie	exon	52385161	52385262	1000	-	.	gene_id "MSTRG.3867"; transcript_id "MSTRG.3867.11"; exon_number "7";
chr1	StringTie	exon	52385852	52385949	1000	-	.	gene_id "MSTRG.3867"; transcript_id "MSTRG.3867.11"; exon_number "8";
chr1	StringTie	exon	52388442	52388637	1000	-	.	gene_id "MSTRG.3867"; transcript_id "MSTRG.3867.11"; exon_number "9";
chr1	StringTie	exon	52389217	52389321	1000	-	.	gene_id "MSTRG.3867"; transcript_id "MSTRG.3867.11"; exon_number "10";
chr1	StringTie	exon	52393386	52393803	1000	-	.	gene_id "MSTRG.3867"; transcript_id "MSTRG.3867.11"; exon_number "11";
chr1	StringTie	exon	52396046	52396364	1000	-	.	gene_id "MSTRG.3867"; transcript_id "MSTRG.3867.11"; exon_number "12";
chr1	StringTie	exon	52397685	52397863	1000	-	.	gene_id "MSTRG.3867"; transcript_id "MSTRG.3867.11"; exon_number "13";
chr1	StringTie	exon	52401362	52401489	1000	-	.	gene_id "MSTRG.3867"; transcript_id "MSTRG.3867.11"; exon_number "14";
chr1	StringTie	exon	52402129	52402228	1000	-	.	gene_id "MSTRG.3867"; transcript_id "MSTRG.3867.11"; exon_number "15";
chr1	StringTie	exon	52404246	52404469	1000	-	.	gene_id "MSTRG.3867"; transcript_id "MSTRG.3867.11"; exon_number "16";
chr1	StringTie	transcript	52423152	52553353	1000	-	.	gene_id "MSTRG.3867"; transcript_id "MSTRG.3867.110";
chr1	StringTie	exon	52423152	52424002	1000	-	.	gene_id "MSTRG.3867"; transcript_id "MSTRG.3867.110"; exon_number "1";
chr1	StringTie	exon	52425349	52425507	1000	-	.	gene_id "MSTRG.3867"; transcript_id "MSTRG.3867.110"; exon_number "2";
chr1	StringTie	exon	52431013	52431460	1000	-	.	gene_id "MSTRG.3867"; transcript_id "MSTRG.3867.110"; exon_number "3";
chr1	StringTie	exon	52435365	52435465	1000	-	.	gene_id "MSTRG.3867"; transcript_id "MSTRG.3867.110"; exon_number "4";
chr1	StringTie	exon	52436755	52436963	1000	-	.	gene_id "MSTRG.3867"; transcript_id "MSTRG.3867.110"; exon_number "5";
chr1	StringTie	exon	52438220	52438335	1000	-	.	gene_id "MSTRG.3867"; transcript_id "MSTRG.3867.110"; exon_number "6";
chr1	StringTie	exon	52445787	52445869	1000	-	.	gene_id "MSTRG.3867"; transcript_id "MSTRG.3867.110"; exon_number "7";
chr1	StringTie	exon	52445957	52446004	1000	-	.	gene_id "MSTRG.3867"; transcript_id "MSTRG.3867.110"; exon_number "8";
chr1	StringTie	exon	52446265	52446442	1000	-	.	gene_id "MSTRG.3867"; transcript_id "MSTRG.3867.110"; exon_number "9";
chr1	StringTie	exon	52446590	52446667	1000	-	.	gene_id "MSTRG.3867"; transcript_id "MSTRG.3867.110"; exon_number "10";
chr1	StringTie	exon	52458336	52458449	1000	-	.	gene_id "MSTRG.3867"; transcript_id "MSTRG.3867.110"; exon_number "11";
chr1	StringTie	exon	52461134	52461223	1000	-	.	gene_id "MSTRG.3867"; transcript_id "MSTRG.3867.110"; exon_number "12";
chr1	StringTie	exon	52461513	52461616	1000	-	.	gene_id "MSTRG.3867"; transcript_id "MSTRG.3867.110"; exon_number "13";
chr1	StringTie	exon	52461712	52461769	1000	-	.	gene_id "MSTRG.3867"; transcript_id "MSTRG.3867.110"; exon_number "14";
chr1	StringTie	exon	52465070	52465173	1000	-	.	gene_id "MSTRG.3867"; transcript_id "MSTRG.3867.110"; exon_number "15";
chr1	StringTie	exon	52468181	52468267	1000	-	.	gene_id "MSTRG.3867"; transcript_id "MSTRG.3867.110"; exon_number "16";
chr1	StringTie	exon	52471952	52472102	1000	-	.	gene_id "MSTRG.3867"; transcript_id "MSTRG.3867.110"; exon_number "17";
chr1	StringTie	exon	52474832	52475535	1000	-	.	gene_id "MSTRG.3867"; transcript_id "MSTRG.3867.110"; exon_number "18";
chr1	StringTie	exon	52477708	52477882	1000	-	.	gene_id "MSTRG.3867"; transcript_id "MSTRG.3867.110"; exon_number "19";
chr1	StringTie	exon	52481423	52481635	1000	-	.	gene_id "MSTRG.3867"; transcript_id "MSTRG.3867.110"; exon_number "20";
chr1	StringTie	exon	52481804	52481923	1000	-	.	gene_id "MSTRG.3867"; transcript_id "MSTRG.3867.110"; exon_number "21";
chr1	StringTie	exon	52488909	52489035	1000	-	.	gene_id "MSTRG.3867"; transcript_id "MSTRG.3867.110"; exon_number "22";
chr1	StringTie	exon	52490732	52490801	1000	-	.	gene_id "MSTRG.3867"; transcript_id "MSTRG.3867.110"; exon_number "23";
chr1	StringTie	exon	52493611	52493662	1000	-	.	gene_id "MSTRG.3867"; transcript_id "MSTRG.3867.110"; exon_number "24";
chr1	StringTie	exon	52495427	52495515	1000	-	.	gene_id "MSTRG.3867"; transcript_id "MSTRG.3867.110"; exon_number "25";
chr1	StringTie	exon	52497006	52497183	1000	-	.	gene_id "MSTRG.3867"; transcript_id "MSTRG.3867.110"; exon_number "26";
chr1	StringTie	exon	52509596	52509712	1000	-	.	gene_id "MSTRG.3867"; transcript_id "MSTRG.3867.110"; exon_number "27";
chr1	StringTie	exon	52515891	52516054	1000	-	.	gene_id "MSTRG.3867"; transcript_id "MSTRG.3867.110"; exon_number "28";
chr1	StringTie	exon	52525563	52526373	1000	-	.	gene_id "MSTRG.3867"; transcript_id "MSTRG.3867.110"; exon_number "29";
chr1	StringTie	exon	52529768	52529873	1000	-	.	gene_id "MSTRG.3867"; transcript_id "MSTRG.3867.110"; exon_number "30";
chr1	StringTie	exon	52534987	52535122	1000	-	.	gene_id "MSTRG.3867"; transcript_id "MSTRG.3867.110"; exon_number "31";
chr1	StringTie	exon	52538524	52538643	1000	-	.	gene_id "MSTRG.3867"; transcript_id "MSTRG.3867.110"; exon_number "32";
chr1	StringTie	exon	52552931	52553353	1000	-	.	gene_id "MSTRG.3867"; transcript_id "MSTRG.3867.110"; exon_number "33";
chr1	StringTie	transcript	52423157	52554679	1000	-	.	gene_id "MSTRG.3867"; transcript_id "MSTRG.3867.111";
chr1	StringTie	exon	52423157	52424002	1000	-	.	gene_id "MSTRG.3867"; transcript_id "MSTRG.3867.111"; exon_number "1";
chr1	StringTie	exon	52425349	52425507	1000	-	.	gene_id "MSTRG.3867"; transcript_id "MSTRG.3867.111"; exon_number "2";
chr1	StringTie	exon	52431013	52431460	1000	-	.	gene_id "MSTRG.3867"; transcript_id "MSTRG.3867.111"; exon_number "3";
chr1	StringTie	exon	52435365	52435465	1000	-	.	gene_id "MSTRG.3867"; transcript_id "MSTRG.3867.111"; exon_number "4";
chr1	StringTie	exon	52436755	52436963	1000	-	.	gene_id "MSTRG.3867"; transcript_id "MSTRG.3867.111"; exon_number "5";
chr1	StringTie	exon	52438220	52438335	1000	-	.	gene_id "MSTRG.3867"; transcript_id "MSTRG.3867.111"; exon_number "6";
chr1	StringTie	exon	52445787	52445869	1000	-	.	gene_id "MSTRG.3867"; transcript_id "MSTRG.3867.111"; exon_number "7";
chr1	StringTie	exon	52445957	52446004	1000	-	.	gene_id "MSTRG.3867"; transcript_id "MSTRG.3867.111"; exon_number "8";
chr1	StringTie	exon	52446265	52446442	1000	-	.	gene_id "MSTRG.3867"; transcript_id "MSTRG.3867.111"; exon_number "9";
chr1	StringTie	exon	52446590	52446667	1000	-	.	gene_id "MSTRG.3867"; transcript_id "MSTRG.3867.111"; exon_number "10";
chr1	StringTie	exon	52458336	52458449	1000	-	.	gene_id "MSTRG.3867"; transcript_id "MSTRG.3867.111"; exon_number "11";
chr1	StringTie	exon	52461134	52461223	1000	-	.	gene_id "MSTRG.3867"; transcript_id "MSTRG.3867.111"; exon_number "12";
chr1	StringTie	exon	52461513	52461616	1000	-	.	gene_id "MSTRG.3867"; transcript_id "MSTRG.3867.111"; exon_number "13";
chr1	StringTie	exon	52461712	52461769	1000	-	.	gene_id "MSTRG.3867"; transcript_id "MSTRG.3867.111"; exon_number "14";
chr1	StringTie	exon	52465070	52465173	1000	-	.	gene_id "MSTRG.3867"; transcript_id "MSTRG.3867.111"; exon_number "15";
chr1	StringTie	exon	52468181	52468267	1000	-	.	gene_id "MSTRG.3867"; transcript_id "MSTRG.3867.111"; exon_number "16";
chr1	StringTie	exon	52471952	52472102	1000	-	.	gene_id "MSTRG.3867"; transcript_id "MSTRG.3867.111"; exon_number "17";
chr1	StringTie	exon	52474832	52475535	1000	-	.	gene_id "MSTRG.3867"; transcript_id "MSTRG.3867.111"; exon_number "18";
chr1	StringTie	exon	52477708	52477882	1000	-	.	gene_id "MSTRG.3867"; transcript_id "MSTRG.3867.111"; exon_number "19";
chr1	StringTie	exon	52481423	52481635	1000	-	.	gene_id "MSTRG.3867"; transcript_id "MSTRG.3867.111"; exon_number "20";
chr1	StringTie	exon	52481804	52481923	1000	-	.	gene_id "MSTRG.3867"; transcript_id "MSTRG.3867.111"; exon_number "21";
chr1	StringTie	exon	52488909	52489035	1000	-	.	gene_id "MSTRG.3867"; transcript_id "MSTRG.3867.111"; exon_number "22";
chr1	StringTie	exon	52490732	52490801	1000	-	.	gene_id "MSTRG.3867"; transcript_id "MSTRG.3867.111"; exon_number "23";
chr1	StringTie	exon	52493611	52493662	1000	-	.	gene_id "MSTRG.3867"; transcript_id "MSTRG.3867.111"; exon_number "24";
chr1	StringTie	exon	52495427	52495515	1000	-	.	gene_id "MSTRG.3867"; transcript_id "MSTRG.3867.111"; exon_number "25";
chr1	StringTie	exon	52497006	52497183	1000	-	.	gene_id "MSTRG.3867"; transcript_id "MSTRG.3867.111"; exon_number "26";
chr1	StringTie	exon	52509596	52509712	1000	-	.	gene_id "MSTRG.3867"; transcript_id "MSTRG.3867.111"; exon_number "27";
chr1	StringTie	exon	52515891	52516054	1000	-	.	gene_id "MSTRG.3867"; transcript_id "MSTRG.3867.111"; exon_number "28";
chr1	StringTie	exon	52525563	52526373	1000	-	.	gene_id "MSTRG.3867"; transcript_id "MSTRG.3867.111"; exon_number "29";
chr1	StringTie	exon	52552931	52553090	1000	-	.	gene_id "MSTRG.3867"; transcript_id "MSTRG.3867.111"; exon_number "30";
chr1	StringTie	exon	52554599	52554679	1000	-	.	gene_id "MSTRG.3867"; transcript_id "MSTRG.3867.111"; exon_number "31";
chr1	StringTie	transcript	52423157	52528261	1000	-	.	gene_id "MSTRG.3867"; transcript_id "MSTRG.3867.112";
chr1	StringTie	exon	52423157	52424002	1000	-	.	gene_id "MSTRG.3867"; transcript_id "MSTRG.3867.112"; exon_number "1";
chr1	StringTie	exon	52425349	52425507	1000	-	.	gene_id "MSTRG.3867"; transcript_id "MSTRG.3867.112"; exon_number "2";
chr1	StringTie	exon	52431013	52431460	1000	-	.	gene_id "MSTRG.3867"; transcript_id "MSTRG.3867.112"; exon_number "3";
chr1	StringTie	exon	52435365	52435465	1000	-	.	gene_id "MSTRG.3867"; transcript_id "MSTRG.3867.112"; exon_number "4";
chr1	StringTie	exon	52436755	52436978	1000	-	.	gene_id "MSTRG.3867"; transcript_id "MSTRG.3867.112"; exon_number "5";
chr1	StringTie	exon	52438220	52438335	1000	-	.	gene_id "MSTRG.3867"; transcript_id "MSTRG.3867.112"; exon_number "6";
chr1	StringTie	exon	52445787	52445869	1000	-	.	gene_id "MSTRG.3867"; transcript_id "MSTRG.3867.112"; exon_number "7";
chr1	StringTie	exon	52445957	52446004	1000	-	.	gene_id "MSTRG.3867"; transcript_id "MSTRG.3867.112"; exon_number "8";
chr1	StringTie	exon	52446265	52446442	1000	-	.	gene_id "MSTRG.3867"; transcript_id "MSTRG.3867.112"; exon_number "9";
chr1	StringTie	exon	52446590	52446667	1000	-	.	gene_id "MSTRG.3867"; transcript_id "MSTRG.3867.112"; exon_number "10";
chr1	StringTie	exon	52458336	52458449	1000	-	.	gene_id "MSTRG.3867"; transcript_id "MSTRG.3867.112"; exon_number "11";
chr1	StringTie	exon	52461134	52461223	1000	-	.	gene_id "MSTRG.3867"; transcript_id "MSTRG.3867.112"; exon_number "12";
chr1	StringTie	exon	52461513	52461616	1000	-	.	gene_id "MSTRG.3867"; transcript_id "MSTRG.3867.112"; exon_number "13";
chr1	StringTie	exon	52461712	52461769	1000	-	.	gene_id "MSTRG.3867"; transcript_id "MSTRG.3867.112"; exon_number "14";
chr1	StringTie	exon	52465070	52465173	1000	-	.	gene_id "MSTRG.3867"; transcript_id "MSTRG.3867.112"; exon_number "15";
chr1	StringTie	exon	52468181	52468267	1000	-	.	gene_id "MSTRG.3867"; transcript_id "MSTRG.3867.112"; exon_number "16";
chr1	StringTie	exon	52471952	52472102	1000	-	.	gene_id "MSTRG.3867"; transcript_id "MSTRG.3867.112"; exon_number "17";
chr1	StringTie	exon	52474832	52475535	1000	-	.	gene_id "MSTRG.3867"; transcript_id "MSTRG.3867.112"; exon_number "18";
chr1	StringTie	exon	52477708	52477882	1000	-	.	gene_id "MSTRG.3867"; transcript_id "MSTRG.3867.112"; exon_number "19";
chr1	StringTie	exon	52481423	52481635	1000	-	.	gene_id "MSTRG.3867"; transcript_id "MSTRG.3867.112"; exon_number "20";
chr1	StringTie	exon	52481804	52481923	1000	-	.	gene_id "MSTRG.3867"; transcript_id "MSTRG.3867.112"; exon_number "21";
chr1	StringTie	exon	52488909	52489035	1000	-	.	gene_id "MSTRG.3867"; transcript_id "MSTRG.3867.112"; exon_number "22";
chr1	StringTie	exon	52490732	52490801	1000	-	.	gene_id "MSTRG.3867"; transcript_id "MSTRG.3867.112"; exon_number "23";
chr1	StringTie	exon	52493611	52493662	1000	-	.	gene_id "MSTRG.3867"; transcript_id "MSTRG.3867.112"; exon_number "24";
chr1	StringTie	exon	52495427	52495515	1000	-	.	gene_id "MSTRG.3867"; transcript_id "MSTRG.3867.112"; exon_number "25";
chr1	StringTie	exon	52497006	52497183	1000	-	.	gene_id "MSTRG.3867"; transcript_id "MSTRG.3867.112"; exon_number "26";
chr1	StringTie	exon	52509596	52509712	1000	-	.	gene_id "MSTRG.3867"; transcript_id "MSTRG.3867.112"; exon_number "27";
chr1	StringTie	exon	52515891	52516054	1000	-	.	gene_id "MSTRG.3867"; transcript_id "MSTRG.3867.112"; exon_number "28";
chr1	StringTie	exon	52525563	52526373	1000	-	.	gene_id "MSTRG.3867"; transcript_id "MSTRG.3867.112"; exon_number "29";
chr1	StringTie	exon	52528066	52528261	1000	-	.	gene_id "MSTRG.3867"; transcript_id "MSTRG.3867.112"; exon_number "30";
chr1	StringTie	transcript	52423175	52527793	1000	-	.	gene_id "MSTRG.3867"; transcript_id "MSTRG.3867.113";
chr1	StringTie	exon	52423175	52424002	1000	-	.	gene_id "MSTRG.3867"; transcript_id "MSTRG.3867.113"; exon_number "1";
chr1	StringTie	exon	52425349	52425507	1000	-	.	gene_id "MSTRG.3867"; transcript_id "MSTRG.3867.113"; exon_number "2";
chr1	StringTie	exon	52431013	52431460	1000	-	.	gene_id "MSTRG.3867"; transcript_id "MSTRG.3867.113"; exon_number "3";
chr1	StringTie	exon	52435365	52435465	1000	-	.	gene_id "MSTRG.3867"; transcript_id "MSTRG.3867.113"; exon_number "4";
chr1	StringTie	exon	52436755	52436978	1000	-	.	gene_id "MSTRG.3867"; transcript_id "MSTRG.3867.113"; exon_number "5";
chr1	StringTie	exon	52438220	52438335	1000	-	.	gene_id "MSTRG.3867"; transcript_id "MSTRG.3867.113"; exon_number "6";
chr1	StringTie	exon	52445787	52445869	1000	-	.	gene_id "MSTRG.3867"; transcript_id "MSTRG.3867.113"; exon_number "7";
chr1	StringTie	exon	52445957	52446004	1000	-	.	gene_id "MSTRG.3867"; transcript_id "MSTRG.3867.113"; exon_number "8";
chr1	StringTie	exon	52446265	52446442	1000	-	.	gene_id "MSTRG.3867"; transcript_id "MSTRG.3867.113"; exon_number "9";
chr1	StringTie	exon	52446590	52446667	1000	-	.	gene_id "MSTRG.3867"; transcript_id "MSTRG.3867.113"; exon_number "10";
chr1	StringTie	exon	52461134	52461223	1000	-	.	gene_id "MSTRG.3867"; transcript_id "MSTRG.3867.113"; exon_number "11";
chr1	StringTie	exon	52461513	52461616	1000	-	.	gene_id "MSTRG.3867"; transcript_id "MSTRG.3867.113"; exon_number "12";
chr1	StringTie	exon	52461712	52461769	1000	-	.	gene_id "MSTRG.3867"; transcript_id "MSTRG.3867.113"; exon_number "13";
chr1	StringTie	exon	52465070	52465173	1000	-	.	gene_id "MSTRG.3867"; transcript_id "MSTRG.3867.113"; exon_number "14";
chr1	StringTie	exon	52468181	52468267	1000	-	.	gene_id "MSTRG.3867"; transcript_id "MSTRG.3867.113"; exon_number "15";
chr1	StringTie	exon	52471952	52472102	1000	-	.	gene_id "MSTRG.3867"; transcript_id "MSTRG.3867.113"; exon_number "16";
chr1	StringTie	exon	52474832	52475535	1000	-	.	gene_id "MSTRG.3867"; transcript_id "MSTRG.3867.113"; exon_number "17";
chr1	StringTie	exon	52477708	52477882	1000	-	.	gene_id "MSTRG.3867"; transcript_id "MSTRG.3867.113"; exon_number "18";
chr1	StringTie	exon	52481423	52481635	1000	-	.	gene_id "MSTRG.3867"; transcript_id "MSTRG.3867.113"; exon_number "19";
chr1	StringTie	exon	52481804	52481923	1000	-	.	gene_id "MSTRG.3867"; transcript_id "MSTRG.3867.113"; exon_number "20";
chr1	StringTie	exon	52488909	52489035	1000	-	.	gene_id "MSTRG.3867"; transcript_id "MSTRG.3867.113"; exon_number "21";
chr1	StringTie	exon	52490732	52490801	1000	-	.	gene_id "MSTRG.3867"; transcript_id "MSTRG.3867.113"; exon_number "22";
chr1	StringTie	exon	52493611	52493662	1000	-	.	gene_id "MSTRG.3867"; transcript_id "MSTRG.3867.113"; exon_number "23";
chr1	StringTie	exon	52495427	52495515	1000	-	.	gene_id "MSTRG.3867"; transcript_id "MSTRG.3867.113"; exon_number "24";
chr1	StringTie	exon	52497006	52497183	1000	-	.	gene_id "MSTRG.3867"; transcript_id "MSTRG.3867.113"; exon_number "25";
chr1	StringTie	exon	52509596	52509712	1000	-	.	gene_id "MSTRG.3867"; transcript_id "MSTRG.3867.113"; exon_number "26";
chr1	StringTie	exon	52515891	52516054	1000	-	.	gene_id "MSTRG.3867"; transcript_id "MSTRG.3867.113"; exon_number "27";
chr1	StringTie	exon	52525563	52526373	1000	-	.	gene_id "MSTRG.3867"; transcript_id "MSTRG.3867.113"; exon_number "28";
chr1	StringTie	exon	52527683	52527793	1000	-	.	gene_id "MSTRG.3867"; transcript_id "MSTRG.3867.113"; exon_number "29";
chr1	StringTie	transcript	52423181	52553455	1000	-	.	gene_id "MSTRG.3867"; transcript_id "MSTRG.3867.114";
chr1	StringTie	exon	52423181	52424002	1000	-	.	gene_id "MSTRG.3867"; transcript_id "MSTRG.3867.114"; exon_number "1";
chr1	StringTie	exon	52425349	52425507	1000	-	.	gene_id "MSTRG.3867"; transcript_id "MSTRG.3867.114"; exon_number "2";
chr1	StringTie	exon	52431013	52431460	1000	-	.	gene_id "MSTRG.3867"; transcript_id "MSTRG.3867.114"; exon_number "3";
chr1	StringTie	exon	52435365	52435465	1000	-	.	gene_id "MSTRG.3867"; transcript_id "MSTRG.3867.114"; exon_number "4";
chr1	StringTie	exon	52436755	52436963	1000	-	.	gene_id "MSTRG.3867"; transcript_id "MSTRG.3867.114"; exon_number "5";
chr1	StringTie	exon	52438220	52438335	1000	-	.	gene_id "MSTRG.3867"; transcript_id "MSTRG.3867.114"; exon_number "6";
chr1	StringTie	exon	52445787	52445869	1000	-	.	gene_id "MSTRG.3867"; transcript_id "MSTRG.3867.114"; exon_number "7";
chr1	StringTie	exon	52445957	52446004	1000	-	.	gene_id "MSTRG.3867"; transcript_id "MSTRG.3867.114"; exon_number "8";
chr1	StringTie	exon	52446265	52446442	1000	-	.	gene_id "MSTRG.3867"; transcript_id "MSTRG.3867.114"; exon_number "9";
chr1	StringTie	exon	52446590	52446667	1000	-	.	gene_id "MSTRG.3867"; transcript_id "MSTRG.3867.114"; exon_number "10";
chr1	StringTie	exon	52461134	52461223	1000	-	.	gene_id "MSTRG.3867"; transcript_id "MSTRG.3867.114"; exon_number "11";
chr1	StringTie	exon	52461513	52461616	1000	-	.	gene_id "MSTRG.3867"; transcript_id "MSTRG.3867.114"; exon_number "12";
chr1	StringTie	exon	52461712	52461769	1000	-	.	gene_id "MSTRG.3867"; transcript_id "MSTRG.3867.114"; exon_number "13";
chr1	StringTie	exon	52465070	52465173	1000	-	.	gene_id "MSTRG.3867"; transcript_id "MSTRG.3867.114"; exon_number "14";
chr1	StringTie	exon	52468181	52468267	1000	-	.	gene_id "MSTRG.3867"; transcript_id "MSTRG.3867.114"; exon_number "15";
chr1	StringTie	exon	52471952	52472102	1000	-	.	gene_id "MSTRG.3867"; transcript_id "MSTRG.3867.114"; exon_number "16";
chr1	StringTie	exon	52474832	52475535	1000	-	.	gene_id "MSTRG.3867"; transcript_id "MSTRG.3867.114"; exon_number "17";
chr1	StringTie	exon	52477708	52477882	1000	-	.	gene_id "MSTRG.3867"; transcript_id "MSTRG.3867.114"; exon_number "18";
chr1	StringTie	exon	52481423	52481635	1000	-	.	gene_id "MSTRG.3867"; transcript_id "MSTRG.3867.114"; exon_number "19";
chr1	StringTie	exon	52481804	52481923	1000	-	.	gene_id "MSTRG.3867"; transcript_id "MSTRG.3867.114"; exon_number "20";
chr1	StringTie	exon	52488909	52489035	1000	-	.	gene_id "MSTRG.3867"; transcript_id "MSTRG.3867.114"; exon_number "21";
chr1	StringTie	exon	52490732	52490801	1000	-	.	gene_id "MSTRG.3867"; transcript_id "MSTRG.3867.114"; exon_number "22";
chr1	StringTie	exon	52493611	52493662	1000	-	.	gene_id "MSTRG.3867"; transcript_id "MSTRG.3867.114"; exon_number "23";
chr1	StringTie	exon	52495427	52495515	1000	-	.	gene_id "MSTRG.3867"; transcript_id "MSTRG.3867.114"; exon_number "24";
chr1	StringTie	exon	52497006	52497183	1000	-	.	gene_id "MSTRG.3867"; transcript_id "MSTRG.3867.114"; exon_number "25";
chr1	StringTie	exon	52509596	52509712	1000	-	.	gene_id "MSTRG.3867"; transcript_id "MSTRG.3867.114"; exon_number "26";
chr1	StringTie	exon	52515891	52516054	1000	-	.	gene_id "MSTRG.3867"; transcript_id "MSTRG.3867.114"; exon_number "27";
chr1	StringTie	exon	52525563	52526373	1000	-	.	gene_id "MSTRG.3867"; transcript_id "MSTRG.3867.114"; exon_number "28";
chr1	StringTie	exon	52552931	52553090	1000	-	.	gene_id "MSTRG.3867"; transcript_id "MSTRG.3867.114"; exon_number "29";
chr1	StringTie	exon	52553433	52553455	1000	-	.	gene_id "MSTRG.3867"; transcript_id "MSTRG.3867.114"; exon_number "30";
chr1	StringTie	transcript	52423181	52490787	1000	-	.	gene_id "MSTRG.3867"; transcript_id "MSTRG.3867.115";
chr1	StringTie	exon	52423181	52423913	1000	-	.	gene_id "MSTRG.3867"; transcript_id "MSTRG.3867.115"; exon_number "1";
chr1	StringTie	exon	52425349	52425507	1000	-	.	gene_id "MSTRG.3867"; transcript_id "MSTRG.3867.115"; exon_number "2";
chr1	StringTie	exon	52431013	52431460	1000	-	.	gene_id "MSTRG.3867"; transcript_id "MSTRG.3867.115"; exon_number "3";
chr1	StringTie	exon	52435365	52435465	1000	-	.	gene_id "MSTRG.3867"; transcript_id "MSTRG.3867.115"; exon_number "4";
chr1	StringTie	exon	52436755	52438335	1000	-	.	gene_id "MSTRG.3867"; transcript_id "MSTRG.3867.115"; exon_number "5";
chr1	StringTie	exon	52445787	52445869	1000	-	.	gene_id "MSTRG.3867"; transcript_id "MSTRG.3867.115"; exon_number "6";
chr1	StringTie	exon	52445957	52446004	1000	-	.	gene_id "MSTRG.3867"; transcript_id "MSTRG.3867.115"; exon_number "7";
chr1	StringTie	exon	52446265	52446442	1000	-	.	gene_id "MSTRG.3867"; transcript_id "MSTRG.3867.115"; exon_number "8";
chr1	StringTie	exon	52446590	52446667	1000	-	.	gene_id "MSTRG.3867"; transcript_id "MSTRG.3867.115"; exon_number "9";
chr1	StringTie	exon	52458336	52458449	1000	-	.	gene_id "MSTRG.3867"; transcript_id "MSTRG.3867.115"; exon_number "10";
chr1	StringTie	exon	52461134	52461223	1000	-	.	gene_id "MSTRG.3867"; transcript_id "MSTRG.3867.115"; exon_number "11";
chr1	StringTie	exon	52461513	52461616	1000	-	.	gene_id "MSTRG.3867"; transcript_id "MSTRG.3867.115"; exon_number "12";
chr1	StringTie	exon	52461712	52461769	1000	-	.	gene_id "MSTRG.3867"; transcript_id "MSTRG.3867.115"; exon_number "13";
chr1	StringTie	exon	52465070	52465173	1000	-	.	gene_id "MSTRG.3867"; transcript_id "MSTRG.3867.115"; exon_number "14";
chr1	StringTie	exon	52468181	52468267	1000	-	.	gene_id "MSTRG.3867"; transcript_id "MSTRG.3867.115"; exon_number "15";
chr1	StringTie	exon	52471952	52472102	1000	-	.	gene_id "MSTRG.3867"; transcript_id "MSTRG.3867.115"; exon_number "16";
chr1	StringTie	exon	52474832	52475535	1000	-	.	gene_id "MSTRG.3867"; transcript_id "MSTRG.3867.115"; exon_number "17";
chr1	StringTie	exon	52477708	52477882	1000	-	.	gene_id "MSTRG.3867"; transcript_id "MSTRG.3867.115"; exon_number "18";
chr1	StringTie	exon	52481804	52481923	1000	-	.	gene_id "MSTRG.3867"; transcript_id "MSTRG.3867.115"; exon_number "19";
chr1	StringTie	exon	52488909	52489035	1000	-	.	gene_id "MSTRG.3867"; transcript_id "MSTRG.3867.115"; exon_number "20";
chr1	StringTie	exon	52490732	52490787	1000	-	.	gene_id "MSTRG.3867"; transcript_id "MSTRG.3867.115"; exon_number "21";
chr1	StringTie	transcript	52423194	52530001	1000	-	.	gene_id "MSTRG.3867"; transcript_id "MSTRG.3867.116";
chr1	StringTie	exon	52423194	52424002	1000	-	.	gene_id "MSTRG.3867"; transcript_id "MSTRG.3867.116"; exon_number "1";
chr1	StringTie	exon	52425349	52425507	1000	-	.	gene_id "MSTRG.3867"; transcript_id "MSTRG.3867.116"; exon_number "2";
chr1	StringTie	exon	52431013	52431460	1000	-	.	gene_id "MSTRG.3867"; transcript_id "MSTRG.3867.116"; exon_number "3";
chr1	StringTie	exon	52435365	52435465	1000	-	.	gene_id "MSTRG.3867"; transcript_id "MSTRG.3867.116"; exon_number "4";
chr1	StringTie	exon	52436755	52436978	1000	-	.	gene_id "MSTRG.3867"; transcript_id "MSTRG.3867.116"; exon_number "5";
chr1	StringTie	exon	52438220	52438335	1000	-	.	gene_id "MSTRG.3867"; transcript_id "MSTRG.3867.116"; exon_number "6";
chr1	StringTie	exon	52445787	52445869	1000	-	.	gene_id "MSTRG.3867"; transcript_id "MSTRG.3867.116"; exon_number "7";
chr1	StringTie	exon	52445957	52446004	1000	-	.	gene_id "MSTRG.3867"; transcript_id "MSTRG.3867.116"; exon_number "8";
chr1	StringTie	exon	52446265	52446442	1000	-	.	gene_id "MSTRG.3867"; transcript_id "MSTRG.3867.116"; exon_number "9";
chr1	StringTie	exon	52446590	52446667	1000	-	.	gene_id "MSTRG.3867"; transcript_id "MSTRG.3867.116"; exon_number "10";
chr1	StringTie	exon	52461134	52461223	1000	-	.	gene_id "MSTRG.3867"; transcript_id "MSTRG.3867.116"; exon_number "11";
chr1	StringTie	exon	52461513	52461616	1000	-	.	gene_id "MSTRG.3867"; transcript_id "MSTRG.3867.116"; exon_number "12";
chr1	StringTie	exon	52461712	52461769	1000	-	.	gene_id "MSTRG.3867"; transcript_id "MSTRG.3867.116"; exon_number "13";
chr1	StringTie	exon	52465070	52465173	1000	-	.	gene_id "MSTRG.3867"; transcript_id "MSTRG.3867.116"; exon_number "14";
chr1	StringTie	exon	52468181	52468267	1000	-	.	gene_id "MSTRG.3867"; transcript_id "MSTRG.3867.116"; exon_number "15";
chr1	StringTie	exon	52471952	52472102	1000	-	.	gene_id "MSTRG.3867"; transcript_id "MSTRG.3867.116"; exon_number "16";
chr1	StringTie	exon	52474832	52475535	1000	-	.	gene_id "MSTRG.3867"; transcript_id "MSTRG.3867.116"; exon_number "17";
chr1	StringTie	exon	52477708	52477882	1000	-	.	gene_id "MSTRG.3867"; transcript_id "MSTRG.3867.116"; exon_number "18";
chr1	StringTie	exon	52481423	52481635	1000	-	.	gene_id "MSTRG.3867"; transcript_id "MSTRG.3867.116"; exon_number "19";
chr1	StringTie	exon	52481804	52481923	1000	-	.	gene_id "MSTRG.3867"; transcript_id "MSTRG.3867.116"; exon_number "20";
chr1	StringTie	exon	52488909	52489035	1000	-	.	gene_id "MSTRG.3867"; transcript_id "MSTRG.3867.116"; exon_number "21";
chr1	StringTie	exon	52490732	52490801	1000	-	.	gene_id "MSTRG.3867"; transcript_id "MSTRG.3867.116"; exon_number "22";
chr1	StringTie	exon	52493611	52493662	1000	-	.	gene_id "MSTRG.3867"; transcript_id "MSTRG.3867.116"; exon_number "23";
chr1	StringTie	exon	52495427	52495515	1000	-	.	gene_id "MSTRG.3867"; transcript_id "MSTRG.3867.116"; exon_number "24";
chr1	StringTie	exon	52497006	52497183	1000	-	.	gene_id "MSTRG.3867"; transcript_id "MSTRG.3867.116"; exon_number "25";
chr1	StringTie	exon	52509596	52509712	1000	-	.	gene_id "MSTRG.3867"; transcript_id "MSTRG.3867.116"; exon_number "26";
chr1	StringTie	exon	52515891	52516054	1000	-	.	gene_id "MSTRG.3867"; transcript_id "MSTRG.3867.116"; exon_number "27";
chr1	StringTie	exon	52525563	52526373	1000	-	.	gene_id "MSTRG.3867"; transcript_id "MSTRG.3867.116"; exon_number "28";
chr1	StringTie	exon	52529768	52530001	1000	-	.	gene_id "MSTRG.3867"; transcript_id "MSTRG.3867.116"; exon_number "29";
chr1	StringTie	transcript	52423195	52553458	1000	-	.	gene_id "MSTRG.3867"; transcript_id "MSTRG.3867.117";
chr1	StringTie	exon	52423195	52423913	1000	-	.	gene_id "MSTRG.3867"; transcript_id "MSTRG.3867.117"; exon_number "1";
chr1	StringTie	exon	52425349	52425507	1000	-	.	gene_id "MSTRG.3867"; transcript_id "MSTRG.3867.117"; exon_number "2";
chr1	StringTie	exon	52431013	52431460	1000	-	.	gene_id "MSTRG.3867"; transcript_id "MSTRG.3867.117"; exon_number "3";
chr1	StringTie	exon	52435365	52435465	1000	-	.	gene_id "MSTRG.3867"; transcript_id "MSTRG.3867.117"; exon_number "4";
chr1	StringTie	exon	52436755	52436978	1000	-	.	gene_id "MSTRG.3867"; transcript_id "MSTRG.3867.117"; exon_number "5";
chr1	StringTie	exon	52438220	52438335	1000	-	.	gene_id "MSTRG.3867"; transcript_id "MSTRG.3867.117"; exon_number "6";
chr1	StringTie	exon	52445787	52445869	1000	-	.	gene_id "MSTRG.3867"; transcript_id "MSTRG.3867.117"; exon_number "7";
chr1	StringTie	exon	52445957	52446004	1000	-	.	gene_id "MSTRG.3867"; transcript_id "MSTRG.3867.117"; exon_number "8";
chr1	StringTie	exon	52446265	52446442	1000	-	.	gene_id "MSTRG.3867"; transcript_id "MSTRG.3867.117"; exon_number "9";
chr1	StringTie	exon	52446590	52446667	1000	-	.	gene_id "MSTRG.3867"; transcript_id "MSTRG.3867.117"; exon_number "10";
chr1	StringTie	exon	52461134	52461223	1000	-	.	gene_id "MSTRG.3867"; transcript_id "MSTRG.3867.117"; exon_number "11";
chr1	StringTie	exon	52461513	52461616	1000	-	.	gene_id "MSTRG.3867"; transcript_id "MSTRG.3867.117"; exon_number "12";
chr1	StringTie	exon	52461712	52461769	1000	-	.	gene_id "MSTRG.3867"; transcript_id "MSTRG.3867.117"; exon_number "13";
chr1	StringTie	exon	52465070	52465173	1000	-	.	gene_id "MSTRG.3867"; transcript_id "MSTRG.3867.117"; exon_number "14";
chr1	StringTie	exon	52468181	52468267	1000	-	.	gene_id "MSTRG.3867"; transcript_id "MSTRG.3867.117"; exon_number "15";
chr1	StringTie	exon	52471952	52472102	1000	-	.	gene_id "MSTRG.3867"; transcript_id "MSTRG.3867.117"; exon_number "16";
chr1	StringTie	exon	52474832	52475535	1000	-	.	gene_id "MSTRG.3867"; transcript_id "MSTRG.3867.117"; exon_number "17";
chr1	StringTie	exon	52477708	52477882	1000	-	.	gene_id "MSTRG.3867"; transcript_id "MSTRG.3867.117"; exon_number "18";
chr1	StringTie	exon	52481423	52481635	1000	-	.	gene_id "MSTRG.3867"; transcript_id "MSTRG.3867.117"; exon_number "19";
chr1	StringTie	exon	52481804	52481923	1000	-	.	gene_id "MSTRG.3867"; transcript_id "MSTRG.3867.117"; exon_number "20";
chr1	StringTie	exon	52488909	52489035	1000	-	.	gene_id "MSTRG.3867"; transcript_id "MSTRG.3867.117"; exon_number "21";
chr1	StringTie	exon	52490732	52490801	1000	-	.	gene_id "MSTRG.3867"; transcript_id "MSTRG.3867.117"; exon_number "22";
chr1	StringTie	exon	52493611	52493662	1000	-	.	gene_id "MSTRG.3867"; transcript_id "MSTRG.3867.117"; exon_number "23";
chr1	StringTie	exon	52495427	52495515	1000	-	.	gene_id "MSTRG.3867"; transcript_id "MSTRG.3867.117"; exon_number "24";
chr1	StringTie	exon	52497006	52497183	1000	-	.	gene_id "MSTRG.3867"; transcript_id "MSTRG.3867.117"; exon_number "25";
chr1	StringTie	exon	52509596	52509712	1000	-	.	gene_id "MSTRG.3867"; transcript_id "MSTRG.3867.117"; exon_number "26";
chr1	StringTie	exon	52515891	52516054	1000	-	.	gene_id "MSTRG.3867"; transcript_id "MSTRG.3867.117"; exon_number "27";
chr1	StringTie	exon	52552931	52553090	1000	-	.	gene_id "MSTRG.3867"; transcript_id "MSTRG.3867.117"; exon_number "28";
chr1	StringTie	exon	52553433	52553458	1000	-	.	gene_id "MSTRG.3867"; transcript_id "MSTRG.3867.117"; exon_number "29";
chr1	StringTie	transcript	52423196	52530007	1000	-	.	gene_id "MSTRG.3867"; transcript_id "MSTRG.3867.118";
chr1	StringTie	exon	52423196	52424002	1000	-	.	gene_id "MSTRG.3867"; transcript_id "MSTRG.3867.118"; exon_number "1";
chr1	StringTie	exon	52425349	52425507	1000	-	.	gene_id "MSTRG.3867"; transcript_id "MSTRG.3867.118"; exon_number "2";
chr1	StringTie	exon	52431013	52431460	1000	-	.	gene_id "MSTRG.3867"; transcript_id "MSTRG.3867.118"; exon_number "3";
chr1	StringTie	exon	52435365	52435465	1000	-	.	gene_id "MSTRG.3867"; transcript_id "MSTRG.3867.118"; exon_number "4";
chr1	StringTie	exon	52436755	52436978	1000	-	.	gene_id "MSTRG.3867"; transcript_id "MSTRG.3867.118"; exon_number "5";
chr1	StringTie	exon	52438220	52438335	1000	-	.	gene_id "MSTRG.3867"; transcript_id "MSTRG.3867.118"; exon_number "6";
chr1	StringTie	exon	52445787	52445869	1000	-	.	gene_id "MSTRG.3867"; transcript_id "MSTRG.3867.118"; exon_number "7";
chr1	StringTie	exon	52445957	52446004	1000	-	.	gene_id "MSTRG.3867"; transcript_id "MSTRG.3867.118"; exon_number "8";
chr1	StringTie	exon	52446265	52446442	1000	-	.	gene_id "MSTRG.3867"; transcript_id "MSTRG.3867.118"; exon_number "9";
chr1	StringTie	exon	52446590	52446667	1000	-	.	gene_id "MSTRG.3867"; transcript_id "MSTRG.3867.118"; exon_number "10";
chr1	StringTie	exon	52458336	52458449	1000	-	.	gene_id "MSTRG.3867"; transcript_id "MSTRG.3867.118"; exon_number "11";
chr1	StringTie	exon	52461134	52461223	1000	-	.	gene_id "MSTRG.3867"; transcript_id "MSTRG.3867.118"; exon_number "12";
chr1	StringTie	exon	52461513	52461616	1000	-	.	gene_id "MSTRG.3867"; transcript_id "MSTRG.3867.118"; exon_number "13";
chr1	StringTie	exon	52461712	52463777	1000	-	.	gene_id "MSTRG.3867"; transcript_id "MSTRG.3867.118"; exon_number "14";
chr1	StringTie	exon	52465070	52465173	1000	-	.	gene_id "MSTRG.3867"; transcript_id "MSTRG.3867.118"; exon_number "15";
chr1	StringTie	exon	52468181	52468267	1000	-	.	gene_id "MSTRG.3867"; transcript_id "MSTRG.3867.118"; exon_number "16";
chr1	StringTie	exon	52471952	52472102	1000	-	.	gene_id "MSTRG.3867"; transcript_id "MSTRG.3867.118"; exon_number "17";
chr1	StringTie	exon	52474832	52475535	1000	-	.	gene_id "MSTRG.3867"; transcript_id "MSTRG.3867.118"; exon_number "18";
chr1	StringTie	exon	52477708	52477882	1000	-	.	gene_id "MSTRG.3867"; transcript_id "MSTRG.3867.118"; exon_number "19";
chr1	StringTie	exon	52481423	52481635	1000	-	.	gene_id "MSTRG.3867"; transcript_id "MSTRG.3867.118"; exon_number "20";
chr1	StringTie	exon	52481804	52481923	1000	-	.	gene_id "MSTRG.3867"; transcript_id "MSTRG.3867.118"; exon_number "21";
chr1	StringTie	exon	52488909	52489035	1000	-	.	gene_id "MSTRG.3867"; transcript_id "MSTRG.3867.118"; exon_number "22";
chr1	StringTie	exon	52490732	52490801	1000	-	.	gene_id "MSTRG.3867"; transcript_id "MSTRG.3867.118"; exon_number "23";
chr1	StringTie	exon	52493611	52493662	1000	-	.	gene_id "MSTRG.3867"; transcript_id "MSTRG.3867.118"; exon_number "24";
chr1	StringTie	exon	52495427	52495515	1000	-	.	gene_id "MSTRG.3867"; transcript_id "MSTRG.3867.118"; exon_number "25";
chr1	StringTie	exon	52497006	52497183	1000	-	.	gene_id "MSTRG.3867"; transcript_id "MSTRG.3867.118"; exon_number "26";
chr1	StringTie	exon	52509596	52509712	1000	-	.	gene_id "MSTRG.3867"; transcript_id "MSTRG.3867.118"; exon_number "27";
chr1	StringTie	exon	52515891	52516054	1000	-	.	gene_id "MSTRG.3867"; transcript_id "MSTRG.3867.118"; exon_number "28";
chr1	StringTie	exon	52525563	52526373	1000	-	.	gene_id "MSTRG.3867"; transcript_id "MSTRG.3867.118"; exon_number "29";
chr1	StringTie	exon	52529768	52530007	1000	-	.	gene_id "MSTRG.3867"; transcript_id "MSTRG.3867.118"; exon_number "30";
chr1	StringTie	transcript	52423196	52528192	1000	-	.	gene_id "MSTRG.3867"; transcript_id "MSTRG.3867.119";
chr1	StringTie	exon	52423196	52424002	1000	-	.	gene_id "MSTRG.3867"; transcript_id "MSTRG.3867.119"; exon_number "1";
chr1	StringTie	exon	52425349	52425507	1000	-	.	gene_id "MSTRG.3867"; transcript_id "MSTRG.3867.119"; exon_number "2";
chr1	StringTie	exon	52431013	52431460	1000	-	.	gene_id "MSTRG.3867"; transcript_id "MSTRG.3867.119"; exon_number "3";
chr1	StringTie	exon	52435365	52435465	1000	-	.	gene_id "MSTRG.3867"; transcript_id "MSTRG.3867.119"; exon_number "4";
chr1	StringTie	exon	52436755	52436963	1000	-	.	gene_id "MSTRG.3867"; transcript_id "MSTRG.3867.119"; exon_number "5";
chr1	StringTie	exon	52438220	52438335	1000	-	.	gene_id "MSTRG.3867"; transcript_id "MSTRG.3867.119"; exon_number "6";
chr1	StringTie	exon	52445787	52445869	1000	-	.	gene_id "MSTRG.3867"; transcript_id "MSTRG.3867.119"; exon_number "7";
chr1	StringTie	exon	52445957	52446004	1000	-	.	gene_id "MSTRG.3867"; transcript_id "MSTRG.3867.119"; exon_number "8";
chr1	StringTie	exon	52446265	52446442	1000	-	.	gene_id "MSTRG.3867"; transcript_id "MSTRG.3867.119"; exon_number "9";
chr1	StringTie	exon	52446590	52446667	1000	-	.	gene_id "MSTRG.3867"; transcript_id "MSTRG.3867.119"; exon_number "10";
chr1	StringTie	exon	52458336	52458449	1000	-	.	gene_id "MSTRG.3867"; transcript_id "MSTRG.3867.119"; exon_number "11";
chr1	StringTie	exon	52461134	52461223	1000	-	.	gene_id "MSTRG.3867"; transcript_id "MSTRG.3867.119"; exon_number "12";
chr1	StringTie	exon	52461513	52461616	1000	-	.	gene_id "MSTRG.3867"; transcript_id "MSTRG.3867.119"; exon_number "13";
chr1	StringTie	exon	52461712	52463777	1000	-	.	gene_id "MSTRG.3867"; transcript_id "MSTRG.3867.119"; exon_number "14";
chr1	StringTie	exon	52465070	52465173	1000	-	.	gene_id "MSTRG.3867"; transcript_id "MSTRG.3867.119"; exon_number "15";
chr1	StringTie	exon	52468181	52468267	1000	-	.	gene_id "MSTRG.3867"; transcript_id "MSTRG.3867.119"; exon_number "16";
chr1	StringTie	exon	52471952	52472102	1000	-	.	gene_id "MSTRG.3867"; transcript_id "MSTRG.3867.119"; exon_number "17";
chr1	StringTie	exon	52474832	52475535	1000	-	.	gene_id "MSTRG.3867"; transcript_id "MSTRG.3867.119"; exon_number "18";
chr1	StringTie	exon	52477708	52477882	1000	-	.	gene_id "MSTRG.3867"; transcript_id "MSTRG.3867.119"; exon_number "19";
chr1	StringTie	exon	52481423	52481635	1000	-	.	gene_id "MSTRG.3867"; transcript_id "MSTRG.3867.119"; exon_number "20";
chr1	StringTie	exon	52481804	52481923	1000	-	.	gene_id "MSTRG.3867"; transcript_id "MSTRG.3867.119"; exon_number "21";
chr1	StringTie	exon	52488909	52489035	1000	-	.	gene_id "MSTRG.3867"; transcript_id "MSTRG.3867.119"; exon_number "22";
chr1	StringTie	exon	52490732	52490801	1000	-	.	gene_id "MSTRG.3867"; transcript_id "MSTRG.3867.119"; exon_number "23";
chr1	StringTie	exon	52493611	52493662	1000	-	.	gene_id "MSTRG.3867"; transcript_id "MSTRG.3867.119"; exon_number "24";
chr1	StringTie	exon	52495427	52495515	1000	-	.	gene_id "MSTRG.3867"; transcript_id "MSTRG.3867.119"; exon_number "25";
chr1	StringTie	exon	52497006	52497183	1000	-	.	gene_id "MSTRG.3867"; transcript_id "MSTRG.3867.119"; exon_number "26";
chr1	StringTie	exon	52509596	52509712	1000	-	.	gene_id "MSTRG.3867"; transcript_id "MSTRG.3867.119"; exon_number "27";
chr1	StringTie	exon	52515891	52516054	1000	-	.	gene_id "MSTRG.3867"; transcript_id "MSTRG.3867.119"; exon_number "28";
chr1	StringTie	exon	52525563	52526373	1000	-	.	gene_id "MSTRG.3867"; transcript_id "MSTRG.3867.119"; exon_number "29";
chr1	StringTie	exon	52528066	52528192	1000	-	.	gene_id "MSTRG.3867"; transcript_id "MSTRG.3867.119"; exon_number "30";
chr1	StringTie	transcript	52371027	52404460	1000	-	.	gene_id "MSTRG.3867"; transcript_id "MSTRG.3867.12";
chr1	StringTie	exon	52371027	52373375	1000	-	.	gene_id "MSTRG.3867"; transcript_id "MSTRG.3867.12"; exon_number "1";
chr1	StringTie	exon	52374810	52374897	1000	-	.	gene_id "MSTRG.3867"; transcript_id "MSTRG.3867.12"; exon_number "2";
chr1	StringTie	exon	52375430	52375599	1000	-	.	gene_id "MSTRG.3867"; transcript_id "MSTRG.3867.12"; exon_number "3";
chr1	StringTie	exon	52381642	52381761	1000	-	.	gene_id "MSTRG.3867"; transcript_id "MSTRG.3867.12"; exon_number "4";
chr1	StringTie	exon	52383420	52383569	1000	-	.	gene_id "MSTRG.3867"; transcript_id "MSTRG.3867.12"; exon_number "5";
chr1	StringTie	exon	52383830	52383937	1000	-	.	gene_id "MSTRG.3867"; transcript_id "MSTRG.3867.12"; exon_number "6";
chr1	StringTie	exon	52384550	52384721	1000	-	.	gene_id "MSTRG.3867"; transcript_id "MSTRG.3867.12"; exon_number "7";
chr1	StringTie	exon	52385161	52385262	1000	-	.	gene_id "MSTRG.3867"; transcript_id "MSTRG.3867.12"; exon_number "8";
chr1	StringTie	exon	52385852	52385949	1000	-	.	gene_id "MSTRG.3867"; transcript_id "MSTRG.3867.12"; exon_number "9";
chr1	StringTie	exon	52388442	52388637	1000	-	.	gene_id "MSTRG.3867"; transcript_id "MSTRG.3867.12"; exon_number "10";
chr1	StringTie	exon	52389217	52389321	1000	-	.	gene_id "MSTRG.3867"; transcript_id "MSTRG.3867.12"; exon_number "11";
chr1	StringTie	exon	52393443	52393803	1000	-	.	gene_id "MSTRG.3867"; transcript_id "MSTRG.3867.12"; exon_number "12";
chr1	StringTie	exon	52394554	52394615	1000	-	.	gene_id "MSTRG.3867"; transcript_id "MSTRG.3867.12"; exon_number "13";
chr1	StringTie	exon	52396046	52396364	1000	-	.	gene_id "MSTRG.3867"; transcript_id "MSTRG.3867.12"; exon_number "14";
chr1	StringTie	exon	52397685	52397863	1000	-	.	gene_id "MSTRG.3867"; transcript_id "MSTRG.3867.12"; exon_number "15";
chr1	StringTie	exon	52401362	52401489	1000	-	.	gene_id "MSTRG.3867"; transcript_id "MSTRG.3867.12"; exon_number "16";
chr1	StringTie	exon	52402129	52402228	1000	-	.	gene_id "MSTRG.3867"; transcript_id "MSTRG.3867.12"; exon_number "17";
chr1	StringTie	exon	52404246	52404460	1000	-	.	gene_id "MSTRG.3867"; transcript_id "MSTRG.3867.12"; exon_number "18";
chr1	StringTie	transcript	52423200	52528177	1000	-	.	gene_id "MSTRG.3867"; transcript_id "MSTRG.3867.120";
chr1	StringTie	exon	52423200	52424002	1000	-	.	gene_id "MSTRG.3867"; transcript_id "MSTRG.3867.120"; exon_number "1";
chr1	StringTie	exon	52425349	52425507	1000	-	.	gene_id "MSTRG.3867"; transcript_id "MSTRG.3867.120"; exon_number "2";
chr1	StringTie	exon	52431013	52431460	1000	-	.	gene_id "MSTRG.3867"; transcript_id "MSTRG.3867.120"; exon_number "3";
chr1	StringTie	exon	52435365	52435465	1000	-	.	gene_id "MSTRG.3867"; transcript_id "MSTRG.3867.120"; exon_number "4";
chr1	StringTie	exon	52436755	52436975	1000	-	.	gene_id "MSTRG.3867"; transcript_id "MSTRG.3867.120"; exon_number "5";
chr1	StringTie	exon	52438220	52438335	1000	-	.	gene_id "MSTRG.3867"; transcript_id "MSTRG.3867.120"; exon_number "6";
chr1	StringTie	exon	52445787	52445869	1000	-	.	gene_id "MSTRG.3867"; transcript_id "MSTRG.3867.120"; exon_number "7";
chr1	StringTie	exon	52445957	52446004	1000	-	.	gene_id "MSTRG.3867"; transcript_id "MSTRG.3867.120"; exon_number "8";
chr1	StringTie	exon	52446265	52446442	1000	-	.	gene_id "MSTRG.3867"; transcript_id "MSTRG.3867.120"; exon_number "9";
chr1	StringTie	exon	52446590	52446667	1000	-	.	gene_id "MSTRG.3867"; transcript_id "MSTRG.3867.120"; exon_number "10";
chr1	StringTie	exon	52458336	52458449	1000	-	.	gene_id "MSTRG.3867"; transcript_id "MSTRG.3867.120"; exon_number "11";
chr1	StringTie	exon	52461134	52461223	1000	-	.	gene_id "MSTRG.3867"; transcript_id "MSTRG.3867.120"; exon_number "12";
chr1	StringTie	exon	52461513	52461616	1000	-	.	gene_id "MSTRG.3867"; transcript_id "MSTRG.3867.120"; exon_number "13";
chr1	StringTie	exon	52461712	52461769	1000	-	.	gene_id "MSTRG.3867"; transcript_id "MSTRG.3867.120"; exon_number "14";
chr1	StringTie	exon	52465070	52465173	1000	-	.	gene_id "MSTRG.3867"; transcript_id "MSTRG.3867.120"; exon_number "15";
chr1	StringTie	exon	52468181	52468267	1000	-	.	gene_id "MSTRG.3867"; transcript_id "MSTRG.3867.120"; exon_number "16";
chr1	StringTie	exon	52471952	52472102	1000	-	.	gene_id "MSTRG.3867"; transcript_id "MSTRG.3867.120"; exon_number "17";
chr1	StringTie	exon	52474832	52475535	1000	-	.	gene_id "MSTRG.3867"; transcript_id "MSTRG.3867.120"; exon_number "18";
chr1	StringTie	exon	52477708	52477882	1000	-	.	gene_id "MSTRG.3867"; transcript_id "MSTRG.3867.120"; exon_number "19";
chr1	StringTie	exon	52481423	52481635	1000	-	.	gene_id "MSTRG.3867"; transcript_id "MSTRG.3867.120"; exon_number "20";
chr1	StringTie	exon	52481804	52481923	1000	-	.	gene_id "MSTRG.3867"; transcript_id "MSTRG.3867.120"; exon_number "21";
chr1	StringTie	exon	52488909	52489035	1000	-	.	gene_id "MSTRG.3867"; transcript_id "MSTRG.3867.120"; exon_number "22";
chr1	StringTie	exon	52490732	52490801	1000	-	.	gene_id "MSTRG.3867"; transcript_id "MSTRG.3867.120"; exon_number "23";
chr1	StringTie	exon	52493611	52493662	1000	-	.	gene_id "MSTRG.3867"; transcript_id "MSTRG.3867.120"; exon_number "24";
chr1	StringTie	exon	52495427	52495515	1000	-	.	gene_id "MSTRG.3867"; transcript_id "MSTRG.3867.120"; exon_number "25";
chr1	StringTie	exon	52497006	52497183	1000	-	.	gene_id "MSTRG.3867"; transcript_id "MSTRG.3867.120"; exon_number "26";
chr1	StringTie	exon	52509596	52509712	1000	-	.	gene_id "MSTRG.3867"; transcript_id "MSTRG.3867.120"; exon_number "27";
chr1	StringTie	exon	52515891	52516054	1000	-	.	gene_id "MSTRG.3867"; transcript_id "MSTRG.3867.120"; exon_number "28";
chr1	StringTie	exon	52525563	52526373	1000	-	.	gene_id "MSTRG.3867"; transcript_id "MSTRG.3867.120"; exon_number "29";
chr1	StringTie	exon	52528066	52528177	1000	-	.	gene_id "MSTRG.3867"; transcript_id "MSTRG.3867.120"; exon_number "30";
chr1	StringTie	transcript	52423200	52553462	1000	-	.	gene_id "MSTRG.3867"; transcript_id "MSTRG.3867.121";
chr1	StringTie	exon	52423200	52424002	1000	-	.	gene_id "MSTRG.3867"; transcript_id "MSTRG.3867.121"; exon_number "1";
chr1	StringTie	exon	52425349	52425507	1000	-	.	gene_id "MSTRG.3867"; transcript_id "MSTRG.3867.121"; exon_number "2";
chr1	StringTie	exon	52431013	52431460	1000	-	.	gene_id "MSTRG.3867"; transcript_id "MSTRG.3867.121"; exon_number "3";
chr1	StringTie	exon	52435365	52435465	1000	-	.	gene_id "MSTRG.3867"; transcript_id "MSTRG.3867.121"; exon_number "4";
chr1	StringTie	exon	52436755	52436963	1000	-	.	gene_id "MSTRG.3867"; transcript_id "MSTRG.3867.121"; exon_number "5";
chr1	StringTie	exon	52438220	52438335	1000	-	.	gene_id "MSTRG.3867"; transcript_id "MSTRG.3867.121"; exon_number "6";
chr1	StringTie	exon	52445787	52445869	1000	-	.	gene_id "MSTRG.3867"; transcript_id "MSTRG.3867.121"; exon_number "7";
chr1	StringTie	exon	52445957	52446004	1000	-	.	gene_id "MSTRG.3867"; transcript_id "MSTRG.3867.121"; exon_number "8";
chr1	StringTie	exon	52446265	52446442	1000	-	.	gene_id "MSTRG.3867"; transcript_id "MSTRG.3867.121"; exon_number "9";
chr1	StringTie	exon	52446590	52446667	1000	-	.	gene_id "MSTRG.3867"; transcript_id "MSTRG.3867.121"; exon_number "10";
chr1	StringTie	exon	52458336	52458449	1000	-	.	gene_id "MSTRG.3867"; transcript_id "MSTRG.3867.121"; exon_number "11";
chr1	StringTie	exon	52461134	52461223	1000	-	.	gene_id "MSTRG.3867"; transcript_id "MSTRG.3867.121"; exon_number "12";
chr1	StringTie	exon	52461513	52461616	1000	-	.	gene_id "MSTRG.3867"; transcript_id "MSTRG.3867.121"; exon_number "13";
chr1	StringTie	exon	52461712	52461769	1000	-	.	gene_id "MSTRG.3867"; transcript_id "MSTRG.3867.121"; exon_number "14";
chr1	StringTie	exon	52465070	52465173	1000	-	.	gene_id "MSTRG.3867"; transcript_id "MSTRG.3867.121"; exon_number "15";
chr1	StringTie	exon	52468181	52468267	1000	-	.	gene_id "MSTRG.3867"; transcript_id "MSTRG.3867.121"; exon_number "16";
chr1	StringTie	exon	52471952	52472102	1000	-	.	gene_id "MSTRG.3867"; transcript_id "MSTRG.3867.121"; exon_number "17";
chr1	StringTie	exon	52474832	52475535	1000	-	.	gene_id "MSTRG.3867"; transcript_id "MSTRG.3867.121"; exon_number "18";
chr1	StringTie	exon	52477708	52477882	1000	-	.	gene_id "MSTRG.3867"; transcript_id "MSTRG.3867.121"; exon_number "19";
chr1	StringTie	exon	52481423	52481635	1000	-	.	gene_id "MSTRG.3867"; transcript_id "MSTRG.3867.121"; exon_number "20";
chr1	StringTie	exon	52481804	52481923	1000	-	.	gene_id "MSTRG.3867"; transcript_id "MSTRG.3867.121"; exon_number "21";
chr1	StringTie	exon	52488909	52489035	1000	-	.	gene_id "MSTRG.3867"; transcript_id "MSTRG.3867.121"; exon_number "22";
chr1	StringTie	exon	52490732	52490801	1000	-	.	gene_id "MSTRG.3867"; transcript_id "MSTRG.3867.121"; exon_number "23";
chr1	StringTie	exon	52493611	52493662	1000	-	.	gene_id "MSTRG.3867"; transcript_id "MSTRG.3867.121"; exon_number "24";
chr1	StringTie	exon	52495427	52495515	1000	-	.	gene_id "MSTRG.3867"; transcript_id "MSTRG.3867.121"; exon_number "25";
chr1	StringTie	exon	52497006	52497183	1000	-	.	gene_id "MSTRG.3867"; transcript_id "MSTRG.3867.121"; exon_number "26";
chr1	StringTie	exon	52509596	52509712	1000	-	.	gene_id "MSTRG.3867"; transcript_id "MSTRG.3867.121"; exon_number "27";
chr1	StringTie	exon	52515891	52516054	1000	-	.	gene_id "MSTRG.3867"; transcript_id "MSTRG.3867.121"; exon_number "28";
chr1	StringTie	exon	52525563	52526373	1000	-	.	gene_id "MSTRG.3867"; transcript_id "MSTRG.3867.121"; exon_number "29";
chr1	StringTie	exon	52538524	52538639	1000	-	.	gene_id "MSTRG.3867"; transcript_id "MSTRG.3867.121"; exon_number "30";
chr1	StringTie	exon	52552931	52553090	1000	-	.	gene_id "MSTRG.3867"; transcript_id "MSTRG.3867.121"; exon_number "31";
chr1	StringTie	exon	52553433	52553462	1000	-	.	gene_id "MSTRG.3867"; transcript_id "MSTRG.3867.121"; exon_number "32";
chr1	StringTie	transcript	52423213	52553143	1000	-	.	gene_id "MSTRG.3867"; transcript_id "MSTRG.3867.122";
chr1	StringTie	exon	52423213	52424002	1000	-	.	gene_id "MSTRG.3867"; transcript_id "MSTRG.3867.122"; exon_number "1";
chr1	StringTie	exon	52425349	52425507	1000	-	.	gene_id "MSTRG.3867"; transcript_id "MSTRG.3867.122"; exon_number "2";
chr1	StringTie	exon	52431013	52431460	1000	-	.	gene_id "MSTRG.3867"; transcript_id "MSTRG.3867.122"; exon_number "3";
chr1	StringTie	exon	52435365	52435465	1000	-	.	gene_id "MSTRG.3867"; transcript_id "MSTRG.3867.122"; exon_number "4";
chr1	StringTie	exon	52436755	52436978	1000	-	.	gene_id "MSTRG.3867"; transcript_id "MSTRG.3867.122"; exon_number "5";
chr1	StringTie	exon	52438220	52438335	1000	-	.	gene_id "MSTRG.3867"; transcript_id "MSTRG.3867.122"; exon_number "6";
chr1	StringTie	exon	52445787	52445869	1000	-	.	gene_id "MSTRG.3867"; transcript_id "MSTRG.3867.122"; exon_number "7";
chr1	StringTie	exon	52445957	52446004	1000	-	.	gene_id "MSTRG.3867"; transcript_id "MSTRG.3867.122"; exon_number "8";
chr1	StringTie	exon	52446265	52446442	1000	-	.	gene_id "MSTRG.3867"; transcript_id "MSTRG.3867.122"; exon_number "9";
chr1	StringTie	exon	52446590	52446667	1000	-	.	gene_id "MSTRG.3867"; transcript_id "MSTRG.3867.122"; exon_number "10";
chr1	StringTie	exon	52458336	52458449	1000	-	.	gene_id "MSTRG.3867"; transcript_id "MSTRG.3867.122"; exon_number "11";
chr1	StringTie	exon	52461134	52461223	1000	-	.	gene_id "MSTRG.3867"; transcript_id "MSTRG.3867.122"; exon_number "12";
chr1	StringTie	exon	52461513	52461616	1000	-	.	gene_id "MSTRG.3867"; transcript_id "MSTRG.3867.122"; exon_number "13";
chr1	StringTie	exon	52461712	52461769	1000	-	.	gene_id "MSTRG.3867"; transcript_id "MSTRG.3867.122"; exon_number "14";
chr1	StringTie	exon	52465070	52465173	1000	-	.	gene_id "MSTRG.3867"; transcript_id "MSTRG.3867.122"; exon_number "15";
chr1	StringTie	exon	52468181	52468267	1000	-	.	gene_id "MSTRG.3867"; transcript_id "MSTRG.3867.122"; exon_number "16";
chr1	StringTie	exon	52471952	52472102	1000	-	.	gene_id "MSTRG.3867"; transcript_id "MSTRG.3867.122"; exon_number "17";
chr1	StringTie	exon	52474832	52475535	1000	-	.	gene_id "MSTRG.3867"; transcript_id "MSTRG.3867.122"; exon_number "18";
chr1	StringTie	exon	52477708	52477882	1000	-	.	gene_id "MSTRG.3867"; transcript_id "MSTRG.3867.122"; exon_number "19";
chr1	StringTie	exon	52481423	52481635	1000	-	.	gene_id "MSTRG.3867"; transcript_id "MSTRG.3867.122"; exon_number "20";
chr1	StringTie	exon	52481804	52481923	1000	-	.	gene_id "MSTRG.3867"; transcript_id "MSTRG.3867.122"; exon_number "21";
chr1	StringTie	exon	52488909	52489035	1000	-	.	gene_id "MSTRG.3867"; transcript_id "MSTRG.3867.122"; exon_number "22";
chr1	StringTie	exon	52490732	52490801	1000	-	.	gene_id "MSTRG.3867"; transcript_id "MSTRG.3867.122"; exon_number "23";
chr1	StringTie	exon	52493611	52493662	1000	-	.	gene_id "MSTRG.3867"; transcript_id "MSTRG.3867.122"; exon_number "24";
chr1	StringTie	exon	52495427	52495515	1000	-	.	gene_id "MSTRG.3867"; transcript_id "MSTRG.3867.122"; exon_number "25";
chr1	StringTie	exon	52497006	52497183	1000	-	.	gene_id "MSTRG.3867"; transcript_id "MSTRG.3867.122"; exon_number "26";
chr1	StringTie	exon	52509596	52509712	1000	-	.	gene_id "MSTRG.3867"; transcript_id "MSTRG.3867.122"; exon_number "27";
chr1	StringTie	exon	52515891	52516054	1000	-	.	gene_id "MSTRG.3867"; transcript_id "MSTRG.3867.122"; exon_number "28";
chr1	StringTie	exon	52525563	52526373	1000	-	.	gene_id "MSTRG.3867"; transcript_id "MSTRG.3867.122"; exon_number "29";
chr1	StringTie	exon	52538524	52538639	1000	-	.	gene_id "MSTRG.3867"; transcript_id "MSTRG.3867.122"; exon_number "30";
chr1	StringTie	exon	52552931	52553143	1000	-	.	gene_id "MSTRG.3867"; transcript_id "MSTRG.3867.122"; exon_number "31";
chr1	StringTie	transcript	52423217	52529852	1000	-	.	gene_id "MSTRG.3867"; transcript_id "MSTRG.3867.123";
chr1	StringTie	exon	52423217	52423913	1000	-	.	gene_id "MSTRG.3867"; transcript_id "MSTRG.3867.123"; exon_number "1";
chr1	StringTie	exon	52425349	52425507	1000	-	.	gene_id "MSTRG.3867"; transcript_id "MSTRG.3867.123"; exon_number "2";
chr1	StringTie	exon	52431013	52431460	1000	-	.	gene_id "MSTRG.3867"; transcript_id "MSTRG.3867.123"; exon_number "3";
chr1	StringTie	exon	52435365	52435465	1000	-	.	gene_id "MSTRG.3867"; transcript_id "MSTRG.3867.123"; exon_number "4";
chr1	StringTie	exon	52436755	52436963	1000	-	.	gene_id "MSTRG.3867"; transcript_id "MSTRG.3867.123"; exon_number "5";
chr1	StringTie	exon	52438220	52438335	1000	-	.	gene_id "MSTRG.3867"; transcript_id "MSTRG.3867.123"; exon_number "6";
chr1	StringTie	exon	52445787	52445869	1000	-	.	gene_id "MSTRG.3867"; transcript_id "MSTRG.3867.123"; exon_number "7";
chr1	StringTie	exon	52445957	52446004	1000	-	.	gene_id "MSTRG.3867"; transcript_id "MSTRG.3867.123"; exon_number "8";
chr1	StringTie	exon	52446265	52446442	1000	-	.	gene_id "MSTRG.3867"; transcript_id "MSTRG.3867.123"; exon_number "9";
chr1	StringTie	exon	52446590	52446667	1000	-	.	gene_id "MSTRG.3867"; transcript_id "MSTRG.3867.123"; exon_number "10";
chr1	StringTie	exon	52458336	52458449	1000	-	.	gene_id "MSTRG.3867"; transcript_id "MSTRG.3867.123"; exon_number "11";
chr1	StringTie	exon	52461134	52461223	1000	-	.	gene_id "MSTRG.3867"; transcript_id "MSTRG.3867.123"; exon_number "12";
chr1	StringTie	exon	52461513	52461616	1000	-	.	gene_id "MSTRG.3867"; transcript_id "MSTRG.3867.123"; exon_number "13";
chr1	StringTie	exon	52461712	52461769	1000	-	.	gene_id "MSTRG.3867"; transcript_id "MSTRG.3867.123"; exon_number "14";
chr1	StringTie	exon	52465070	52465173	1000	-	.	gene_id "MSTRG.3867"; transcript_id "MSTRG.3867.123"; exon_number "15";
chr1	StringTie	exon	52468181	52468267	1000	-	.	gene_id "MSTRG.3867"; transcript_id "MSTRG.3867.123"; exon_number "16";
chr1	StringTie	exon	52471952	52472102	1000	-	.	gene_id "MSTRG.3867"; transcript_id "MSTRG.3867.123"; exon_number "17";
chr1	StringTie	exon	52474832	52475535	1000	-	.	gene_id "MSTRG.3867"; transcript_id "MSTRG.3867.123"; exon_number "18";
chr1	StringTie	exon	52477708	52477882	1000	-	.	gene_id "MSTRG.3867"; transcript_id "MSTRG.3867.123"; exon_number "19";
chr1	StringTie	exon	52481423	52481635	1000	-	.	gene_id "MSTRG.3867"; transcript_id "MSTRG.3867.123"; exon_number "20";
chr1	StringTie	exon	52481804	52481923	1000	-	.	gene_id "MSTRG.3867"; transcript_id "MSTRG.3867.123"; exon_number "21";
chr1	StringTie	exon	52488909	52489035	1000	-	.	gene_id "MSTRG.3867"; transcript_id "MSTRG.3867.123"; exon_number "22";
chr1	StringTie	exon	52490732	52490801	1000	-	.	gene_id "MSTRG.3867"; transcript_id "MSTRG.3867.123"; exon_number "23";
chr1	StringTie	exon	52493611	52493662	1000	-	.	gene_id "MSTRG.3867"; transcript_id "MSTRG.3867.123"; exon_number "24";
chr1	StringTie	exon	52495427	52495515	1000	-	.	gene_id "MSTRG.3867"; transcript_id "MSTRG.3867.123"; exon_number "25";
chr1	StringTie	exon	52497006	52497183	1000	-	.	gene_id "MSTRG.3867"; transcript_id "MSTRG.3867.123"; exon_number "26";
chr1	StringTie	exon	52509596	52509712	1000	-	.	gene_id "MSTRG.3867"; transcript_id "MSTRG.3867.123"; exon_number "27";
chr1	StringTie	exon	52515891	52516054	1000	-	.	gene_id "MSTRG.3867"; transcript_id "MSTRG.3867.123"; exon_number "28";
chr1	StringTie	exon	52525563	52526373	1000	-	.	gene_id "MSTRG.3867"; transcript_id "MSTRG.3867.123"; exon_number "29";
chr1	StringTie	exon	52529768	52529852	1000	-	.	gene_id "MSTRG.3867"; transcript_id "MSTRG.3867.123"; exon_number "30";
chr1	StringTie	transcript	52423217	52530045	1000	-	.	gene_id "MSTRG.3867"; transcript_id "MSTRG.3867.124";
chr1	StringTie	exon	52423217	52424002	1000	-	.	gene_id "MSTRG.3867"; transcript_id "MSTRG.3867.124"; exon_number "1";
chr1	StringTie	exon	52425349	52425507	1000	-	.	gene_id "MSTRG.3867"; transcript_id "MSTRG.3867.124"; exon_number "2";
chr1	StringTie	exon	52431013	52431460	1000	-	.	gene_id "MSTRG.3867"; transcript_id "MSTRG.3867.124"; exon_number "3";
chr1	StringTie	exon	52435365	52435465	1000	-	.	gene_id "MSTRG.3867"; transcript_id "MSTRG.3867.124"; exon_number "4";
chr1	StringTie	exon	52436755	52436963	1000	-	.	gene_id "MSTRG.3867"; transcript_id "MSTRG.3867.124"; exon_number "5";
chr1	StringTie	exon	52438220	52438335	1000	-	.	gene_id "MSTRG.3867"; transcript_id "MSTRG.3867.124"; exon_number "6";
chr1	StringTie	exon	52445787	52445869	1000	-	.	gene_id "MSTRG.3867"; transcript_id "MSTRG.3867.124"; exon_number "7";
chr1	StringTie	exon	52445957	52446004	1000	-	.	gene_id "MSTRG.3867"; transcript_id "MSTRG.3867.124"; exon_number "8";
chr1	StringTie	exon	52446265	52446442	1000	-	.	gene_id "MSTRG.3867"; transcript_id "MSTRG.3867.124"; exon_number "9";
chr1	StringTie	exon	52446590	52446667	1000	-	.	gene_id "MSTRG.3867"; transcript_id "MSTRG.3867.124"; exon_number "10";
chr1	StringTie	exon	52458336	52458449	1000	-	.	gene_id "MSTRG.3867"; transcript_id "MSTRG.3867.124"; exon_number "11";
chr1	StringTie	exon	52461134	52461223	1000	-	.	gene_id "MSTRG.3867"; transcript_id "MSTRG.3867.124"; exon_number "12";
chr1	StringTie	exon	52461513	52461616	1000	-	.	gene_id "MSTRG.3867"; transcript_id "MSTRG.3867.124"; exon_number "13";
chr1	StringTie	exon	52461712	52463777	1000	-	.	gene_id "MSTRG.3867"; transcript_id "MSTRG.3867.124"; exon_number "14";
chr1	StringTie	exon	52465070	52465173	1000	-	.	gene_id "MSTRG.3867"; transcript_id "MSTRG.3867.124"; exon_number "15";
chr1	StringTie	exon	52468181	52468267	1000	-	.	gene_id "MSTRG.3867"; transcript_id "MSTRG.3867.124"; exon_number "16";
chr1	StringTie	exon	52471952	52472102	1000	-	.	gene_id "MSTRG.3867"; transcript_id "MSTRG.3867.124"; exon_number "17";
chr1	StringTie	exon	52474832	52475535	1000	-	.	gene_id "MSTRG.3867"; transcript_id "MSTRG.3867.124"; exon_number "18";
chr1	StringTie	exon	52477708	52477882	1000	-	.	gene_id "MSTRG.3867"; transcript_id "MSTRG.3867.124"; exon_number "19";
chr1	StringTie	exon	52481423	52481635	1000	-	.	gene_id "MSTRG.3867"; transcript_id "MSTRG.3867.124"; exon_number "20";
chr1	StringTie	exon	52481804	52481923	1000	-	.	gene_id "MSTRG.3867"; transcript_id "MSTRG.3867.124"; exon_number "21";
chr1	StringTie	exon	52488909	52489035	1000	-	.	gene_id "MSTRG.3867"; transcript_id "MSTRG.3867.124"; exon_number "22";
chr1	StringTie	exon	52490732	52490801	1000	-	.	gene_id "MSTRG.3867"; transcript_id "MSTRG.3867.124"; exon_number "23";
chr1	StringTie	exon	52493611	52493662	1000	-	.	gene_id "MSTRG.3867"; transcript_id "MSTRG.3867.124"; exon_number "24";
chr1	StringTie	exon	52495427	52495515	1000	-	.	gene_id "MSTRG.3867"; transcript_id "MSTRG.3867.124"; exon_number "25";
chr1	StringTie	exon	52497006	52497183	1000	-	.	gene_id "MSTRG.3867"; transcript_id "MSTRG.3867.124"; exon_number "26";
chr1	StringTie	exon	52509596	52509712	1000	-	.	gene_id "MSTRG.3867"; transcript_id "MSTRG.3867.124"; exon_number "27";
chr1	StringTie	exon	52515891	52516054	1000	-	.	gene_id "MSTRG.3867"; transcript_id "MSTRG.3867.124"; exon_number "28";
chr1	StringTie	exon	52525563	52526373	1000	-	.	gene_id "MSTRG.3867"; transcript_id "MSTRG.3867.124"; exon_number "29";
chr1	StringTie	exon	52529768	52530045	1000	-	.	gene_id "MSTRG.3867"; transcript_id "MSTRG.3867.124"; exon_number "30";
chr1	StringTie	transcript	52423219	52553545	1000	-	.	gene_id "MSTRG.3867"; transcript_id "MSTRG.3867.125";
chr1	StringTie	exon	52423219	52424002	1000	-	.	gene_id "MSTRG.3867"; transcript_id "MSTRG.3867.125"; exon_number "1";
chr1	StringTie	exon	52425349	52425507	1000	-	.	gene_id "MSTRG.3867"; transcript_id "MSTRG.3867.125"; exon_number "2";
chr1	StringTie	exon	52431013	52431460	1000	-	.	gene_id "MSTRG.3867"; transcript_id "MSTRG.3867.125"; exon_number "3";
chr1	StringTie	exon	52435365	52435465	1000	-	.	gene_id "MSTRG.3867"; transcript_id "MSTRG.3867.125"; exon_number "4";
chr1	StringTie	exon	52436755	52436963	1000	-	.	gene_id "MSTRG.3867"; transcript_id "MSTRG.3867.125"; exon_number "5";
chr1	StringTie	exon	52438220	52438335	1000	-	.	gene_id "MSTRG.3867"; transcript_id "MSTRG.3867.125"; exon_number "6";
chr1	StringTie	exon	52445787	52445869	1000	-	.	gene_id "MSTRG.3867"; transcript_id "MSTRG.3867.125"; exon_number "7";
chr1	StringTie	exon	52445957	52446004	1000	-	.	gene_id "MSTRG.3867"; transcript_id "MSTRG.3867.125"; exon_number "8";
chr1	StringTie	exon	52446265	52446442	1000	-	.	gene_id "MSTRG.3867"; transcript_id "MSTRG.3867.125"; exon_number "9";
chr1	StringTie	exon	52446590	52446667	1000	-	.	gene_id "MSTRG.3867"; transcript_id "MSTRG.3867.125"; exon_number "10";
chr1	StringTie	exon	52458336	52458449	1000	-	.	gene_id "MSTRG.3867"; transcript_id "MSTRG.3867.125"; exon_number "11";
chr1	StringTie	exon	52461134	52461223	1000	-	.	gene_id "MSTRG.3867"; transcript_id "MSTRG.3867.125"; exon_number "12";
chr1	StringTie	exon	52461513	52461616	1000	-	.	gene_id "MSTRG.3867"; transcript_id "MSTRG.3867.125"; exon_number "13";
chr1	StringTie	exon	52461712	52463777	1000	-	.	gene_id "MSTRG.3867"; transcript_id "MSTRG.3867.125"; exon_number "14";
chr1	StringTie	exon	52465070	52465173	1000	-	.	gene_id "MSTRG.3867"; transcript_id "MSTRG.3867.125"; exon_number "15";
chr1	StringTie	exon	52468181	52468267	1000	-	.	gene_id "MSTRG.3867"; transcript_id "MSTRG.3867.125"; exon_number "16";
chr1	StringTie	exon	52471952	52472102	1000	-	.	gene_id "MSTRG.3867"; transcript_id "MSTRG.3867.125"; exon_number "17";
chr1	StringTie	exon	52474832	52475535	1000	-	.	gene_id "MSTRG.3867"; transcript_id "MSTRG.3867.125"; exon_number "18";
chr1	StringTie	exon	52477708	52477882	1000	-	.	gene_id "MSTRG.3867"; transcript_id "MSTRG.3867.125"; exon_number "19";
chr1	StringTie	exon	52481423	52481635	1000	-	.	gene_id "MSTRG.3867"; transcript_id "MSTRG.3867.125"; exon_number "20";
chr1	StringTie	exon	52481804	52481923	1000	-	.	gene_id "MSTRG.3867"; transcript_id "MSTRG.3867.125"; exon_number "21";
chr1	StringTie	exon	52488909	52489035	1000	-	.	gene_id "MSTRG.3867"; transcript_id "MSTRG.3867.125"; exon_number "22";
chr1	StringTie	exon	52490732	52490801	1000	-	.	gene_id "MSTRG.3867"; transcript_id "MSTRG.3867.125"; exon_number "23";
chr1	StringTie	exon	52493611	52493662	1000	-	.	gene_id "MSTRG.3867"; transcript_id "MSTRG.3867.125"; exon_number "24";
chr1	StringTie	exon	52495427	52495515	1000	-	.	gene_id "MSTRG.3867"; transcript_id "MSTRG.3867.125"; exon_number "25";
chr1	StringTie	exon	52497006	52497183	1000	-	.	gene_id "MSTRG.3867"; transcript_id "MSTRG.3867.125"; exon_number "26";
chr1	StringTie	exon	52509596	52509712	1000	-	.	gene_id "MSTRG.3867"; transcript_id "MSTRG.3867.125"; exon_number "27";
chr1	StringTie	exon	52515891	52516054	1000	-	.	gene_id "MSTRG.3867"; transcript_id "MSTRG.3867.125"; exon_number "28";
chr1	StringTie	exon	52525563	52526373	1000	-	.	gene_id "MSTRG.3867"; transcript_id "MSTRG.3867.125"; exon_number "29";
chr1	StringTie	exon	52552931	52553545	1000	-	.	gene_id "MSTRG.3867"; transcript_id "MSTRG.3867.125"; exon_number "30";
chr1	StringTie	transcript	52423220	52553516	1000	-	.	gene_id "MSTRG.3867"; transcript_id "MSTRG.3867.126";
chr1	StringTie	exon	52423220	52424002	1000	-	.	gene_id "MSTRG.3867"; transcript_id "MSTRG.3867.126"; exon_number "1";
chr1	StringTie	exon	52425349	52425507	1000	-	.	gene_id "MSTRG.3867"; transcript_id "MSTRG.3867.126"; exon_number "2";
chr1	StringTie	exon	52431013	52431460	1000	-	.	gene_id "MSTRG.3867"; transcript_id "MSTRG.3867.126"; exon_number "3";
chr1	StringTie	exon	52435365	52435462	1000	-	.	gene_id "MSTRG.3867"; transcript_id "MSTRG.3867.126"; exon_number "4";
chr1	StringTie	exon	52436755	52436963	1000	-	.	gene_id "MSTRG.3867"; transcript_id "MSTRG.3867.126"; exon_number "5";
chr1	StringTie	exon	52438220	52438335	1000	-	.	gene_id "MSTRG.3867"; transcript_id "MSTRG.3867.126"; exon_number "6";
chr1	StringTie	exon	52445787	52445869	1000	-	.	gene_id "MSTRG.3867"; transcript_id "MSTRG.3867.126"; exon_number "7";
chr1	StringTie	exon	52445957	52446004	1000	-	.	gene_id "MSTRG.3867"; transcript_id "MSTRG.3867.126"; exon_number "8";
chr1	StringTie	exon	52446265	52446442	1000	-	.	gene_id "MSTRG.3867"; transcript_id "MSTRG.3867.126"; exon_number "9";
chr1	StringTie	exon	52446590	52446667	1000	-	.	gene_id "MSTRG.3867"; transcript_id "MSTRG.3867.126"; exon_number "10";
chr1	StringTie	exon	52458336	52458449	1000	-	.	gene_id "MSTRG.3867"; transcript_id "MSTRG.3867.126"; exon_number "11";
chr1	StringTie	exon	52461134	52461223	1000	-	.	gene_id "MSTRG.3867"; transcript_id "MSTRG.3867.126"; exon_number "12";
chr1	StringTie	exon	52461513	52461616	1000	-	.	gene_id "MSTRG.3867"; transcript_id "MSTRG.3867.126"; exon_number "13";
chr1	StringTie	exon	52461712	52461769	1000	-	.	gene_id "MSTRG.3867"; transcript_id "MSTRG.3867.126"; exon_number "14";
chr1	StringTie	exon	52465070	52465173	1000	-	.	gene_id "MSTRG.3867"; transcript_id "MSTRG.3867.126"; exon_number "15";
chr1	StringTie	exon	52468181	52468267	1000	-	.	gene_id "MSTRG.3867"; transcript_id "MSTRG.3867.126"; exon_number "16";
chr1	StringTie	exon	52471952	52472102	1000	-	.	gene_id "MSTRG.3867"; transcript_id "MSTRG.3867.126"; exon_number "17";
chr1	StringTie	exon	52474832	52475535	1000	-	.	gene_id "MSTRG.3867"; transcript_id "MSTRG.3867.126"; exon_number "18";
chr1	StringTie	exon	52477708	52477882	1000	-	.	gene_id "MSTRG.3867"; transcript_id "MSTRG.3867.126"; exon_number "19";
chr1	StringTie	exon	52481423	52481635	1000	-	.	gene_id "MSTRG.3867"; transcript_id "MSTRG.3867.126"; exon_number "20";
chr1	StringTie	exon	52481804	52481923	1000	-	.	gene_id "MSTRG.3867"; transcript_id "MSTRG.3867.126"; exon_number "21";
chr1	StringTie	exon	52488909	52489035	1000	-	.	gene_id "MSTRG.3867"; transcript_id "MSTRG.3867.126"; exon_number "22";
chr1	StringTie	exon	52490732	52490801	1000	-	.	gene_id "MSTRG.3867"; transcript_id "MSTRG.3867.126"; exon_number "23";
chr1	StringTie	exon	52493611	52493662	1000	-	.	gene_id "MSTRG.3867"; transcript_id "MSTRG.3867.126"; exon_number "24";
chr1	StringTie	exon	52495427	52495515	1000	-	.	gene_id "MSTRG.3867"; transcript_id "MSTRG.3867.126"; exon_number "25";
chr1	StringTie	exon	52497006	52497183	1000	-	.	gene_id "MSTRG.3867"; transcript_id "MSTRG.3867.126"; exon_number "26";
chr1	StringTie	exon	52509596	52509712	1000	-	.	gene_id "MSTRG.3867"; transcript_id "MSTRG.3867.126"; exon_number "27";
chr1	StringTie	exon	52515891	52516054	1000	-	.	gene_id "MSTRG.3867"; transcript_id "MSTRG.3867.126"; exon_number "28";
chr1	StringTie	exon	52525563	52526373	1000	-	.	gene_id "MSTRG.3867"; transcript_id "MSTRG.3867.126"; exon_number "29";
chr1	StringTie	exon	52552931	52553164	1000	-	.	gene_id "MSTRG.3867"; transcript_id "MSTRG.3867.126"; exon_number "30";
chr1	StringTie	exon	52553433	52553516	1000	-	.	gene_id "MSTRG.3867"; transcript_id "MSTRG.3867.126"; exon_number "31";
chr1	StringTie	transcript	52423229	52553458	1000	-	.	gene_id "MSTRG.3867"; transcript_id "MSTRG.3867.127";
chr1	StringTie	exon	52423229	52424002	1000	-	.	gene_id "MSTRG.3867"; transcript_id "MSTRG.3867.127"; exon_number "1";
chr1	StringTie	exon	52425349	52425507	1000	-	.	gene_id "MSTRG.3867"; transcript_id "MSTRG.3867.127"; exon_number "2";
chr1	StringTie	exon	52431013	52431460	1000	-	.	gene_id "MSTRG.3867"; transcript_id "MSTRG.3867.127"; exon_number "3";
chr1	StringTie	exon	52435365	52435465	1000	-	.	gene_id "MSTRG.3867"; transcript_id "MSTRG.3867.127"; exon_number "4";
chr1	StringTie	exon	52436755	52436963	1000	-	.	gene_id "MSTRG.3867"; transcript_id "MSTRG.3867.127"; exon_number "5";
chr1	StringTie	exon	52438220	52438335	1000	-	.	gene_id "MSTRG.3867"; transcript_id "MSTRG.3867.127"; exon_number "6";
chr1	StringTie	exon	52445787	52445869	1000	-	.	gene_id "MSTRG.3867"; transcript_id "MSTRG.3867.127"; exon_number "7";
chr1	StringTie	exon	52445957	52446004	1000	-	.	gene_id "MSTRG.3867"; transcript_id "MSTRG.3867.127"; exon_number "8";
chr1	StringTie	exon	52446265	52446442	1000	-	.	gene_id "MSTRG.3867"; transcript_id "MSTRG.3867.127"; exon_number "9";
chr1	StringTie	exon	52446590	52446667	1000	-	.	gene_id "MSTRG.3867"; transcript_id "MSTRG.3867.127"; exon_number "10";
chr1	StringTie	exon	52461134	52461223	1000	-	.	gene_id "MSTRG.3867"; transcript_id "MSTRG.3867.127"; exon_number "11";
chr1	StringTie	exon	52461513	52461616	1000	-	.	gene_id "MSTRG.3867"; transcript_id "MSTRG.3867.127"; exon_number "12";
chr1	StringTie	exon	52461712	52461769	1000	-	.	gene_id "MSTRG.3867"; transcript_id "MSTRG.3867.127"; exon_number "13";
chr1	StringTie	exon	52465070	52465173	1000	-	.	gene_id "MSTRG.3867"; transcript_id "MSTRG.3867.127"; exon_number "14";
chr1	StringTie	exon	52468181	52468267	1000	-	.	gene_id "MSTRG.3867"; transcript_id "MSTRG.3867.127"; exon_number "15";
chr1	StringTie	exon	52471952	52472102	1000	-	.	gene_id "MSTRG.3867"; transcript_id "MSTRG.3867.127"; exon_number "16";
chr1	StringTie	exon	52474832	52475535	1000	-	.	gene_id "MSTRG.3867"; transcript_id "MSTRG.3867.127"; exon_number "17";
chr1	StringTie	exon	52477708	52477882	1000	-	.	gene_id "MSTRG.3867"; transcript_id "MSTRG.3867.127"; exon_number "18";
chr1	StringTie	exon	52481423	52481635	1000	-	.	gene_id "MSTRG.3867"; transcript_id "MSTRG.3867.127"; exon_number "19";
chr1	StringTie	exon	52481804	52481923	1000	-	.	gene_id "MSTRG.3867"; transcript_id "MSTRG.3867.127"; exon_number "20";
chr1	StringTie	exon	52488909	52489035	1000	-	.	gene_id "MSTRG.3867"; transcript_id "MSTRG.3867.127"; exon_number "21";
chr1	StringTie	exon	52490732	52490801	1000	-	.	gene_id "MSTRG.3867"; transcript_id "MSTRG.3867.127"; exon_number "22";
chr1	StringTie	exon	52493611	52493662	1000	-	.	gene_id "MSTRG.3867"; transcript_id "MSTRG.3867.127"; exon_number "23";
chr1	StringTie	exon	52495427	52495515	1000	-	.	gene_id "MSTRG.3867"; transcript_id "MSTRG.3867.127"; exon_number "24";
chr1	StringTie	exon	52497006	52497183	1000	-	.	gene_id "MSTRG.3867"; transcript_id "MSTRG.3867.127"; exon_number "25";
chr1	StringTie	exon	52509596	52509712	1000	-	.	gene_id "MSTRG.3867"; transcript_id "MSTRG.3867.127"; exon_number "26";
chr1	StringTie	exon	52515891	52516054	1000	-	.	gene_id "MSTRG.3867"; transcript_id "MSTRG.3867.127"; exon_number "27";
chr1	StringTie	exon	52552931	52553090	1000	-	.	gene_id "MSTRG.3867"; transcript_id "MSTRG.3867.127"; exon_number "28";
chr1	StringTie	exon	52553433	52553458	1000	-	.	gene_id "MSTRG.3867"; transcript_id "MSTRG.3867.127"; exon_number "29";
chr1	StringTie	transcript	52423229	52554803	1000	-	.	gene_id "MSTRG.3867"; transcript_id "MSTRG.3867.128";
chr1	StringTie	exon	52423229	52424002	1000	-	.	gene_id "MSTRG.3867"; transcript_id "MSTRG.3867.128"; exon_number "1";
chr1	StringTie	exon	52425349	52425507	1000	-	.	gene_id "MSTRG.3867"; transcript_id "MSTRG.3867.128"; exon_number "2";
chr1	StringTie	exon	52431013	52431460	1000	-	.	gene_id "MSTRG.3867"; transcript_id "MSTRG.3867.128"; exon_number "3";
chr1	StringTie	exon	52435365	52435465	1000	-	.	gene_id "MSTRG.3867"; transcript_id "MSTRG.3867.128"; exon_number "4";
chr1	StringTie	exon	52436755	52436975	1000	-	.	gene_id "MSTRG.3867"; transcript_id "MSTRG.3867.128"; exon_number "5";
chr1	StringTie	exon	52438220	52438335	1000	-	.	gene_id "MSTRG.3867"; transcript_id "MSTRG.3867.128"; exon_number "6";
chr1	StringTie	exon	52445787	52445869	1000	-	.	gene_id "MSTRG.3867"; transcript_id "MSTRG.3867.128"; exon_number "7";
chr1	StringTie	exon	52445957	52446004	1000	-	.	gene_id "MSTRG.3867"; transcript_id "MSTRG.3867.128"; exon_number "8";
chr1	StringTie	exon	52446265	52446442	1000	-	.	gene_id "MSTRG.3867"; transcript_id "MSTRG.3867.128"; exon_number "9";
chr1	StringTie	exon	52446590	52446667	1000	-	.	gene_id "MSTRG.3867"; transcript_id "MSTRG.3867.128"; exon_number "10";
chr1	StringTie	exon	52458336	52458449	1000	-	.	gene_id "MSTRG.3867"; transcript_id "MSTRG.3867.128"; exon_number "11";
chr1	StringTie	exon	52461134	52461223	1000	-	.	gene_id "MSTRG.3867"; transcript_id "MSTRG.3867.128"; exon_number "12";
chr1	StringTie	exon	52461513	52461616	1000	-	.	gene_id "MSTRG.3867"; transcript_id "MSTRG.3867.128"; exon_number "13";
chr1	StringTie	exon	52461712	52461769	1000	-	.	gene_id "MSTRG.3867"; transcript_id "MSTRG.3867.128"; exon_number "14";
chr1	StringTie	exon	52465070	52465173	1000	-	.	gene_id "MSTRG.3867"; transcript_id "MSTRG.3867.128"; exon_number "15";
chr1	StringTie	exon	52468181	52468267	1000	-	.	gene_id "MSTRG.3867"; transcript_id "MSTRG.3867.128"; exon_number "16";
chr1	StringTie	exon	52471952	52472102	1000	-	.	gene_id "MSTRG.3867"; transcript_id "MSTRG.3867.128"; exon_number "17";
chr1	StringTie	exon	52474832	52475535	1000	-	.	gene_id "MSTRG.3867"; transcript_id "MSTRG.3867.128"; exon_number "18";
chr1	StringTie	exon	52477708	52477882	1000	-	.	gene_id "MSTRG.3867"; transcript_id "MSTRG.3867.128"; exon_number "19";
chr1	StringTie	exon	52481423	52481635	1000	-	.	gene_id "MSTRG.3867"; transcript_id "MSTRG.3867.128"; exon_number "20";
chr1	StringTie	exon	52481804	52481923	1000	-	.	gene_id "MSTRG.3867"; transcript_id "MSTRG.3867.128"; exon_number "21";
chr1	StringTie	exon	52488909	52489035	1000	-	.	gene_id "MSTRG.3867"; transcript_id "MSTRG.3867.128"; exon_number "22";
chr1	StringTie	exon	52490732	52490801	1000	-	.	gene_id "MSTRG.3867"; transcript_id "MSTRG.3867.128"; exon_number "23";
chr1	StringTie	exon	52493611	52493662	1000	-	.	gene_id "MSTRG.3867"; transcript_id "MSTRG.3867.128"; exon_number "24";
chr1	StringTie	exon	52495427	52495515	1000	-	.	gene_id "MSTRG.3867"; transcript_id "MSTRG.3867.128"; exon_number "25";
chr1	StringTie	exon	52497006	52497183	1000	-	.	gene_id "MSTRG.3867"; transcript_id "MSTRG.3867.128"; exon_number "26";
chr1	StringTie	exon	52509596	52509712	1000	-	.	gene_id "MSTRG.3867"; transcript_id "MSTRG.3867.128"; exon_number "27";
chr1	StringTie	exon	52515891	52516054	1000	-	.	gene_id "MSTRG.3867"; transcript_id "MSTRG.3867.128"; exon_number "28";
chr1	StringTie	exon	52525563	52526373	1000	-	.	gene_id "MSTRG.3867"; transcript_id "MSTRG.3867.128"; exon_number "29";
chr1	StringTie	exon	52552931	52553090	1000	-	.	gene_id "MSTRG.3867"; transcript_id "MSTRG.3867.128"; exon_number "30";
chr1	StringTie	exon	52554599	52554803	1000	-	.	gene_id "MSTRG.3867"; transcript_id "MSTRG.3867.128"; exon_number "31";
chr1	StringTie	transcript	52423233	52538573	1000	-	.	gene_id "MSTRG.3867"; transcript_id "MSTRG.3867.129";
chr1	StringTie	exon	52423233	52424002	1000	-	.	gene_id "MSTRG.3867"; transcript_id "MSTRG.3867.129"; exon_number "1";
chr1	StringTie	exon	52425349	52425507	1000	-	.	gene_id "MSTRG.3867"; transcript_id "MSTRG.3867.129"; exon_number "2";
chr1	StringTie	exon	52431013	52431460	1000	-	.	gene_id "MSTRG.3867"; transcript_id "MSTRG.3867.129"; exon_number "3";
chr1	StringTie	exon	52435365	52435462	1000	-	.	gene_id "MSTRG.3867"; transcript_id "MSTRG.3867.129"; exon_number "4";
chr1	StringTie	exon	52436755	52436978	1000	-	.	gene_id "MSTRG.3867"; transcript_id "MSTRG.3867.129"; exon_number "5";
chr1	StringTie	exon	52438220	52438335	1000	-	.	gene_id "MSTRG.3867"; transcript_id "MSTRG.3867.129"; exon_number "6";
chr1	StringTie	exon	52445787	52445869	1000	-	.	gene_id "MSTRG.3867"; transcript_id "MSTRG.3867.129"; exon_number "7";
chr1	StringTie	exon	52445957	52446004	1000	-	.	gene_id "MSTRG.3867"; transcript_id "MSTRG.3867.129"; exon_number "8";
chr1	StringTie	exon	52446265	52446442	1000	-	.	gene_id "MSTRG.3867"; transcript_id "MSTRG.3867.129"; exon_number "9";
chr1	StringTie	exon	52446590	52446667	1000	-	.	gene_id "MSTRG.3867"; transcript_id "MSTRG.3867.129"; exon_number "10";
chr1	StringTie	exon	52458336	52458449	1000	-	.	gene_id "MSTRG.3867"; transcript_id "MSTRG.3867.129"; exon_number "11";
chr1	StringTie	exon	52461134	52461223	1000	-	.	gene_id "MSTRG.3867"; transcript_id "MSTRG.3867.129"; exon_number "12";
chr1	StringTie	exon	52461513	52461616	1000	-	.	gene_id "MSTRG.3867"; transcript_id "MSTRG.3867.129"; exon_number "13";
chr1	StringTie	exon	52461712	52461769	1000	-	.	gene_id "MSTRG.3867"; transcript_id "MSTRG.3867.129"; exon_number "14";
chr1	StringTie	exon	52465070	52465173	1000	-	.	gene_id "MSTRG.3867"; transcript_id "MSTRG.3867.129"; exon_number "15";
chr1	StringTie	exon	52468181	52468267	1000	-	.	gene_id "MSTRG.3867"; transcript_id "MSTRG.3867.129"; exon_number "16";
chr1	StringTie	exon	52471952	52472102	1000	-	.	gene_id "MSTRG.3867"; transcript_id "MSTRG.3867.129"; exon_number "17";
chr1	StringTie	exon	52474832	52475535	1000	-	.	gene_id "MSTRG.3867"; transcript_id "MSTRG.3867.129"; exon_number "18";
chr1	StringTie	exon	52477708	52477882	1000	-	.	gene_id "MSTRG.3867"; transcript_id "MSTRG.3867.129"; exon_number "19";
chr1	StringTie	exon	52481423	52481635	1000	-	.	gene_id "MSTRG.3867"; transcript_id "MSTRG.3867.129"; exon_number "20";
chr1	StringTie	exon	52481804	52481923	1000	-	.	gene_id "MSTRG.3867"; transcript_id "MSTRG.3867.129"; exon_number "21";
chr1	StringTie	exon	52488909	52489035	1000	-	.	gene_id "MSTRG.3867"; transcript_id "MSTRG.3867.129"; exon_number "22";
chr1	StringTie	exon	52490732	52490801	1000	-	.	gene_id "MSTRG.3867"; transcript_id "MSTRG.3867.129"; exon_number "23";
chr1	StringTie	exon	52493611	52493662	1000	-	.	gene_id "MSTRG.3867"; transcript_id "MSTRG.3867.129"; exon_number "24";
chr1	StringTie	exon	52495427	52495515	1000	-	.	gene_id "MSTRG.3867"; transcript_id "MSTRG.3867.129"; exon_number "25";
chr1	StringTie	exon	52497006	52497183	1000	-	.	gene_id "MSTRG.3867"; transcript_id "MSTRG.3867.129"; exon_number "26";
chr1	StringTie	exon	52509596	52509712	1000	-	.	gene_id "MSTRG.3867"; transcript_id "MSTRG.3867.129"; exon_number "27";
chr1	StringTie	exon	52515891	52516054	1000	-	.	gene_id "MSTRG.3867"; transcript_id "MSTRG.3867.129"; exon_number "28";
chr1	StringTie	exon	52525563	52526373	1000	-	.	gene_id "MSTRG.3867"; transcript_id "MSTRG.3867.129"; exon_number "29";
chr1	StringTie	exon	52538524	52538573	1000	-	.	gene_id "MSTRG.3867"; transcript_id "MSTRG.3867.129"; exon_number "30";
chr1	StringTie	transcript	52371667	52404466	1000	-	.	gene_id "MSTRG.3867"; transcript_id "MSTRG.3867.13";
chr1	StringTie	exon	52371667	52373375	1000	-	.	gene_id "MSTRG.3867"; transcript_id "MSTRG.3867.13"; exon_number "1";
chr1	StringTie	exon	52374810	52374897	1000	-	.	gene_id "MSTRG.3867"; transcript_id "MSTRG.3867.13"; exon_number "2";
chr1	StringTie	exon	52375430	52375599	1000	-	.	gene_id "MSTRG.3867"; transcript_id "MSTRG.3867.13"; exon_number "3";
chr1	StringTie	exon	52381642	52381761	1000	-	.	gene_id "MSTRG.3867"; transcript_id "MSTRG.3867.13"; exon_number "4";
chr1	StringTie	exon	52383420	52383569	1000	-	.	gene_id "MSTRG.3867"; transcript_id "MSTRG.3867.13"; exon_number "5";
chr1	StringTie	exon	52383830	52383937	1000	-	.	gene_id "MSTRG.3867"; transcript_id "MSTRG.3867.13"; exon_number "6";
chr1	StringTie	exon	52384550	52384721	1000	-	.	gene_id "MSTRG.3867"; transcript_id "MSTRG.3867.13"; exon_number "7";
chr1	StringTie	exon	52385161	52385262	1000	-	.	gene_id "MSTRG.3867"; transcript_id "MSTRG.3867.13"; exon_number "8";
chr1	StringTie	exon	52385852	52385949	1000	-	.	gene_id "MSTRG.3867"; transcript_id "MSTRG.3867.13"; exon_number "9";
chr1	StringTie	exon	52388442	52388637	1000	-	.	gene_id "MSTRG.3867"; transcript_id "MSTRG.3867.13"; exon_number "10";
chr1	StringTie	exon	52389217	52389321	1000	-	.	gene_id "MSTRG.3867"; transcript_id "MSTRG.3867.13"; exon_number "11";
chr1	StringTie	exon	52393386	52393803	1000	-	.	gene_id "MSTRG.3867"; transcript_id "MSTRG.3867.13"; exon_number "12";
chr1	StringTie	exon	52394554	52394615	1000	-	.	gene_id "MSTRG.3867"; transcript_id "MSTRG.3867.13"; exon_number "13";
chr1	StringTie	exon	52396046	52396364	1000	-	.	gene_id "MSTRG.3867"; transcript_id "MSTRG.3867.13"; exon_number "14";
chr1	StringTie	exon	52397685	52397863	1000	-	.	gene_id "MSTRG.3867"; transcript_id "MSTRG.3867.13"; exon_number "15";
chr1	StringTie	exon	52401362	52401489	1000	-	.	gene_id "MSTRG.3867"; transcript_id "MSTRG.3867.13"; exon_number "16";
chr1	StringTie	exon	52402129	52402225	1000	-	.	gene_id "MSTRG.3867"; transcript_id "MSTRG.3867.13"; exon_number "17";
chr1	StringTie	exon	52404246	52404466	1000	-	.	gene_id "MSTRG.3867"; transcript_id "MSTRG.3867.13"; exon_number "18";
chr1	StringTie	transcript	52423237	52553526	1000	-	.	gene_id "MSTRG.3867"; transcript_id "MSTRG.3867.130";
chr1	StringTie	exon	52423237	52424002	1000	-	.	gene_id "MSTRG.3867"; transcript_id "MSTRG.3867.130"; exon_number "1";
chr1	StringTie	exon	52425349	52425507	1000	-	.	gene_id "MSTRG.3867"; transcript_id "MSTRG.3867.130"; exon_number "2";
chr1	StringTie	exon	52431013	52431460	1000	-	.	gene_id "MSTRG.3867"; transcript_id "MSTRG.3867.130"; exon_number "3";
chr1	StringTie	exon	52435365	52435465	1000	-	.	gene_id "MSTRG.3867"; transcript_id "MSTRG.3867.130"; exon_number "4";
chr1	StringTie	exon	52436755	52436978	1000	-	.	gene_id "MSTRG.3867"; transcript_id "MSTRG.3867.130"; exon_number "5";
chr1	StringTie	exon	52438220	52438335	1000	-	.	gene_id "MSTRG.3867"; transcript_id "MSTRG.3867.130"; exon_number "6";
chr1	StringTie	exon	52445787	52445869	1000	-	.	gene_id "MSTRG.3867"; transcript_id "MSTRG.3867.130"; exon_number "7";
chr1	StringTie	exon	52445957	52446004	1000	-	.	gene_id "MSTRG.3867"; transcript_id "MSTRG.3867.130"; exon_number "8";
chr1	StringTie	exon	52446265	52446442	1000	-	.	gene_id "MSTRG.3867"; transcript_id "MSTRG.3867.130"; exon_number "9";
chr1	StringTie	exon	52446590	52446667	1000	-	.	gene_id "MSTRG.3867"; transcript_id "MSTRG.3867.130"; exon_number "10";
chr1	StringTie	exon	52458336	52458449	1000	-	.	gene_id "MSTRG.3867"; transcript_id "MSTRG.3867.130"; exon_number "11";
chr1	StringTie	exon	52461134	52461223	1000	-	.	gene_id "MSTRG.3867"; transcript_id "MSTRG.3867.130"; exon_number "12";
chr1	StringTie	exon	52461513	52461616	1000	-	.	gene_id "MSTRG.3867"; transcript_id "MSTRG.3867.130"; exon_number "13";
chr1	StringTie	exon	52461712	52461769	1000	-	.	gene_id "MSTRG.3867"; transcript_id "MSTRG.3867.130"; exon_number "14";
chr1	StringTie	exon	52465070	52465173	1000	-	.	gene_id "MSTRG.3867"; transcript_id "MSTRG.3867.130"; exon_number "15";
chr1	StringTie	exon	52468181	52468267	1000	-	.	gene_id "MSTRG.3867"; transcript_id "MSTRG.3867.130"; exon_number "16";
chr1	StringTie	exon	52471952	52472102	1000	-	.	gene_id "MSTRG.3867"; transcript_id "MSTRG.3867.130"; exon_number "17";
chr1	StringTie	exon	52474832	52475535	1000	-	.	gene_id "MSTRG.3867"; transcript_id "MSTRG.3867.130"; exon_number "18";
chr1	StringTie	exon	52477708	52477882	1000	-	.	gene_id "MSTRG.3867"; transcript_id "MSTRG.3867.130"; exon_number "19";
chr1	StringTie	exon	52481423	52481635	1000	-	.	gene_id "MSTRG.3867"; transcript_id "MSTRG.3867.130"; exon_number "20";
chr1	StringTie	exon	52481804	52481923	1000	-	.	gene_id "MSTRG.3867"; transcript_id "MSTRG.3867.130"; exon_number "21";
chr1	StringTie	exon	52488909	52489035	1000	-	.	gene_id "MSTRG.3867"; transcript_id "MSTRG.3867.130"; exon_number "22";
chr1	StringTie	exon	52490732	52490801	1000	-	.	gene_id "MSTRG.3867"; transcript_id "MSTRG.3867.130"; exon_number "23";
chr1	StringTie	exon	52493611	52493662	1000	-	.	gene_id "MSTRG.3867"; transcript_id "MSTRG.3867.130"; exon_number "24";
chr1	StringTie	exon	52495427	52495515	1000	-	.	gene_id "MSTRG.3867"; transcript_id "MSTRG.3867.130"; exon_number "25";
chr1	StringTie	exon	52509596	52509712	1000	-	.	gene_id "MSTRG.3867"; transcript_id "MSTRG.3867.130"; exon_number "26";
chr1	StringTie	exon	52515891	52516054	1000	-	.	gene_id "MSTRG.3867"; transcript_id "MSTRG.3867.130"; exon_number "27";
chr1	StringTie	exon	52525563	52526373	1000	-	.	gene_id "MSTRG.3867"; transcript_id "MSTRG.3867.130"; exon_number "28";
chr1	StringTie	exon	52552931	52553090	1000	-	.	gene_id "MSTRG.3867"; transcript_id "MSTRG.3867.130"; exon_number "29";
chr1	StringTie	exon	52553433	52553526	1000	-	.	gene_id "MSTRG.3867"; transcript_id "MSTRG.3867.130"; exon_number "30";
chr1	StringTie	transcript	52423237	52538555	1000	-	.	gene_id "MSTRG.3867"; transcript_id "MSTRG.3867.131";
chr1	StringTie	exon	52423237	52424002	1000	-	.	gene_id "MSTRG.3867"; transcript_id "MSTRG.3867.131"; exon_number "1";
chr1	StringTie	exon	52425349	52425507	1000	-	.	gene_id "MSTRG.3867"; transcript_id "MSTRG.3867.131"; exon_number "2";
chr1	StringTie	exon	52431013	52431460	1000	-	.	gene_id "MSTRG.3867"; transcript_id "MSTRG.3867.131"; exon_number "3";
chr1	StringTie	exon	52435365	52435465	1000	-	.	gene_id "MSTRG.3867"; transcript_id "MSTRG.3867.131"; exon_number "4";
chr1	StringTie	exon	52436755	52436975	1000	-	.	gene_id "MSTRG.3867"; transcript_id "MSTRG.3867.131"; exon_number "5";
chr1	StringTie	exon	52438220	52438335	1000	-	.	gene_id "MSTRG.3867"; transcript_id "MSTRG.3867.131"; exon_number "6";
chr1	StringTie	exon	52445787	52445869	1000	-	.	gene_id "MSTRG.3867"; transcript_id "MSTRG.3867.131"; exon_number "7";
chr1	StringTie	exon	52445957	52446004	1000	-	.	gene_id "MSTRG.3867"; transcript_id "MSTRG.3867.131"; exon_number "8";
chr1	StringTie	exon	52446265	52446442	1000	-	.	gene_id "MSTRG.3867"; transcript_id "MSTRG.3867.131"; exon_number "9";
chr1	StringTie	exon	52446590	52446667	1000	-	.	gene_id "MSTRG.3867"; transcript_id "MSTRG.3867.131"; exon_number "10";
chr1	StringTie	exon	52458336	52458449	1000	-	.	gene_id "MSTRG.3867"; transcript_id "MSTRG.3867.131"; exon_number "11";
chr1	StringTie	exon	52461134	52461223	1000	-	.	gene_id "MSTRG.3867"; transcript_id "MSTRG.3867.131"; exon_number "12";
chr1	StringTie	exon	52461513	52461616	1000	-	.	gene_id "MSTRG.3867"; transcript_id "MSTRG.3867.131"; exon_number "13";
chr1	StringTie	exon	52461712	52461769	1000	-	.	gene_id "MSTRG.3867"; transcript_id "MSTRG.3867.131"; exon_number "14";
chr1	StringTie	exon	52465070	52465173	1000	-	.	gene_id "MSTRG.3867"; transcript_id "MSTRG.3867.131"; exon_number "15";
chr1	StringTie	exon	52468181	52468267	1000	-	.	gene_id "MSTRG.3867"; transcript_id "MSTRG.3867.131"; exon_number "16";
chr1	StringTie	exon	52471952	52472102	1000	-	.	gene_id "MSTRG.3867"; transcript_id "MSTRG.3867.131"; exon_number "17";
chr1	StringTie	exon	52474832	52475535	1000	-	.	gene_id "MSTRG.3867"; transcript_id "MSTRG.3867.131"; exon_number "18";
chr1	StringTie	exon	52477708	52477882	1000	-	.	gene_id "MSTRG.3867"; transcript_id "MSTRG.3867.131"; exon_number "19";
chr1	StringTie	exon	52481423	52481635	1000	-	.	gene_id "MSTRG.3867"; transcript_id "MSTRG.3867.131"; exon_number "20";
chr1	StringTie	exon	52481804	52481923	1000	-	.	gene_id "MSTRG.3867"; transcript_id "MSTRG.3867.131"; exon_number "21";
chr1	StringTie	exon	52488909	52489035	1000	-	.	gene_id "MSTRG.3867"; transcript_id "MSTRG.3867.131"; exon_number "22";
chr1	StringTie	exon	52490732	52490801	1000	-	.	gene_id "MSTRG.3867"; transcript_id "MSTRG.3867.131"; exon_number "23";
chr1	StringTie	exon	52493611	52493662	1000	-	.	gene_id "MSTRG.3867"; transcript_id "MSTRG.3867.131"; exon_number "24";
chr1	StringTie	exon	52495427	52495515	1000	-	.	gene_id "MSTRG.3867"; transcript_id "MSTRG.3867.131"; exon_number "25";
chr1	StringTie	exon	52497006	52497183	1000	-	.	gene_id "MSTRG.3867"; transcript_id "MSTRG.3867.131"; exon_number "26";
chr1	StringTie	exon	52509596	52509712	1000	-	.	gene_id "MSTRG.3867"; transcript_id "MSTRG.3867.131"; exon_number "27";
chr1	StringTie	exon	52515891	52516054	1000	-	.	gene_id "MSTRG.3867"; transcript_id "MSTRG.3867.131"; exon_number "28";
chr1	StringTie	exon	52525563	52526373	1000	-	.	gene_id "MSTRG.3867"; transcript_id "MSTRG.3867.131"; exon_number "29";
chr1	StringTie	exon	52529768	52529885	1000	-	.	gene_id "MSTRG.3867"; transcript_id "MSTRG.3867.131"; exon_number "30";
chr1	StringTie	exon	52538524	52538555	1000	-	.	gene_id "MSTRG.3867"; transcript_id "MSTRG.3867.131"; exon_number "31";
chr1	StringTie	transcript	52423238	52553488	1000	-	.	gene_id "MSTRG.3867"; transcript_id "MSTRG.3867.132";
chr1	StringTie	exon	52423238	52424002	1000	-	.	gene_id "MSTRG.3867"; transcript_id "MSTRG.3867.132"; exon_number "1";
chr1	StringTie	exon	52425349	52425507	1000	-	.	gene_id "MSTRG.3867"; transcript_id "MSTRG.3867.132"; exon_number "2";
chr1	StringTie	exon	52431013	52431460	1000	-	.	gene_id "MSTRG.3867"; transcript_id "MSTRG.3867.132"; exon_number "3";
chr1	StringTie	exon	52435365	52435465	1000	-	.	gene_id "MSTRG.3867"; transcript_id "MSTRG.3867.132"; exon_number "4";
chr1	StringTie	exon	52436755	52436975	1000	-	.	gene_id "MSTRG.3867"; transcript_id "MSTRG.3867.132"; exon_number "5";
chr1	StringTie	exon	52438220	52438335	1000	-	.	gene_id "MSTRG.3867"; transcript_id "MSTRG.3867.132"; exon_number "6";
chr1	StringTie	exon	52445787	52445869	1000	-	.	gene_id "MSTRG.3867"; transcript_id "MSTRG.3867.132"; exon_number "7";
chr1	StringTie	exon	52445957	52446004	1000	-	.	gene_id "MSTRG.3867"; transcript_id "MSTRG.3867.132"; exon_number "8";
chr1	StringTie	exon	52446265	52446442	1000	-	.	gene_id "MSTRG.3867"; transcript_id "MSTRG.3867.132"; exon_number "9";
chr1	StringTie	exon	52446590	52446667	1000	-	.	gene_id "MSTRG.3867"; transcript_id "MSTRG.3867.132"; exon_number "10";
chr1	StringTie	exon	52458336	52458449	1000	-	.	gene_id "MSTRG.3867"; transcript_id "MSTRG.3867.132"; exon_number "11";
chr1	StringTie	exon	52461134	52461223	1000	-	.	gene_id "MSTRG.3867"; transcript_id "MSTRG.3867.132"; exon_number "12";
chr1	StringTie	exon	52461513	52461616	1000	-	.	gene_id "MSTRG.3867"; transcript_id "MSTRG.3867.132"; exon_number "13";
chr1	StringTie	exon	52461712	52461769	1000	-	.	gene_id "MSTRG.3867"; transcript_id "MSTRG.3867.132"; exon_number "14";
chr1	StringTie	exon	52465070	52465173	1000	-	.	gene_id "MSTRG.3867"; transcript_id "MSTRG.3867.132"; exon_number "15";
chr1	StringTie	exon	52468181	52468267	1000	-	.	gene_id "MSTRG.3867"; transcript_id "MSTRG.3867.132"; exon_number "16";
chr1	StringTie	exon	52471952	52472102	1000	-	.	gene_id "MSTRG.3867"; transcript_id "MSTRG.3867.132"; exon_number "17";
chr1	StringTie	exon	52474832	52475535	1000	-	.	gene_id "MSTRG.3867"; transcript_id "MSTRG.3867.132"; exon_number "18";
chr1	StringTie	exon	52477708	52477882	1000	-	.	gene_id "MSTRG.3867"; transcript_id "MSTRG.3867.132"; exon_number "19";
chr1	StringTie	exon	52481423	52481635	1000	-	.	gene_id "MSTRG.3867"; transcript_id "MSTRG.3867.132"; exon_number "20";
chr1	StringTie	exon	52481804	52481923	1000	-	.	gene_id "MSTRG.3867"; transcript_id "MSTRG.3867.132"; exon_number "21";
chr1	StringTie	exon	52488909	52489035	1000	-	.	gene_id "MSTRG.3867"; transcript_id "MSTRG.3867.132"; exon_number "22";
chr1	StringTie	exon	52490732	52490801	1000	-	.	gene_id "MSTRG.3867"; transcript_id "MSTRG.3867.132"; exon_number "23";
chr1	StringTie	exon	52493611	52493662	1000	-	.	gene_id "MSTRG.3867"; transcript_id "MSTRG.3867.132"; exon_number "24";
chr1	StringTie	exon	52495427	52495515	1000	-	.	gene_id "MSTRG.3867"; transcript_id "MSTRG.3867.132"; exon_number "25";
chr1	StringTie	exon	52497006	52497183	1000	-	.	gene_id "MSTRG.3867"; transcript_id "MSTRG.3867.132"; exon_number "26";
chr1	StringTie	exon	52509596	52509712	1000	-	.	gene_id "MSTRG.3867"; transcript_id "MSTRG.3867.132"; exon_number "27";
chr1	StringTie	exon	52515891	52516054	1000	-	.	gene_id "MSTRG.3867"; transcript_id "MSTRG.3867.132"; exon_number "28";
chr1	StringTie	exon	52525563	52526373	1000	-	.	gene_id "MSTRG.3867"; transcript_id "MSTRG.3867.132"; exon_number "29";
chr1	StringTie	exon	52538524	52538639	1000	-	.	gene_id "MSTRG.3867"; transcript_id "MSTRG.3867.132"; exon_number "30";
chr1	StringTie	exon	52552931	52553090	1000	-	.	gene_id "MSTRG.3867"; transcript_id "MSTRG.3867.132"; exon_number "31";
chr1	StringTie	exon	52553433	52553488	1000	-	.	gene_id "MSTRG.3867"; transcript_id "MSTRG.3867.132"; exon_number "32";
chr1	StringTie	transcript	52423243	52535126	1000	-	.	gene_id "MSTRG.3867"; transcript_id "MSTRG.3867.133";
chr1	StringTie	exon	52423243	52424002	1000	-	.	gene_id "MSTRG.3867"; transcript_id "MSTRG.3867.133"; exon_number "1";
chr1	StringTie	exon	52425349	52425507	1000	-	.	gene_id "MSTRG.3867"; transcript_id "MSTRG.3867.133"; exon_number "2";
chr1	StringTie	exon	52431013	52431460	1000	-	.	gene_id "MSTRG.3867"; transcript_id "MSTRG.3867.133"; exon_number "3";
chr1	StringTie	exon	52435365	52435465	1000	-	.	gene_id "MSTRG.3867"; transcript_id "MSTRG.3867.133"; exon_number "4";
chr1	StringTie	exon	52436755	52436975	1000	-	.	gene_id "MSTRG.3867"; transcript_id "MSTRG.3867.133"; exon_number "5";
chr1	StringTie	exon	52438220	52438335	1000	-	.	gene_id "MSTRG.3867"; transcript_id "MSTRG.3867.133"; exon_number "6";
chr1	StringTie	exon	52445787	52445869	1000	-	.	gene_id "MSTRG.3867"; transcript_id "MSTRG.3867.133"; exon_number "7";
chr1	StringTie	exon	52445957	52446004	1000	-	.	gene_id "MSTRG.3867"; transcript_id "MSTRG.3867.133"; exon_number "8";
chr1	StringTie	exon	52446265	52446442	1000	-	.	gene_id "MSTRG.3867"; transcript_id "MSTRG.3867.133"; exon_number "9";
chr1	StringTie	exon	52446590	52446667	1000	-	.	gene_id "MSTRG.3867"; transcript_id "MSTRG.3867.133"; exon_number "10";
chr1	StringTie	exon	52458336	52458449	1000	-	.	gene_id "MSTRG.3867"; transcript_id "MSTRG.3867.133"; exon_number "11";
chr1	StringTie	exon	52461134	52461223	1000	-	.	gene_id "MSTRG.3867"; transcript_id "MSTRG.3867.133"; exon_number "12";
chr1	StringTie	exon	52461513	52461616	1000	-	.	gene_id "MSTRG.3867"; transcript_id "MSTRG.3867.133"; exon_number "13";
chr1	StringTie	exon	52461712	52461769	1000	-	.	gene_id "MSTRG.3867"; transcript_id "MSTRG.3867.133"; exon_number "14";
chr1	StringTie	exon	52465070	52465173	1000	-	.	gene_id "MSTRG.3867"; transcript_id "MSTRG.3867.133"; exon_number "15";
chr1	StringTie	exon	52468181	52468267	1000	-	.	gene_id "MSTRG.3867"; transcript_id "MSTRG.3867.133"; exon_number "16";
chr1	StringTie	exon	52471952	52472102	1000	-	.	gene_id "MSTRG.3867"; transcript_id "MSTRG.3867.133"; exon_number "17";
chr1	StringTie	exon	52474832	52475535	1000	-	.	gene_id "MSTRG.3867"; transcript_id "MSTRG.3867.133"; exon_number "18";
chr1	StringTie	exon	52477708	52477882	1000	-	.	gene_id "MSTRG.3867"; transcript_id "MSTRG.3867.133"; exon_number "19";
chr1	StringTie	exon	52481423	52481635	1000	-	.	gene_id "MSTRG.3867"; transcript_id "MSTRG.3867.133"; exon_number "20";
chr1	StringTie	exon	52481804	52481923	1000	-	.	gene_id "MSTRG.3867"; transcript_id "MSTRG.3867.133"; exon_number "21";
chr1	StringTie	exon	52488909	52489035	1000	-	.	gene_id "MSTRG.3867"; transcript_id "MSTRG.3867.133"; exon_number "22";
chr1	StringTie	exon	52490732	52490801	1000	-	.	gene_id "MSTRG.3867"; transcript_id "MSTRG.3867.133"; exon_number "23";
chr1	StringTie	exon	52493611	52493662	1000	-	.	gene_id "MSTRG.3867"; transcript_id "MSTRG.3867.133"; exon_number "24";
chr1	StringTie	exon	52495427	52495515	1000	-	.	gene_id "MSTRG.3867"; transcript_id "MSTRG.3867.133"; exon_number "25";
chr1	StringTie	exon	52497006	52497183	1000	-	.	gene_id "MSTRG.3867"; transcript_id "MSTRG.3867.133"; exon_number "26";
chr1	StringTie	exon	52509596	52509712	1000	-	.	gene_id "MSTRG.3867"; transcript_id "MSTRG.3867.133"; exon_number "27";
chr1	StringTie	exon	52515891	52516054	1000	-	.	gene_id "MSTRG.3867"; transcript_id "MSTRG.3867.133"; exon_number "28";
chr1	StringTie	exon	52525563	52526373	1000	-	.	gene_id "MSTRG.3867"; transcript_id "MSTRG.3867.133"; exon_number "29";
chr1	StringTie	exon	52534987	52535126	1000	-	.	gene_id "MSTRG.3867"; transcript_id "MSTRG.3867.133"; exon_number "30";
chr1	StringTie	transcript	52423244	52527181	1000	-	.	gene_id "MSTRG.3867"; transcript_id "MSTRG.3867.134";
chr1	StringTie	exon	52423244	52424002	1000	-	.	gene_id "MSTRG.3867"; transcript_id "MSTRG.3867.134"; exon_number "1";
chr1	StringTie	exon	52425349	52425507	1000	-	.	gene_id "MSTRG.3867"; transcript_id "MSTRG.3867.134"; exon_number "2";
chr1	StringTie	exon	52431013	52431460	1000	-	.	gene_id "MSTRG.3867"; transcript_id "MSTRG.3867.134"; exon_number "3";
chr1	StringTie	exon	52435365	52435465	1000	-	.	gene_id "MSTRG.3867"; transcript_id "MSTRG.3867.134"; exon_number "4";
chr1	StringTie	exon	52436755	52438335	1000	-	.	gene_id "MSTRG.3867"; transcript_id "MSTRG.3867.134"; exon_number "5";
chr1	StringTie	exon	52445787	52445869	1000	-	.	gene_id "MSTRG.3867"; transcript_id "MSTRG.3867.134"; exon_number "6";
chr1	StringTie	exon	52445957	52446004	1000	-	.	gene_id "MSTRG.3867"; transcript_id "MSTRG.3867.134"; exon_number "7";
chr1	StringTie	exon	52446265	52446442	1000	-	.	gene_id "MSTRG.3867"; transcript_id "MSTRG.3867.134"; exon_number "8";
chr1	StringTie	exon	52446590	52446667	1000	-	.	gene_id "MSTRG.3867"; transcript_id "MSTRG.3867.134"; exon_number "9";
chr1	StringTie	exon	52461134	52461223	1000	-	.	gene_id "MSTRG.3867"; transcript_id "MSTRG.3867.134"; exon_number "10";
chr1	StringTie	exon	52461513	52461616	1000	-	.	gene_id "MSTRG.3867"; transcript_id "MSTRG.3867.134"; exon_number "11";
chr1	StringTie	exon	52461712	52461769	1000	-	.	gene_id "MSTRG.3867"; transcript_id "MSTRG.3867.134"; exon_number "12";
chr1	StringTie	exon	52471952	52472102	1000	-	.	gene_id "MSTRG.3867"; transcript_id "MSTRG.3867.134"; exon_number "13";
chr1	StringTie	exon	52474832	52475535	1000	-	.	gene_id "MSTRG.3867"; transcript_id "MSTRG.3867.134"; exon_number "14";
chr1	StringTie	exon	52477708	52477882	1000	-	.	gene_id "MSTRG.3867"; transcript_id "MSTRG.3867.134"; exon_number "15";
chr1	StringTie	exon	52481423	52481635	1000	-	.	gene_id "MSTRG.3867"; transcript_id "MSTRG.3867.134"; exon_number "16";
chr1	StringTie	exon	52481804	52481923	1000	-	.	gene_id "MSTRG.3867"; transcript_id "MSTRG.3867.134"; exon_number "17";
chr1	StringTie	exon	52488909	52489035	1000	-	.	gene_id "MSTRG.3867"; transcript_id "MSTRG.3867.134"; exon_number "18";
chr1	StringTie	exon	52490732	52490801	1000	-	.	gene_id "MSTRG.3867"; transcript_id "MSTRG.3867.134"; exon_number "19";
chr1	StringTie	exon	52493611	52493662	1000	-	.	gene_id "MSTRG.3867"; transcript_id "MSTRG.3867.134"; exon_number "20";
chr1	StringTie	exon	52509596	52509712	1000	-	.	gene_id "MSTRG.3867"; transcript_id "MSTRG.3867.134"; exon_number "21";
chr1	StringTie	exon	52515891	52516054	1000	-	.	gene_id "MSTRG.3867"; transcript_id "MSTRG.3867.134"; exon_number "22";
chr1	StringTie	exon	52525563	52526373	1000	-	.	gene_id "MSTRG.3867"; transcript_id "MSTRG.3867.134"; exon_number "23";
chr1	StringTie	exon	52527161	52527181	1000	-	.	gene_id "MSTRG.3867"; transcript_id "MSTRG.3867.134"; exon_number "24";
chr1	StringTie	transcript	52423250	52553705	1000	-	.	gene_id "MSTRG.3867"; transcript_id "MSTRG.3867.135";
chr1	StringTie	exon	52423250	52424002	1000	-	.	gene_id "MSTRG.3867"; transcript_id "MSTRG.3867.135"; exon_number "1";
chr1	StringTie	exon	52425349	52425507	1000	-	.	gene_id "MSTRG.3867"; transcript_id "MSTRG.3867.135"; exon_number "2";
chr1	StringTie	exon	52431013	52431460	1000	-	.	gene_id "MSTRG.3867"; transcript_id "MSTRG.3867.135"; exon_number "3";
chr1	StringTie	exon	52435365	52435465	1000	-	.	gene_id "MSTRG.3867"; transcript_id "MSTRG.3867.135"; exon_number "4";
chr1	StringTie	exon	52436755	52436963	1000	-	.	gene_id "MSTRG.3867"; transcript_id "MSTRG.3867.135"; exon_number "5";
chr1	StringTie	exon	52438220	52438335	1000	-	.	gene_id "MSTRG.3867"; transcript_id "MSTRG.3867.135"; exon_number "6";
chr1	StringTie	exon	52445787	52445869	1000	-	.	gene_id "MSTRG.3867"; transcript_id "MSTRG.3867.135"; exon_number "7";
chr1	StringTie	exon	52445957	52446004	1000	-	.	gene_id "MSTRG.3867"; transcript_id "MSTRG.3867.135"; exon_number "8";
chr1	StringTie	exon	52446265	52446442	1000	-	.	gene_id "MSTRG.3867"; transcript_id "MSTRG.3867.135"; exon_number "9";
chr1	StringTie	exon	52446590	52446667	1000	-	.	gene_id "MSTRG.3867"; transcript_id "MSTRG.3867.135"; exon_number "10";
chr1	StringTie	exon	52458336	52458449	1000	-	.	gene_id "MSTRG.3867"; transcript_id "MSTRG.3867.135"; exon_number "11";
chr1	StringTie	exon	52461134	52461223	1000	-	.	gene_id "MSTRG.3867"; transcript_id "MSTRG.3867.135"; exon_number "12";
chr1	StringTie	exon	52461513	52461616	1000	-	.	gene_id "MSTRG.3867"; transcript_id "MSTRG.3867.135"; exon_number "13";
chr1	StringTie	exon	52461712	52463777	1000	-	.	gene_id "MSTRG.3867"; transcript_id "MSTRG.3867.135"; exon_number "14";
chr1	StringTie	exon	52465070	52465173	1000	-	.	gene_id "MSTRG.3867"; transcript_id "MSTRG.3867.135"; exon_number "15";
chr1	StringTie	exon	52468181	52468267	1000	-	.	gene_id "MSTRG.3867"; transcript_id "MSTRG.3867.135"; exon_number "16";
chr1	StringTie	exon	52471952	52472102	1000	-	.	gene_id "MSTRG.3867"; transcript_id "MSTRG.3867.135"; exon_number "17";
chr1	StringTie	exon	52474832	52475535	1000	-	.	gene_id "MSTRG.3867"; transcript_id "MSTRG.3867.135"; exon_number "18";
chr1	StringTie	exon	52477708	52477882	1000	-	.	gene_id "MSTRG.3867"; transcript_id "MSTRG.3867.135"; exon_number "19";
chr1	StringTie	exon	52481423	52481635	1000	-	.	gene_id "MSTRG.3867"; transcript_id "MSTRG.3867.135"; exon_number "20";
chr1	StringTie	exon	52481804	52481923	1000	-	.	gene_id "MSTRG.3867"; transcript_id "MSTRG.3867.135"; exon_number "21";
chr1	StringTie	exon	52488909	52489035	1000	-	.	gene_id "MSTRG.3867"; transcript_id "MSTRG.3867.135"; exon_number "22";
chr1	StringTie	exon	52490732	52490801	1000	-	.	gene_id "MSTRG.3867"; transcript_id "MSTRG.3867.135"; exon_number "23";
chr1	StringTie	exon	52493611	52493662	1000	-	.	gene_id "MSTRG.3867"; transcript_id "MSTRG.3867.135"; exon_number "24";
chr1	StringTie	exon	52495427	52495515	1000	-	.	gene_id "MSTRG.3867"; transcript_id "MSTRG.3867.135"; exon_number "25";
chr1	StringTie	exon	52497006	52497183	1000	-	.	gene_id "MSTRG.3867"; transcript_id "MSTRG.3867.135"; exon_number "26";
chr1	StringTie	exon	52509596	52509712	1000	-	.	gene_id "MSTRG.3867"; transcript_id "MSTRG.3867.135"; exon_number "27";
chr1	StringTie	exon	52515891	52516054	1000	-	.	gene_id "MSTRG.3867"; transcript_id "MSTRG.3867.135"; exon_number "28";
chr1	StringTie	exon	52525563	52526373	1000	-	.	gene_id "MSTRG.3867"; transcript_id "MSTRG.3867.135"; exon_number "29";
chr1	StringTie	exon	52538524	52538643	1000	-	.	gene_id "MSTRG.3867"; transcript_id "MSTRG.3867.135"; exon_number "30";
chr1	StringTie	exon	52552931	52553090	1000	-	.	gene_id "MSTRG.3867"; transcript_id "MSTRG.3867.135"; exon_number "31";
chr1	StringTie	exon	52553433	52553705	1000	-	.	gene_id "MSTRG.3867"; transcript_id "MSTRG.3867.135"; exon_number "32";
chr1	StringTie	transcript	52423252	52554103	1000	-	.	gene_id "MSTRG.3867"; transcript_id "MSTRG.3867.136";
chr1	StringTie	exon	52423252	52424002	1000	-	.	gene_id "MSTRG.3867"; transcript_id "MSTRG.3867.136"; exon_number "1";
chr1	StringTie	exon	52425349	52425507	1000	-	.	gene_id "MSTRG.3867"; transcript_id "MSTRG.3867.136"; exon_number "2";
chr1	StringTie	exon	52431013	52431460	1000	-	.	gene_id "MSTRG.3867"; transcript_id "MSTRG.3867.136"; exon_number "3";
chr1	StringTie	exon	52435365	52435465	1000	-	.	gene_id "MSTRG.3867"; transcript_id "MSTRG.3867.136"; exon_number "4";
chr1	StringTie	exon	52436755	52436978	1000	-	.	gene_id "MSTRG.3867"; transcript_id "MSTRG.3867.136"; exon_number "5";
chr1	StringTie	exon	52438220	52438335	1000	-	.	gene_id "MSTRG.3867"; transcript_id "MSTRG.3867.136"; exon_number "6";
chr1	StringTie	exon	52445787	52445869	1000	-	.	gene_id "MSTRG.3867"; transcript_id "MSTRG.3867.136"; exon_number "7";
chr1	StringTie	exon	52445957	52446004	1000	-	.	gene_id "MSTRG.3867"; transcript_id "MSTRG.3867.136"; exon_number "8";
chr1	StringTie	exon	52446265	52446442	1000	-	.	gene_id "MSTRG.3867"; transcript_id "MSTRG.3867.136"; exon_number "9";
chr1	StringTie	exon	52446590	52446667	1000	-	.	gene_id "MSTRG.3867"; transcript_id "MSTRG.3867.136"; exon_number "10";
chr1	StringTie	exon	52458336	52458449	1000	-	.	gene_id "MSTRG.3867"; transcript_id "MSTRG.3867.136"; exon_number "11";
chr1	StringTie	exon	52461134	52461223	1000	-	.	gene_id "MSTRG.3867"; transcript_id "MSTRG.3867.136"; exon_number "12";
chr1	StringTie	exon	52461513	52461616	1000	-	.	gene_id "MSTRG.3867"; transcript_id "MSTRG.3867.136"; exon_number "13";
chr1	StringTie	exon	52461712	52461769	1000	-	.	gene_id "MSTRG.3867"; transcript_id "MSTRG.3867.136"; exon_number "14";
chr1	StringTie	exon	52465070	52465173	1000	-	.	gene_id "MSTRG.3867"; transcript_id "MSTRG.3867.136"; exon_number "15";
chr1	StringTie	exon	52468181	52468267	1000	-	.	gene_id "MSTRG.3867"; transcript_id "MSTRG.3867.136"; exon_number "16";
chr1	StringTie	exon	52471952	52472102	1000	-	.	gene_id "MSTRG.3867"; transcript_id "MSTRG.3867.136"; exon_number "17";
chr1	StringTie	exon	52474832	52475535	1000	-	.	gene_id "MSTRG.3867"; transcript_id "MSTRG.3867.136"; exon_number "18";
chr1	StringTie	exon	52477708	52477882	1000	-	.	gene_id "MSTRG.3867"; transcript_id "MSTRG.3867.136"; exon_number "19";
chr1	StringTie	exon	52481423	52481635	1000	-	.	gene_id "MSTRG.3867"; transcript_id "MSTRG.3867.136"; exon_number "20";
chr1	StringTie	exon	52481804	52481923	1000	-	.	gene_id "MSTRG.3867"; transcript_id "MSTRG.3867.136"; exon_number "21";
chr1	StringTie	exon	52488909	52489035	1000	-	.	gene_id "MSTRG.3867"; transcript_id "MSTRG.3867.136"; exon_number "22";
chr1	StringTie	exon	52490732	52490801	1000	-	.	gene_id "MSTRG.3867"; transcript_id "MSTRG.3867.136"; exon_number "23";
chr1	StringTie	exon	52493611	52493662	1000	-	.	gene_id "MSTRG.3867"; transcript_id "MSTRG.3867.136"; exon_number "24";
chr1	StringTie	exon	52495427	52495515	1000	-	.	gene_id "MSTRG.3867"; transcript_id "MSTRG.3867.136"; exon_number "25";
chr1	StringTie	exon	52497006	52497183	1000	-	.	gene_id "MSTRG.3867"; transcript_id "MSTRG.3867.136"; exon_number "26";
chr1	StringTie	exon	52509596	52509712	1000	-	.	gene_id "MSTRG.3867"; transcript_id "MSTRG.3867.136"; exon_number "27";
chr1	StringTie	exon	52515891	52516054	1000	-	.	gene_id "MSTRG.3867"; transcript_id "MSTRG.3867.136"; exon_number "28";
chr1	StringTie	exon	52525563	52526373	1000	-	.	gene_id "MSTRG.3867"; transcript_id "MSTRG.3867.136"; exon_number "29";
chr1	StringTie	exon	52529768	52529873	1000	-	.	gene_id "MSTRG.3867"; transcript_id "MSTRG.3867.136"; exon_number "30";
chr1	StringTie	exon	52552931	52554103	1000	-	.	gene_id "MSTRG.3867"; transcript_id "MSTRG.3867.136"; exon_number "31";
chr1	StringTie	transcript	52423253	52553480	1000	-	.	gene_id "MSTRG.3867"; transcript_id "MSTRG.3867.137";
chr1	StringTie	exon	52423253	52424002	1000	-	.	gene_id "MSTRG.3867"; transcript_id "MSTRG.3867.137"; exon_number "1";
chr1	StringTie	exon	52425349	52425507	1000	-	.	gene_id "MSTRG.3867"; transcript_id "MSTRG.3867.137"; exon_number "2";
chr1	StringTie	exon	52431013	52431460	1000	-	.	gene_id "MSTRG.3867"; transcript_id "MSTRG.3867.137"; exon_number "3";
chr1	StringTie	exon	52435365	52435462	1000	-	.	gene_id "MSTRG.3867"; transcript_id "MSTRG.3867.137"; exon_number "4";
chr1	StringTie	exon	52436755	52436963	1000	-	.	gene_id "MSTRG.3867"; transcript_id "MSTRG.3867.137"; exon_number "5";
chr1	StringTie	exon	52438220	52438335	1000	-	.	gene_id "MSTRG.3867"; transcript_id "MSTRG.3867.137"; exon_number "6";
chr1	StringTie	exon	52445787	52445869	1000	-	.	gene_id "MSTRG.3867"; transcript_id "MSTRG.3867.137"; exon_number "7";
chr1	StringTie	exon	52445957	52446004	1000	-	.	gene_id "MSTRG.3867"; transcript_id "MSTRG.3867.137"; exon_number "8";
chr1	StringTie	exon	52446265	52446442	1000	-	.	gene_id "MSTRG.3867"; transcript_id "MSTRG.3867.137"; exon_number "9";
chr1	StringTie	exon	52446590	52446667	1000	-	.	gene_id "MSTRG.3867"; transcript_id "MSTRG.3867.137"; exon_number "10";
chr1	StringTie	exon	52458336	52458449	1000	-	.	gene_id "MSTRG.3867"; transcript_id "MSTRG.3867.137"; exon_number "11";
chr1	StringTie	exon	52461134	52461223	1000	-	.	gene_id "MSTRG.3867"; transcript_id "MSTRG.3867.137"; exon_number "12";
chr1	StringTie	exon	52461513	52461616	1000	-	.	gene_id "MSTRG.3867"; transcript_id "MSTRG.3867.137"; exon_number "13";
chr1	StringTie	exon	52461712	52461769	1000	-	.	gene_id "MSTRG.3867"; transcript_id "MSTRG.3867.137"; exon_number "14";
chr1	StringTie	exon	52465070	52465173	1000	-	.	gene_id "MSTRG.3867"; transcript_id "MSTRG.3867.137"; exon_number "15";
chr1	StringTie	exon	52468181	52468267	1000	-	.	gene_id "MSTRG.3867"; transcript_id "MSTRG.3867.137"; exon_number "16";
chr1	StringTie	exon	52471952	52472102	1000	-	.	gene_id "MSTRG.3867"; transcript_id "MSTRG.3867.137"; exon_number "17";
chr1	StringTie	exon	52474832	52475535	1000	-	.	gene_id "MSTRG.3867"; transcript_id "MSTRG.3867.137"; exon_number "18";
chr1	StringTie	exon	52477708	52477882	1000	-	.	gene_id "MSTRG.3867"; transcript_id "MSTRG.3867.137"; exon_number "19";
chr1	StringTie	exon	52481423	52481635	1000	-	.	gene_id "MSTRG.3867"; transcript_id "MSTRG.3867.137"; exon_number "20";
chr1	StringTie	exon	52481804	52481923	1000	-	.	gene_id "MSTRG.3867"; transcript_id "MSTRG.3867.137"; exon_number "21";
chr1	StringTie	exon	52488909	52489035	1000	-	.	gene_id "MSTRG.3867"; transcript_id "MSTRG.3867.137"; exon_number "22";
chr1	StringTie	exon	52490732	52490801	1000	-	.	gene_id "MSTRG.3867"; transcript_id "MSTRG.3867.137"; exon_number "23";
chr1	StringTie	exon	52493611	52493662	1000	-	.	gene_id "MSTRG.3867"; transcript_id "MSTRG.3867.137"; exon_number "24";
chr1	StringTie	exon	52495427	52495515	1000	-	.	gene_id "MSTRG.3867"; transcript_id "MSTRG.3867.137"; exon_number "25";
chr1	StringTie	exon	52497006	52497183	1000	-	.	gene_id "MSTRG.3867"; transcript_id "MSTRG.3867.137"; exon_number "26";
chr1	StringTie	exon	52509596	52509712	1000	-	.	gene_id "MSTRG.3867"; transcript_id "MSTRG.3867.137"; exon_number "27";
chr1	StringTie	exon	52515891	52516054	1000	-	.	gene_id "MSTRG.3867"; transcript_id "MSTRG.3867.137"; exon_number "28";
chr1	StringTie	exon	52525563	52526373	1000	-	.	gene_id "MSTRG.3867"; transcript_id "MSTRG.3867.137"; exon_number "29";
chr1	StringTie	exon	52529768	52529885	1000	-	.	gene_id "MSTRG.3867"; transcript_id "MSTRG.3867.137"; exon_number "30";
chr1	StringTie	exon	52534987	52535122	1000	-	.	gene_id "MSTRG.3867"; transcript_id "MSTRG.3867.137"; exon_number "31";
chr1	StringTie	exon	52538524	52538643	1000	-	.	gene_id "MSTRG.3867"; transcript_id "MSTRG.3867.137"; exon_number "32";
chr1	StringTie	exon	52552931	52553090	1000	-	.	gene_id "MSTRG.3867"; transcript_id "MSTRG.3867.137"; exon_number "33";
chr1	StringTie	exon	52553433	52553480	1000	-	.	gene_id "MSTRG.3867"; transcript_id "MSTRG.3867.137"; exon_number "34";
chr1	StringTie	transcript	52423258	52553446	1000	-	.	gene_id "MSTRG.3867"; transcript_id "MSTRG.3867.138";
chr1	StringTie	exon	52423258	52424002	1000	-	.	gene_id "MSTRG.3867"; transcript_id "MSTRG.3867.138"; exon_number "1";
chr1	StringTie	exon	52425349	52425507	1000	-	.	gene_id "MSTRG.3867"; transcript_id "MSTRG.3867.138"; exon_number "2";
chr1	StringTie	exon	52431013	52431460	1000	-	.	gene_id "MSTRG.3867"; transcript_id "MSTRG.3867.138"; exon_number "3";
chr1	StringTie	exon	52435365	52435465	1000	-	.	gene_id "MSTRG.3867"; transcript_id "MSTRG.3867.138"; exon_number "4";
chr1	StringTie	exon	52436755	52436963	1000	-	.	gene_id "MSTRG.3867"; transcript_id "MSTRG.3867.138"; exon_number "5";
chr1	StringTie	exon	52438220	52438335	1000	-	.	gene_id "MSTRG.3867"; transcript_id "MSTRG.3867.138"; exon_number "6";
chr1	StringTie	exon	52445787	52445869	1000	-	.	gene_id "MSTRG.3867"; transcript_id "MSTRG.3867.138"; exon_number "7";
chr1	StringTie	exon	52445957	52446004	1000	-	.	gene_id "MSTRG.3867"; transcript_id "MSTRG.3867.138"; exon_number "8";
chr1	StringTie	exon	52446265	52446442	1000	-	.	gene_id "MSTRG.3867"; transcript_id "MSTRG.3867.138"; exon_number "9";
chr1	StringTie	exon	52446590	52446667	1000	-	.	gene_id "MSTRG.3867"; transcript_id "MSTRG.3867.138"; exon_number "10";
chr1	StringTie	exon	52458336	52458449	1000	-	.	gene_id "MSTRG.3867"; transcript_id "MSTRG.3867.138"; exon_number "11";
chr1	StringTie	exon	52461134	52461223	1000	-	.	gene_id "MSTRG.3867"; transcript_id "MSTRG.3867.138"; exon_number "12";
chr1	StringTie	exon	52461513	52461616	1000	-	.	gene_id "MSTRG.3867"; transcript_id "MSTRG.3867.138"; exon_number "13";
chr1	StringTie	exon	52461712	52461769	1000	-	.	gene_id "MSTRG.3867"; transcript_id "MSTRG.3867.138"; exon_number "14";
chr1	StringTie	exon	52465070	52465173	1000	-	.	gene_id "MSTRG.3867"; transcript_id "MSTRG.3867.138"; exon_number "15";
chr1	StringTie	exon	52468181	52468267	1000	-	.	gene_id "MSTRG.3867"; transcript_id "MSTRG.3867.138"; exon_number "16";
chr1	StringTie	exon	52471952	52472102	1000	-	.	gene_id "MSTRG.3867"; transcript_id "MSTRG.3867.138"; exon_number "17";
chr1	StringTie	exon	52474832	52475535	1000	-	.	gene_id "MSTRG.3867"; transcript_id "MSTRG.3867.138"; exon_number "18";
chr1	StringTie	exon	52477708	52477882	1000	-	.	gene_id "MSTRG.3867"; transcript_id "MSTRG.3867.138"; exon_number "19";
chr1	StringTie	exon	52481423	52481635	1000	-	.	gene_id "MSTRG.3867"; transcript_id "MSTRG.3867.138"; exon_number "20";
chr1	StringTie	exon	52481804	52481923	1000	-	.	gene_id "MSTRG.3867"; transcript_id "MSTRG.3867.138"; exon_number "21";
chr1	StringTie	exon	52488909	52489035	1000	-	.	gene_id "MSTRG.3867"; transcript_id "MSTRG.3867.138"; exon_number "22";
chr1	StringTie	exon	52490732	52490801	1000	-	.	gene_id "MSTRG.3867"; transcript_id "MSTRG.3867.138"; exon_number "23";
chr1	StringTie	exon	52493611	52493662	1000	-	.	gene_id "MSTRG.3867"; transcript_id "MSTRG.3867.138"; exon_number "24";
chr1	StringTie	exon	52495427	52495515	1000	-	.	gene_id "MSTRG.3867"; transcript_id "MSTRG.3867.138"; exon_number "25";
chr1	StringTie	exon	52497006	52497183	1000	-	.	gene_id "MSTRG.3867"; transcript_id "MSTRG.3867.138"; exon_number "26";
chr1	StringTie	exon	52509596	52509712	1000	-	.	gene_id "MSTRG.3867"; transcript_id "MSTRG.3867.138"; exon_number "27";
chr1	StringTie	exon	52515891	52516054	1000	-	.	gene_id "MSTRG.3867"; transcript_id "MSTRG.3867.138"; exon_number "28";
chr1	StringTie	exon	52525563	52526373	1000	-	.	gene_id "MSTRG.3867"; transcript_id "MSTRG.3867.138"; exon_number "29";
chr1	StringTie	exon	52529768	52529873	1000	-	.	gene_id "MSTRG.3867"; transcript_id "MSTRG.3867.138"; exon_number "30";
chr1	StringTie	exon	52531302	52531408	1000	-	.	gene_id "MSTRG.3867"; transcript_id "MSTRG.3867.138"; exon_number "31";
chr1	StringTie	exon	52552931	52553090	1000	-	.	gene_id "MSTRG.3867"; transcript_id "MSTRG.3867.138"; exon_number "32";
chr1	StringTie	exon	52553433	52553446	1000	-	.	gene_id "MSTRG.3867"; transcript_id "MSTRG.3867.138"; exon_number "33";
chr1	StringTie	transcript	52423260	52538554	1000	-	.	gene_id "MSTRG.3867"; transcript_id "MSTRG.3867.139";
chr1	StringTie	exon	52423260	52424002	1000	-	.	gene_id "MSTRG.3867"; transcript_id "MSTRG.3867.139"; exon_number "1";
chr1	StringTie	exon	52425349	52425507	1000	-	.	gene_id "MSTRG.3867"; transcript_id "MSTRG.3867.139"; exon_number "2";
chr1	StringTie	exon	52431013	52431460	1000	-	.	gene_id "MSTRG.3867"; transcript_id "MSTRG.3867.139"; exon_number "3";
chr1	StringTie	exon	52435365	52435465	1000	-	.	gene_id "MSTRG.3867"; transcript_id "MSTRG.3867.139"; exon_number "4";
chr1	StringTie	exon	52436755	52436963	1000	-	.	gene_id "MSTRG.3867"; transcript_id "MSTRG.3867.139"; exon_number "5";
chr1	StringTie	exon	52438220	52438335	1000	-	.	gene_id "MSTRG.3867"; transcript_id "MSTRG.3867.139"; exon_number "6";
chr1	StringTie	exon	52445787	52445869	1000	-	.	gene_id "MSTRG.3867"; transcript_id "MSTRG.3867.139"; exon_number "7";
chr1	StringTie	exon	52445957	52446004	1000	-	.	gene_id "MSTRG.3867"; transcript_id "MSTRG.3867.139"; exon_number "8";
chr1	StringTie	exon	52446265	52446442	1000	-	.	gene_id "MSTRG.3867"; transcript_id "MSTRG.3867.139"; exon_number "9";
chr1	StringTie	exon	52446590	52446667	1000	-	.	gene_id "MSTRG.3867"; transcript_id "MSTRG.3867.139"; exon_number "10";
chr1	StringTie	exon	52458336	52458449	1000	-	.	gene_id "MSTRG.3867"; transcript_id "MSTRG.3867.139"; exon_number "11";
chr1	StringTie	exon	52461134	52461223	1000	-	.	gene_id "MSTRG.3867"; transcript_id "MSTRG.3867.139"; exon_number "12";
chr1	StringTie	exon	52461513	52461616	1000	-	.	gene_id "MSTRG.3867"; transcript_id "MSTRG.3867.139"; exon_number "13";
chr1	StringTie	exon	52461712	52461769	1000	-	.	gene_id "MSTRG.3867"; transcript_id "MSTRG.3867.139"; exon_number "14";
chr1	StringTie	exon	52465070	52465173	1000	-	.	gene_id "MSTRG.3867"; transcript_id "MSTRG.3867.139"; exon_number "15";
chr1	StringTie	exon	52468181	52468267	1000	-	.	gene_id "MSTRG.3867"; transcript_id "MSTRG.3867.139"; exon_number "16";
chr1	StringTie	exon	52471952	52472102	1000	-	.	gene_id "MSTRG.3867"; transcript_id "MSTRG.3867.139"; exon_number "17";
chr1	StringTie	exon	52474832	52475535	1000	-	.	gene_id "MSTRG.3867"; transcript_id "MSTRG.3867.139"; exon_number "18";
chr1	StringTie	exon	52477708	52477882	1000	-	.	gene_id "MSTRG.3867"; transcript_id "MSTRG.3867.139"; exon_number "19";
chr1	StringTie	exon	52481423	52481635	1000	-	.	gene_id "MSTRG.3867"; transcript_id "MSTRG.3867.139"; exon_number "20";
chr1	StringTie	exon	52481804	52481842	1000	-	.	gene_id "MSTRG.3867"; transcript_id "MSTRG.3867.139"; exon_number "21";
chr1	StringTie	exon	52488909	52489035	1000	-	.	gene_id "MSTRG.3867"; transcript_id "MSTRG.3867.139"; exon_number "22";
chr1	StringTie	exon	52490732	52490801	1000	-	.	gene_id "MSTRG.3867"; transcript_id "MSTRG.3867.139"; exon_number "23";
chr1	StringTie	exon	52493611	52493662	1000	-	.	gene_id "MSTRG.3867"; transcript_id "MSTRG.3867.139"; exon_number "24";
chr1	StringTie	exon	52495427	52495515	1000	-	.	gene_id "MSTRG.3867"; transcript_id "MSTRG.3867.139"; exon_number "25";
chr1	StringTie	exon	52497006	52497183	1000	-	.	gene_id "MSTRG.3867"; transcript_id "MSTRG.3867.139"; exon_number "26";
chr1	StringTie	exon	52509596	52509712	1000	-	.	gene_id "MSTRG.3867"; transcript_id "MSTRG.3867.139"; exon_number "27";
chr1	StringTie	exon	52515891	52516054	1000	-	.	gene_id "MSTRG.3867"; transcript_id "MSTRG.3867.139"; exon_number "28";
chr1	StringTie	exon	52525563	52526373	1000	-	.	gene_id "MSTRG.3867"; transcript_id "MSTRG.3867.139"; exon_number "29";
chr1	StringTie	exon	52538524	52538554	1000	-	.	gene_id "MSTRG.3867"; transcript_id "MSTRG.3867.139"; exon_number "30";
chr1	StringTie	transcript	52372024	52404478	1000	-	.	gene_id "MSTRG.3867"; transcript_id "MSTRG.3867.14";
chr1	StringTie	exon	52372024	52373375	1000	-	.	gene_id "MSTRG.3867"; transcript_id "MSTRG.3867.14"; exon_number "1";
chr1	StringTie	exon	52374810	52374897	1000	-	.	gene_id "MSTRG.3867"; transcript_id "MSTRG.3867.14"; exon_number "2";
chr1	StringTie	exon	52375430	52375599	1000	-	.	gene_id "MSTRG.3867"; transcript_id "MSTRG.3867.14"; exon_number "3";
chr1	StringTie	exon	52381642	52381761	1000	-	.	gene_id "MSTRG.3867"; transcript_id "MSTRG.3867.14"; exon_number "4";
chr1	StringTie	exon	52383420	52383569	1000	-	.	gene_id "MSTRG.3867"; transcript_id "MSTRG.3867.14"; exon_number "5";
chr1	StringTie	exon	52383830	52383937	1000	-	.	gene_id "MSTRG.3867"; transcript_id "MSTRG.3867.14"; exon_number "6";
chr1	StringTie	exon	52384550	52384721	1000	-	.	gene_id "MSTRG.3867"; transcript_id "MSTRG.3867.14"; exon_number "7";
chr1	StringTie	exon	52385161	52385262	1000	-	.	gene_id "MSTRG.3867"; transcript_id "MSTRG.3867.14"; exon_number "8";
chr1	StringTie	exon	52385852	52385949	1000	-	.	gene_id "MSTRG.3867"; transcript_id "MSTRG.3867.14"; exon_number "9";
chr1	StringTie	exon	52388457	52388637	1000	-	.	gene_id "MSTRG.3867"; transcript_id "MSTRG.3867.14"; exon_number "10";
chr1	StringTie	exon	52389217	52389321	1000	-	.	gene_id "MSTRG.3867"; transcript_id "MSTRG.3867.14"; exon_number "11";
chr1	StringTie	exon	52393443	52393803	1000	-	.	gene_id "MSTRG.3867"; transcript_id "MSTRG.3867.14"; exon_number "12";
chr1	StringTie	exon	52396046	52396364	1000	-	.	gene_id "MSTRG.3867"; transcript_id "MSTRG.3867.14"; exon_number "13";
chr1	StringTie	exon	52397685	52397863	1000	-	.	gene_id "MSTRG.3867"; transcript_id "MSTRG.3867.14"; exon_number "14";
chr1	StringTie	exon	52401362	52401489	1000	-	.	gene_id "MSTRG.3867"; transcript_id "MSTRG.3867.14"; exon_number "15";
chr1	StringTie	exon	52402129	52402228	1000	-	.	gene_id "MSTRG.3867"; transcript_id "MSTRG.3867.14"; exon_number "16";
chr1	StringTie	exon	52404246	52404478	1000	-	.	gene_id "MSTRG.3867"; transcript_id "MSTRG.3867.14"; exon_number "17";
chr1	StringTie	transcript	52423261	52528097	1000	-	.	gene_id "MSTRG.3867"; transcript_id "MSTRG.3867.140";
chr1	StringTie	exon	52423261	52424002	1000	-	.	gene_id "MSTRG.3867"; transcript_id "MSTRG.3867.140"; exon_number "1";
chr1	StringTie	exon	52425349	52425507	1000	-	.	gene_id "MSTRG.3867"; transcript_id "MSTRG.3867.140"; exon_number "2";
chr1	StringTie	exon	52431013	52431460	1000	-	.	gene_id "MSTRG.3867"; transcript_id "MSTRG.3867.140"; exon_number "3";
chr1	StringTie	exon	52435365	52435465	1000	-	.	gene_id "MSTRG.3867"; transcript_id "MSTRG.3867.140"; exon_number "4";
chr1	StringTie	exon	52436755	52436978	1000	-	.	gene_id "MSTRG.3867"; transcript_id "MSTRG.3867.140"; exon_number "5";
chr1	StringTie	exon	52438220	52438335	1000	-	.	gene_id "MSTRG.3867"; transcript_id "MSTRG.3867.140"; exon_number "6";
chr1	StringTie	exon	52445787	52445869	1000	-	.	gene_id "MSTRG.3867"; transcript_id "MSTRG.3867.140"; exon_number "7";
chr1	StringTie	exon	52445957	52446004	1000	-	.	gene_id "MSTRG.3867"; transcript_id "MSTRG.3867.140"; exon_number "8";
chr1	StringTie	exon	52446265	52446442	1000	-	.	gene_id "MSTRG.3867"; transcript_id "MSTRG.3867.140"; exon_number "9";
chr1	StringTie	exon	52446590	52446667	1000	-	.	gene_id "MSTRG.3867"; transcript_id "MSTRG.3867.140"; exon_number "10";
chr1	StringTie	exon	52458336	52458449	1000	-	.	gene_id "MSTRG.3867"; transcript_id "MSTRG.3867.140"; exon_number "11";
chr1	StringTie	exon	52461134	52461223	1000	-	.	gene_id "MSTRG.3867"; transcript_id "MSTRG.3867.140"; exon_number "12";
chr1	StringTie	exon	52461513	52461616	1000	-	.	gene_id "MSTRG.3867"; transcript_id "MSTRG.3867.140"; exon_number "13";
chr1	StringTie	exon	52461712	52463777	1000	-	.	gene_id "MSTRG.3867"; transcript_id "MSTRG.3867.140"; exon_number "14";
chr1	StringTie	exon	52465070	52465173	1000	-	.	gene_id "MSTRG.3867"; transcript_id "MSTRG.3867.140"; exon_number "15";
chr1	StringTie	exon	52468181	52468267	1000	-	.	gene_id "MSTRG.3867"; transcript_id "MSTRG.3867.140"; exon_number "16";
chr1	StringTie	exon	52471952	52472102	1000	-	.	gene_id "MSTRG.3867"; transcript_id "MSTRG.3867.140"; exon_number "17";
chr1	StringTie	exon	52474832	52475535	1000	-	.	gene_id "MSTRG.3867"; transcript_id "MSTRG.3867.140"; exon_number "18";
chr1	StringTie	exon	52477708	52477882	1000	-	.	gene_id "MSTRG.3867"; transcript_id "MSTRG.3867.140"; exon_number "19";
chr1	StringTie	exon	52481423	52481635	1000	-	.	gene_id "MSTRG.3867"; transcript_id "MSTRG.3867.140"; exon_number "20";
chr1	StringTie	exon	52481804	52481923	1000	-	.	gene_id "MSTRG.3867"; transcript_id "MSTRG.3867.140"; exon_number "21";
chr1	StringTie	exon	52488909	52489035	1000	-	.	gene_id "MSTRG.3867"; transcript_id "MSTRG.3867.140"; exon_number "22";
chr1	StringTie	exon	52490732	52490801	1000	-	.	gene_id "MSTRG.3867"; transcript_id "MSTRG.3867.140"; exon_number "23";
chr1	StringTie	exon	52493611	52493662	1000	-	.	gene_id "MSTRG.3867"; transcript_id "MSTRG.3867.140"; exon_number "24";
chr1	StringTie	exon	52495427	52495515	1000	-	.	gene_id "MSTRG.3867"; transcript_id "MSTRG.3867.140"; exon_number "25";
chr1	StringTie	exon	52497006	52497183	1000	-	.	gene_id "MSTRG.3867"; transcript_id "MSTRG.3867.140"; exon_number "26";
chr1	StringTie	exon	52509596	52509712	1000	-	.	gene_id "MSTRG.3867"; transcript_id "MSTRG.3867.140"; exon_number "27";
chr1	StringTie	exon	52515891	52516054	1000	-	.	gene_id "MSTRG.3867"; transcript_id "MSTRG.3867.140"; exon_number "28";
chr1	StringTie	exon	52525563	52526373	1000	-	.	gene_id "MSTRG.3867"; transcript_id "MSTRG.3867.140"; exon_number "29";
chr1	StringTie	exon	52528066	52528097	1000	-	.	gene_id "MSTRG.3867"; transcript_id "MSTRG.3867.140"; exon_number "30";
chr1	StringTie	transcript	52423271	52553487	1000	-	.	gene_id "MSTRG.3867"; transcript_id "MSTRG.3867.141";
chr1	StringTie	exon	52423271	52424002	1000	-	.	gene_id "MSTRG.3867"; transcript_id "MSTRG.3867.141"; exon_number "1";
chr1	StringTie	exon	52425349	52425507	1000	-	.	gene_id "MSTRG.3867"; transcript_id "MSTRG.3867.141"; exon_number "2";
chr1	StringTie	exon	52431013	52431460	1000	-	.	gene_id "MSTRG.3867"; transcript_id "MSTRG.3867.141"; exon_number "3";
chr1	StringTie	exon	52435365	52435465	1000	-	.	gene_id "MSTRG.3867"; transcript_id "MSTRG.3867.141"; exon_number "4";
chr1	StringTie	exon	52436755	52436978	1000	-	.	gene_id "MSTRG.3867"; transcript_id "MSTRG.3867.141"; exon_number "5";
chr1	StringTie	exon	52438220	52438335	1000	-	.	gene_id "MSTRG.3867"; transcript_id "MSTRG.3867.141"; exon_number "6";
chr1	StringTie	exon	52445787	52445869	1000	-	.	gene_id "MSTRG.3867"; transcript_id "MSTRG.3867.141"; exon_number "7";
chr1	StringTie	exon	52445957	52446004	1000	-	.	gene_id "MSTRG.3867"; transcript_id "MSTRG.3867.141"; exon_number "8";
chr1	StringTie	exon	52446265	52446442	1000	-	.	gene_id "MSTRG.3867"; transcript_id "MSTRG.3867.141"; exon_number "9";
chr1	StringTie	exon	52446590	52446667	1000	-	.	gene_id "MSTRG.3867"; transcript_id "MSTRG.3867.141"; exon_number "10";
chr1	StringTie	exon	52458336	52458449	1000	-	.	gene_id "MSTRG.3867"; transcript_id "MSTRG.3867.141"; exon_number "11";
chr1	StringTie	exon	52461134	52461223	1000	-	.	gene_id "MSTRG.3867"; transcript_id "MSTRG.3867.141"; exon_number "12";
chr1	StringTie	exon	52461513	52461616	1000	-	.	gene_id "MSTRG.3867"; transcript_id "MSTRG.3867.141"; exon_number "13";
chr1	StringTie	exon	52461712	52463777	1000	-	.	gene_id "MSTRG.3867"; transcript_id "MSTRG.3867.141"; exon_number "14";
chr1	StringTie	exon	52465070	52465173	1000	-	.	gene_id "MSTRG.3867"; transcript_id "MSTRG.3867.141"; exon_number "15";
chr1	StringTie	exon	52468181	52468267	1000	-	.	gene_id "MSTRG.3867"; transcript_id "MSTRG.3867.141"; exon_number "16";
chr1	StringTie	exon	52471952	52472102	1000	-	.	gene_id "MSTRG.3867"; transcript_id "MSTRG.3867.141"; exon_number "17";
chr1	StringTie	exon	52474832	52475535	1000	-	.	gene_id "MSTRG.3867"; transcript_id "MSTRG.3867.141"; exon_number "18";
chr1	StringTie	exon	52477708	52477882	1000	-	.	gene_id "MSTRG.3867"; transcript_id "MSTRG.3867.141"; exon_number "19";
chr1	StringTie	exon	52481423	52481635	1000	-	.	gene_id "MSTRG.3867"; transcript_id "MSTRG.3867.141"; exon_number "20";
chr1	StringTie	exon	52481804	52481923	1000	-	.	gene_id "MSTRG.3867"; transcript_id "MSTRG.3867.141"; exon_number "21";
chr1	StringTie	exon	52488909	52489035	1000	-	.	gene_id "MSTRG.3867"; transcript_id "MSTRG.3867.141"; exon_number "22";
chr1	StringTie	exon	52490732	52490801	1000	-	.	gene_id "MSTRG.3867"; transcript_id "MSTRG.3867.141"; exon_number "23";
chr1	StringTie	exon	52493611	52493662	1000	-	.	gene_id "MSTRG.3867"; transcript_id "MSTRG.3867.141"; exon_number "24";
chr1	StringTie	exon	52495427	52495515	1000	-	.	gene_id "MSTRG.3867"; transcript_id "MSTRG.3867.141"; exon_number "25";
chr1	StringTie	exon	52497006	52497183	1000	-	.	gene_id "MSTRG.3867"; transcript_id "MSTRG.3867.141"; exon_number "26";
chr1	StringTie	exon	52509596	52509712	1000	-	.	gene_id "MSTRG.3867"; transcript_id "MSTRG.3867.141"; exon_number "27";
chr1	StringTie	exon	52515891	52516054	1000	-	.	gene_id "MSTRG.3867"; transcript_id "MSTRG.3867.141"; exon_number "28";
chr1	StringTie	exon	52525563	52526373	1000	-	.	gene_id "MSTRG.3867"; transcript_id "MSTRG.3867.141"; exon_number "29";
chr1	StringTie	exon	52552931	52553090	1000	-	.	gene_id "MSTRG.3867"; transcript_id "MSTRG.3867.141"; exon_number "30";
chr1	StringTie	exon	52553433	52553487	1000	-	.	gene_id "MSTRG.3867"; transcript_id "MSTRG.3867.141"; exon_number "31";
chr1	StringTie	transcript	52423275	52529876	1000	-	.	gene_id "MSTRG.3867"; transcript_id "MSTRG.3867.142";
chr1	StringTie	exon	52423275	52424002	1000	-	.	gene_id "MSTRG.3867"; transcript_id "MSTRG.3867.142"; exon_number "1";
chr1	StringTie	exon	52425349	52425507	1000	-	.	gene_id "MSTRG.3867"; transcript_id "MSTRG.3867.142"; exon_number "2";
chr1	StringTie	exon	52431013	52431460	1000	-	.	gene_id "MSTRG.3867"; transcript_id "MSTRG.3867.142"; exon_number "3";
chr1	StringTie	exon	52435365	52435462	1000	-	.	gene_id "MSTRG.3867"; transcript_id "MSTRG.3867.142"; exon_number "4";
chr1	StringTie	exon	52436755	52436978	1000	-	.	gene_id "MSTRG.3867"; transcript_id "MSTRG.3867.142"; exon_number "5";
chr1	StringTie	exon	52438220	52438335	1000	-	.	gene_id "MSTRG.3867"; transcript_id "MSTRG.3867.142"; exon_number "6";
chr1	StringTie	exon	52445787	52445869	1000	-	.	gene_id "MSTRG.3867"; transcript_id "MSTRG.3867.142"; exon_number "7";
chr1	StringTie	exon	52445957	52446004	1000	-	.	gene_id "MSTRG.3867"; transcript_id "MSTRG.3867.142"; exon_number "8";
chr1	StringTie	exon	52446265	52446442	1000	-	.	gene_id "MSTRG.3867"; transcript_id "MSTRG.3867.142"; exon_number "9";
chr1	StringTie	exon	52446590	52446667	1000	-	.	gene_id "MSTRG.3867"; transcript_id "MSTRG.3867.142"; exon_number "10";
chr1	StringTie	exon	52458336	52458449	1000	-	.	gene_id "MSTRG.3867"; transcript_id "MSTRG.3867.142"; exon_number "11";
chr1	StringTie	exon	52461134	52461223	1000	-	.	gene_id "MSTRG.3867"; transcript_id "MSTRG.3867.142"; exon_number "12";
chr1	StringTie	exon	52461513	52461616	1000	-	.	gene_id "MSTRG.3867"; transcript_id "MSTRG.3867.142"; exon_number "13";
chr1	StringTie	exon	52461712	52461769	1000	-	.	gene_id "MSTRG.3867"; transcript_id "MSTRG.3867.142"; exon_number "14";
chr1	StringTie	exon	52465070	52465173	1000	-	.	gene_id "MSTRG.3867"; transcript_id "MSTRG.3867.142"; exon_number "15";
chr1	StringTie	exon	52468181	52468267	1000	-	.	gene_id "MSTRG.3867"; transcript_id "MSTRG.3867.142"; exon_number "16";
chr1	StringTie	exon	52471952	52472102	1000	-	.	gene_id "MSTRG.3867"; transcript_id "MSTRG.3867.142"; exon_number "17";
chr1	StringTie	exon	52474832	52475535	1000	-	.	gene_id "MSTRG.3867"; transcript_id "MSTRG.3867.142"; exon_number "18";
chr1	StringTie	exon	52477708	52477882	1000	-	.	gene_id "MSTRG.3867"; transcript_id "MSTRG.3867.142"; exon_number "19";
chr1	StringTie	exon	52481423	52481635	1000	-	.	gene_id "MSTRG.3867"; transcript_id "MSTRG.3867.142"; exon_number "20";
chr1	StringTie	exon	52481804	52481923	1000	-	.	gene_id "MSTRG.3867"; transcript_id "MSTRG.3867.142"; exon_number "21";
chr1	StringTie	exon	52488909	52489035	1000	-	.	gene_id "MSTRG.3867"; transcript_id "MSTRG.3867.142"; exon_number "22";
chr1	StringTie	exon	52490732	52490801	1000	-	.	gene_id "MSTRG.3867"; transcript_id "MSTRG.3867.142"; exon_number "23";
chr1	StringTie	exon	52493611	52493662	1000	-	.	gene_id "MSTRG.3867"; transcript_id "MSTRG.3867.142"; exon_number "24";
chr1	StringTie	exon	52495427	52495515	1000	-	.	gene_id "MSTRG.3867"; transcript_id "MSTRG.3867.142"; exon_number "25";
chr1	StringTie	exon	52497006	52497183	1000	-	.	gene_id "MSTRG.3867"; transcript_id "MSTRG.3867.142"; exon_number "26";
chr1	StringTie	exon	52509596	52509712	1000	-	.	gene_id "MSTRG.3867"; transcript_id "MSTRG.3867.142"; exon_number "27";
chr1	StringTie	exon	52515891	52516054	1000	-	.	gene_id "MSTRG.3867"; transcript_id "MSTRG.3867.142"; exon_number "28";
chr1	StringTie	exon	52525563	52526373	1000	-	.	gene_id "MSTRG.3867"; transcript_id "MSTRG.3867.142"; exon_number "29";
chr1	StringTie	exon	52529768	52529876	1000	-	.	gene_id "MSTRG.3867"; transcript_id "MSTRG.3867.142"; exon_number "30";
chr1	StringTie	transcript	52423275	52528178	1000	-	.	gene_id "MSTRG.3867"; transcript_id "MSTRG.3867.143";
chr1	StringTie	exon	52423275	52424002	1000	-	.	gene_id "MSTRG.3867"; transcript_id "MSTRG.3867.143"; exon_number "1";
chr1	StringTie	exon	52425349	52425507	1000	-	.	gene_id "MSTRG.3867"; transcript_id "MSTRG.3867.143"; exon_number "2";
chr1	StringTie	exon	52431013	52431460	1000	-	.	gene_id "MSTRG.3867"; transcript_id "MSTRG.3867.143"; exon_number "3";
chr1	StringTie	exon	52435365	52435465	1000	-	.	gene_id "MSTRG.3867"; transcript_id "MSTRG.3867.143"; exon_number "4";
chr1	StringTie	exon	52436755	52436963	1000	-	.	gene_id "MSTRG.3867"; transcript_id "MSTRG.3867.143"; exon_number "5";
chr1	StringTie	exon	52438220	52438335	1000	-	.	gene_id "MSTRG.3867"; transcript_id "MSTRG.3867.143"; exon_number "6";
chr1	StringTie	exon	52445787	52445869	1000	-	.	gene_id "MSTRG.3867"; transcript_id "MSTRG.3867.143"; exon_number "7";
chr1	StringTie	exon	52445957	52446004	1000	-	.	gene_id "MSTRG.3867"; transcript_id "MSTRG.3867.143"; exon_number "8";
chr1	StringTie	exon	52446265	52446442	1000	-	.	gene_id "MSTRG.3867"; transcript_id "MSTRG.3867.143"; exon_number "9";
chr1	StringTie	exon	52446590	52446667	1000	-	.	gene_id "MSTRG.3867"; transcript_id "MSTRG.3867.143"; exon_number "10";
chr1	StringTie	exon	52458336	52458449	1000	-	.	gene_id "MSTRG.3867"; transcript_id "MSTRG.3867.143"; exon_number "11";
chr1	StringTie	exon	52461134	52461223	1000	-	.	gene_id "MSTRG.3867"; transcript_id "MSTRG.3867.143"; exon_number "12";
chr1	StringTie	exon	52461513	52463777	1000	-	.	gene_id "MSTRG.3867"; transcript_id "MSTRG.3867.143"; exon_number "13";
chr1	StringTie	exon	52465070	52465173	1000	-	.	gene_id "MSTRG.3867"; transcript_id "MSTRG.3867.143"; exon_number "14";
chr1	StringTie	exon	52468181	52468267	1000	-	.	gene_id "MSTRG.3867"; transcript_id "MSTRG.3867.143"; exon_number "15";
chr1	StringTie	exon	52471952	52472102	1000	-	.	gene_id "MSTRG.3867"; transcript_id "MSTRG.3867.143"; exon_number "16";
chr1	StringTie	exon	52474832	52475535	1000	-	.	gene_id "MSTRG.3867"; transcript_id "MSTRG.3867.143"; exon_number "17";
chr1	StringTie	exon	52477708	52477882	1000	-	.	gene_id "MSTRG.3867"; transcript_id "MSTRG.3867.143"; exon_number "18";
chr1	StringTie	exon	52481423	52481635	1000	-	.	gene_id "MSTRG.3867"; transcript_id "MSTRG.3867.143"; exon_number "19";
chr1	StringTie	exon	52481804	52481923	1000	-	.	gene_id "MSTRG.3867"; transcript_id "MSTRG.3867.143"; exon_number "20";
chr1	StringTie	exon	52488909	52489035	1000	-	.	gene_id "MSTRG.3867"; transcript_id "MSTRG.3867.143"; exon_number "21";
chr1	StringTie	exon	52490732	52490801	1000	-	.	gene_id "MSTRG.3867"; transcript_id "MSTRG.3867.143"; exon_number "22";
chr1	StringTie	exon	52493611	52493662	1000	-	.	gene_id "MSTRG.3867"; transcript_id "MSTRG.3867.143"; exon_number "23";
chr1	StringTie	exon	52495427	52495515	1000	-	.	gene_id "MSTRG.3867"; transcript_id "MSTRG.3867.143"; exon_number "24";
chr1	StringTie	exon	52497006	52497183	1000	-	.	gene_id "MSTRG.3867"; transcript_id "MSTRG.3867.143"; exon_number "25";
chr1	StringTie	exon	52509596	52509712	1000	-	.	gene_id "MSTRG.3867"; transcript_id "MSTRG.3867.143"; exon_number "26";
chr1	StringTie	exon	52515891	52516054	1000	-	.	gene_id "MSTRG.3867"; transcript_id "MSTRG.3867.143"; exon_number "27";
chr1	StringTie	exon	52525563	52526373	1000	-	.	gene_id "MSTRG.3867"; transcript_id "MSTRG.3867.143"; exon_number "28";
chr1	StringTie	exon	52528066	52528178	1000	-	.	gene_id "MSTRG.3867"; transcript_id "MSTRG.3867.143"; exon_number "29";
chr1	StringTie	transcript	52423275	52529840	1000	-	.	gene_id "MSTRG.3867"; transcript_id "MSTRG.3867.144";
chr1	StringTie	exon	52423275	52424002	1000	-	.	gene_id "MSTRG.3867"; transcript_id "MSTRG.3867.144"; exon_number "1";
chr1	StringTie	exon	52425349	52425507	1000	-	.	gene_id "MSTRG.3867"; transcript_id "MSTRG.3867.144"; exon_number "2";
chr1	StringTie	exon	52431013	52431460	1000	-	.	gene_id "MSTRG.3867"; transcript_id "MSTRG.3867.144"; exon_number "3";
chr1	StringTie	exon	52435365	52435465	1000	-	.	gene_id "MSTRG.3867"; transcript_id "MSTRG.3867.144"; exon_number "4";
chr1	StringTie	exon	52436755	52436963	1000	-	.	gene_id "MSTRG.3867"; transcript_id "MSTRG.3867.144"; exon_number "5";
chr1	StringTie	exon	52438220	52438335	1000	-	.	gene_id "MSTRG.3867"; transcript_id "MSTRG.3867.144"; exon_number "6";
chr1	StringTie	exon	52445787	52445869	1000	-	.	gene_id "MSTRG.3867"; transcript_id "MSTRG.3867.144"; exon_number "7";
chr1	StringTie	exon	52445957	52446004	1000	-	.	gene_id "MSTRG.3867"; transcript_id "MSTRG.3867.144"; exon_number "8";
chr1	StringTie	exon	52446265	52446442	1000	-	.	gene_id "MSTRG.3867"; transcript_id "MSTRG.3867.144"; exon_number "9";
chr1	StringTie	exon	52446590	52446667	1000	-	.	gene_id "MSTRG.3867"; transcript_id "MSTRG.3867.144"; exon_number "10";
chr1	StringTie	exon	52458336	52458449	1000	-	.	gene_id "MSTRG.3867"; transcript_id "MSTRG.3867.144"; exon_number "11";
chr1	StringTie	exon	52461134	52461223	1000	-	.	gene_id "MSTRG.3867"; transcript_id "MSTRG.3867.144"; exon_number "12";
chr1	StringTie	exon	52461513	52461616	1000	-	.	gene_id "MSTRG.3867"; transcript_id "MSTRG.3867.144"; exon_number "13";
chr1	StringTie	exon	52461712	52461769	1000	-	.	gene_id "MSTRG.3867"; transcript_id "MSTRG.3867.144"; exon_number "14";
chr1	StringTie	exon	52465070	52465173	1000	-	.	gene_id "MSTRG.3867"; transcript_id "MSTRG.3867.144"; exon_number "15";
chr1	StringTie	exon	52468181	52468267	1000	-	.	gene_id "MSTRG.3867"; transcript_id "MSTRG.3867.144"; exon_number "16";
chr1	StringTie	exon	52471952	52472102	1000	-	.	gene_id "MSTRG.3867"; transcript_id "MSTRG.3867.144"; exon_number "17";
chr1	StringTie	exon	52474832	52475535	1000	-	.	gene_id "MSTRG.3867"; transcript_id "MSTRG.3867.144"; exon_number "18";
chr1	StringTie	exon	52477708	52477882	1000	-	.	gene_id "MSTRG.3867"; transcript_id "MSTRG.3867.144"; exon_number "19";
chr1	StringTie	exon	52481423	52481635	1000	-	.	gene_id "MSTRG.3867"; transcript_id "MSTRG.3867.144"; exon_number "20";
chr1	StringTie	exon	52481804	52481923	1000	-	.	gene_id "MSTRG.3867"; transcript_id "MSTRG.3867.144"; exon_number "21";
chr1	StringTie	exon	52488909	52489035	1000	-	.	gene_id "MSTRG.3867"; transcript_id "MSTRG.3867.144"; exon_number "22";
chr1	StringTie	exon	52490732	52490801	1000	-	.	gene_id "MSTRG.3867"; transcript_id "MSTRG.3867.144"; exon_number "23";
chr1	StringTie	exon	52493611	52493662	1000	-	.	gene_id "MSTRG.3867"; transcript_id "MSTRG.3867.144"; exon_number "24";
chr1	StringTie	exon	52495427	52495515	1000	-	.	gene_id "MSTRG.3867"; transcript_id "MSTRG.3867.144"; exon_number "25";
chr1	StringTie	exon	52509596	52509712	1000	-	.	gene_id "MSTRG.3867"; transcript_id "MSTRG.3867.144"; exon_number "26";
chr1	StringTie	exon	52515891	52516054	1000	-	.	gene_id "MSTRG.3867"; transcript_id "MSTRG.3867.144"; exon_number "27";
chr1	StringTie	exon	52525563	52526373	1000	-	.	gene_id "MSTRG.3867"; transcript_id "MSTRG.3867.144"; exon_number "28";
chr1	StringTie	exon	52529768	52529840	1000	-	.	gene_id "MSTRG.3867"; transcript_id "MSTRG.3867.144"; exon_number "29";
chr1	StringTie	transcript	52423275	52538546	1000	-	.	gene_id "MSTRG.3867"; transcript_id "MSTRG.3867.145";
chr1	StringTie	exon	52423275	52424002	1000	-	.	gene_id "MSTRG.3867"; transcript_id "MSTRG.3867.145"; exon_number "1";
chr1	StringTie	exon	52425349	52425507	1000	-	.	gene_id "MSTRG.3867"; transcript_id "MSTRG.3867.145"; exon_number "2";
chr1	StringTie	exon	52431013	52431460	1000	-	.	gene_id "MSTRG.3867"; transcript_id "MSTRG.3867.145"; exon_number "3";
chr1	StringTie	exon	52435365	52435465	1000	-	.	gene_id "MSTRG.3867"; transcript_id "MSTRG.3867.145"; exon_number "4";
chr1	StringTie	exon	52436755	52436963	1000	-	.	gene_id "MSTRG.3867"; transcript_id "MSTRG.3867.145"; exon_number "5";
chr1	StringTie	exon	52438220	52438335	1000	-	.	gene_id "MSTRG.3867"; transcript_id "MSTRG.3867.145"; exon_number "6";
chr1	StringTie	exon	52445787	52445869	1000	-	.	gene_id "MSTRG.3867"; transcript_id "MSTRG.3867.145"; exon_number "7";
chr1	StringTie	exon	52445957	52446004	1000	-	.	gene_id "MSTRG.3867"; transcript_id "MSTRG.3867.145"; exon_number "8";
chr1	StringTie	exon	52446265	52446442	1000	-	.	gene_id "MSTRG.3867"; transcript_id "MSTRG.3867.145"; exon_number "9";
chr1	StringTie	exon	52446590	52446667	1000	-	.	gene_id "MSTRG.3867"; transcript_id "MSTRG.3867.145"; exon_number "10";
chr1	StringTie	exon	52461134	52461223	1000	-	.	gene_id "MSTRG.3867"; transcript_id "MSTRG.3867.145"; exon_number "11";
chr1	StringTie	exon	52461513	52461616	1000	-	.	gene_id "MSTRG.3867"; transcript_id "MSTRG.3867.145"; exon_number "12";
chr1	StringTie	exon	52461712	52461769	1000	-	.	gene_id "MSTRG.3867"; transcript_id "MSTRG.3867.145"; exon_number "13";
chr1	StringTie	exon	52465070	52465173	1000	-	.	gene_id "MSTRG.3867"; transcript_id "MSTRG.3867.145"; exon_number "14";
chr1	StringTie	exon	52468181	52468267	1000	-	.	gene_id "MSTRG.3867"; transcript_id "MSTRG.3867.145"; exon_number "15";
chr1	StringTie	exon	52471952	52472102	1000	-	.	gene_id "MSTRG.3867"; transcript_id "MSTRG.3867.145"; exon_number "16";
chr1	StringTie	exon	52474832	52475535	1000	-	.	gene_id "MSTRG.3867"; transcript_id "MSTRG.3867.145"; exon_number "17";
chr1	StringTie	exon	52477708	52477882	1000	-	.	gene_id "MSTRG.3867"; transcript_id "MSTRG.3867.145"; exon_number "18";
chr1	StringTie	exon	52481423	52481635	1000	-	.	gene_id "MSTRG.3867"; transcript_id "MSTRG.3867.145"; exon_number "19";
chr1	StringTie	exon	52481804	52481923	1000	-	.	gene_id "MSTRG.3867"; transcript_id "MSTRG.3867.145"; exon_number "20";
chr1	StringTie	exon	52488909	52489035	1000	-	.	gene_id "MSTRG.3867"; transcript_id "MSTRG.3867.145"; exon_number "21";
chr1	StringTie	exon	52490732	52490801	1000	-	.	gene_id "MSTRG.3867"; transcript_id "MSTRG.3867.145"; exon_number "22";
chr1	StringTie	exon	52493611	52493662	1000	-	.	gene_id "MSTRG.3867"; transcript_id "MSTRG.3867.145"; exon_number "23";
chr1	StringTie	exon	52495427	52495515	1000	-	.	gene_id "MSTRG.3867"; transcript_id "MSTRG.3867.145"; exon_number "24";
chr1	StringTie	exon	52497006	52497183	1000	-	.	gene_id "MSTRG.3867"; transcript_id "MSTRG.3867.145"; exon_number "25";
chr1	StringTie	exon	52509596	52509712	1000	-	.	gene_id "MSTRG.3867"; transcript_id "MSTRG.3867.145"; exon_number "26";
chr1	StringTie	exon	52515891	52516054	1000	-	.	gene_id "MSTRG.3867"; transcript_id "MSTRG.3867.145"; exon_number "27";
chr1	StringTie	exon	52525563	52526373	1000	-	.	gene_id "MSTRG.3867"; transcript_id "MSTRG.3867.145"; exon_number "28";
chr1	StringTie	exon	52538524	52538546	1000	-	.	gene_id "MSTRG.3867"; transcript_id "MSTRG.3867.145"; exon_number "29";
chr1	StringTie	transcript	52423275	52529924	1000	-	.	gene_id "MSTRG.3867"; transcript_id "MSTRG.3867.146";
chr1	StringTie	exon	52423275	52424002	1000	-	.	gene_id "MSTRG.3867"; transcript_id "MSTRG.3867.146"; exon_number "1";
chr1	StringTie	exon	52425349	52425507	1000	-	.	gene_id "MSTRG.3867"; transcript_id "MSTRG.3867.146"; exon_number "2";
chr1	StringTie	exon	52431013	52431460	1000	-	.	gene_id "MSTRG.3867"; transcript_id "MSTRG.3867.146"; exon_number "3";
chr1	StringTie	exon	52435365	52435462	1000	-	.	gene_id "MSTRG.3867"; transcript_id "MSTRG.3867.146"; exon_number "4";
chr1	StringTie	exon	52436755	52436975	1000	-	.	gene_id "MSTRG.3867"; transcript_id "MSTRG.3867.146"; exon_number "5";
chr1	StringTie	exon	52438220	52438335	1000	-	.	gene_id "MSTRG.3867"; transcript_id "MSTRG.3867.146"; exon_number "6";
chr1	StringTie	exon	52445787	52445869	1000	-	.	gene_id "MSTRG.3867"; transcript_id "MSTRG.3867.146"; exon_number "7";
chr1	StringTie	exon	52445957	52446004	1000	-	.	gene_id "MSTRG.3867"; transcript_id "MSTRG.3867.146"; exon_number "8";
chr1	StringTie	exon	52446265	52446442	1000	-	.	gene_id "MSTRG.3867"; transcript_id "MSTRG.3867.146"; exon_number "9";
chr1	StringTie	exon	52446590	52446667	1000	-	.	gene_id "MSTRG.3867"; transcript_id "MSTRG.3867.146"; exon_number "10";
chr1	StringTie	exon	52458336	52458449	1000	-	.	gene_id "MSTRG.3867"; transcript_id "MSTRG.3867.146"; exon_number "11";
chr1	StringTie	exon	52461134	52461223	1000	-	.	gene_id "MSTRG.3867"; transcript_id "MSTRG.3867.146"; exon_number "12";
chr1	StringTie	exon	52461513	52461616	1000	-	.	gene_id "MSTRG.3867"; transcript_id "MSTRG.3867.146"; exon_number "13";
chr1	StringTie	exon	52461712	52463777	1000	-	.	gene_id "MSTRG.3867"; transcript_id "MSTRG.3867.146"; exon_number "14";
chr1	StringTie	exon	52465070	52465173	1000	-	.	gene_id "MSTRG.3867"; transcript_id "MSTRG.3867.146"; exon_number "15";
chr1	StringTie	exon	52468181	52468267	1000	-	.	gene_id "MSTRG.3867"; transcript_id "MSTRG.3867.146"; exon_number "16";
chr1	StringTie	exon	52471952	52472102	1000	-	.	gene_id "MSTRG.3867"; transcript_id "MSTRG.3867.146"; exon_number "17";
chr1	StringTie	exon	52474832	52475535	1000	-	.	gene_id "MSTRG.3867"; transcript_id "MSTRG.3867.146"; exon_number "18";
chr1	StringTie	exon	52477708	52477882	1000	-	.	gene_id "MSTRG.3867"; transcript_id "MSTRG.3867.146"; exon_number "19";
chr1	StringTie	exon	52481423	52481635	1000	-	.	gene_id "MSTRG.3867"; transcript_id "MSTRG.3867.146"; exon_number "20";
chr1	StringTie	exon	52481804	52481923	1000	-	.	gene_id "MSTRG.3867"; transcript_id "MSTRG.3867.146"; exon_number "21";
chr1	StringTie	exon	52488909	52489035	1000	-	.	gene_id "MSTRG.3867"; transcript_id "MSTRG.3867.146"; exon_number "22";
chr1	StringTie	exon	52490732	52490801	1000	-	.	gene_id "MSTRG.3867"; transcript_id "MSTRG.3867.146"; exon_number "23";
chr1	StringTie	exon	52493611	52493662	1000	-	.	gene_id "MSTRG.3867"; transcript_id "MSTRG.3867.146"; exon_number "24";
chr1	StringTie	exon	52495427	52495515	1000	-	.	gene_id "MSTRG.3867"; transcript_id "MSTRG.3867.146"; exon_number "25";
chr1	StringTie	exon	52497006	52497183	1000	-	.	gene_id "MSTRG.3867"; transcript_id "MSTRG.3867.146"; exon_number "26";
chr1	StringTie	exon	52509596	52509712	1000	-	.	gene_id "MSTRG.3867"; transcript_id "MSTRG.3867.146"; exon_number "27";
chr1	StringTie	exon	52515891	52516054	1000	-	.	gene_id "MSTRG.3867"; transcript_id "MSTRG.3867.146"; exon_number "28";
chr1	StringTie	exon	52525563	52526373	1000	-	.	gene_id "MSTRG.3867"; transcript_id "MSTRG.3867.146"; exon_number "29";
chr1	StringTie	exon	52529768	52529924	1000	-	.	gene_id "MSTRG.3867"; transcript_id "MSTRG.3867.146"; exon_number "30";
chr1	StringTie	transcript	52423275	52553461	1000	-	.	gene_id "MSTRG.3867"; transcript_id "MSTRG.3867.147";
chr1	StringTie	exon	52423275	52424002	1000	-	.	gene_id "MSTRG.3867"; transcript_id "MSTRG.3867.147"; exon_number "1";
chr1	StringTie	exon	52425349	52425507	1000	-	.	gene_id "MSTRG.3867"; transcript_id "MSTRG.3867.147"; exon_number "2";
chr1	StringTie	exon	52431013	52431118	1000	-	.	gene_id "MSTRG.3867"; transcript_id "MSTRG.3867.147"; exon_number "3";
chr1	StringTie	exon	52431317	52431460	1000	-	.	gene_id "MSTRG.3867"; transcript_id "MSTRG.3867.147"; exon_number "4";
chr1	StringTie	exon	52435365	52435465	1000	-	.	gene_id "MSTRG.3867"; transcript_id "MSTRG.3867.147"; exon_number "5";
chr1	StringTie	exon	52436755	52436978	1000	-	.	gene_id "MSTRG.3867"; transcript_id "MSTRG.3867.147"; exon_number "6";
chr1	StringTie	exon	52438220	52438335	1000	-	.	gene_id "MSTRG.3867"; transcript_id "MSTRG.3867.147"; exon_number "7";
chr1	StringTie	exon	52445787	52445869	1000	-	.	gene_id "MSTRG.3867"; transcript_id "MSTRG.3867.147"; exon_number "8";
chr1	StringTie	exon	52445957	52446004	1000	-	.	gene_id "MSTRG.3867"; transcript_id "MSTRG.3867.147"; exon_number "9";
chr1	StringTie	exon	52446265	52446442	1000	-	.	gene_id "MSTRG.3867"; transcript_id "MSTRG.3867.147"; exon_number "10";
chr1	StringTie	exon	52446590	52446667	1000	-	.	gene_id "MSTRG.3867"; transcript_id "MSTRG.3867.147"; exon_number "11";
chr1	StringTie	exon	52458336	52458449	1000	-	.	gene_id "MSTRG.3867"; transcript_id "MSTRG.3867.147"; exon_number "12";
chr1	StringTie	exon	52461134	52461223	1000	-	.	gene_id "MSTRG.3867"; transcript_id "MSTRG.3867.147"; exon_number "13";
chr1	StringTie	exon	52461513	52461616	1000	-	.	gene_id "MSTRG.3867"; transcript_id "MSTRG.3867.147"; exon_number "14";
chr1	StringTie	exon	52461712	52461769	1000	-	.	gene_id "MSTRG.3867"; transcript_id "MSTRG.3867.147"; exon_number "15";
chr1	StringTie	exon	52465070	52465173	1000	-	.	gene_id "MSTRG.3867"; transcript_id "MSTRG.3867.147"; exon_number "16";
chr1	StringTie	exon	52468181	52468267	1000	-	.	gene_id "MSTRG.3867"; transcript_id "MSTRG.3867.147"; exon_number "17";
chr1	StringTie	exon	52471952	52472102	1000	-	.	gene_id "MSTRG.3867"; transcript_id "MSTRG.3867.147"; exon_number "18";
chr1	StringTie	exon	52474832	52475535	1000	-	.	gene_id "MSTRG.3867"; transcript_id "MSTRG.3867.147"; exon_number "19";
chr1	StringTie	exon	52477708	52477882	1000	-	.	gene_id "MSTRG.3867"; transcript_id "MSTRG.3867.147"; exon_number "20";
chr1	StringTie	exon	52481423	52481635	1000	-	.	gene_id "MSTRG.3867"; transcript_id "MSTRG.3867.147"; exon_number "21";
chr1	StringTie	exon	52481804	52481923	1000	-	.	gene_id "MSTRG.3867"; transcript_id "MSTRG.3867.147"; exon_number "22";
chr1	StringTie	exon	52488909	52489035	1000	-	.	gene_id "MSTRG.3867"; transcript_id "MSTRG.3867.147"; exon_number "23";
chr1	StringTie	exon	52490732	52490801	1000	-	.	gene_id "MSTRG.3867"; transcript_id "MSTRG.3867.147"; exon_number "24";
chr1	StringTie	exon	52493611	52493662	1000	-	.	gene_id "MSTRG.3867"; transcript_id "MSTRG.3867.147"; exon_number "25";
chr1	StringTie	exon	52495427	52495515	1000	-	.	gene_id "MSTRG.3867"; transcript_id "MSTRG.3867.147"; exon_number "26";
chr1	StringTie	exon	52497006	52497183	1000	-	.	gene_id "MSTRG.3867"; transcript_id "MSTRG.3867.147"; exon_number "27";
chr1	StringTie	exon	52509596	52509712	1000	-	.	gene_id "MSTRG.3867"; transcript_id "MSTRG.3867.147"; exon_number "28";
chr1	StringTie	exon	52515891	52516054	1000	-	.	gene_id "MSTRG.3867"; transcript_id "MSTRG.3867.147"; exon_number "29";
chr1	StringTie	exon	52525563	52526373	1000	-	.	gene_id "MSTRG.3867"; transcript_id "MSTRG.3867.147"; exon_number "30";
chr1	StringTie	exon	52529768	52529873	1000	-	.	gene_id "MSTRG.3867"; transcript_id "MSTRG.3867.147"; exon_number "31";
chr1	StringTie	exon	52552931	52553164	1000	-	.	gene_id "MSTRG.3867"; transcript_id "MSTRG.3867.147"; exon_number "32";
chr1	StringTie	exon	52553433	52553461	1000	-	.	gene_id "MSTRG.3867"; transcript_id "MSTRG.3867.147"; exon_number "33";
chr1	StringTie	transcript	52372036	52404567	1000	-	.	gene_id "MSTRG.3867"; transcript_id "MSTRG.3867.15";
chr1	StringTie	exon	52372036	52373375	1000	-	.	gene_id "MSTRG.3867"; transcript_id "MSTRG.3867.15"; exon_number "1";
chr1	StringTie	exon	52374810	52374897	1000	-	.	gene_id "MSTRG.3867"; transcript_id "MSTRG.3867.15"; exon_number "2";
chr1	StringTie	exon	52375430	52375599	1000	-	.	gene_id "MSTRG.3867"; transcript_id "MSTRG.3867.15"; exon_number "3";
chr1	StringTie	exon	52381642	52381761	1000	-	.	gene_id "MSTRG.3867"; transcript_id "MSTRG.3867.15"; exon_number "4";
chr1	StringTie	exon	52383420	52383569	1000	-	.	gene_id "MSTRG.3867"; transcript_id "MSTRG.3867.15"; exon_number "5";
chr1	StringTie	exon	52383830	52383937	1000	-	.	gene_id "MSTRG.3867"; transcript_id "MSTRG.3867.15"; exon_number "6";
chr1	StringTie	exon	52384550	52384721	1000	-	.	gene_id "MSTRG.3867"; transcript_id "MSTRG.3867.15"; exon_number "7";
chr1	StringTie	exon	52385161	52385262	1000	-	.	gene_id "MSTRG.3867"; transcript_id "MSTRG.3867.15"; exon_number "8";
chr1	StringTie	exon	52385852	52385949	1000	-	.	gene_id "MSTRG.3867"; transcript_id "MSTRG.3867.15"; exon_number "9";
chr1	StringTie	exon	52388442	52388637	1000	-	.	gene_id "MSTRG.3867"; transcript_id "MSTRG.3867.15"; exon_number "10";
chr1	StringTie	exon	52389217	52389321	1000	-	.	gene_id "MSTRG.3867"; transcript_id "MSTRG.3867.15"; exon_number "11";
chr1	StringTie	exon	52393443	52393803	1000	-	.	gene_id "MSTRG.3867"; transcript_id "MSTRG.3867.15"; exon_number "12";
chr1	StringTie	exon	52396046	52396364	1000	-	.	gene_id "MSTRG.3867"; transcript_id "MSTRG.3867.15"; exon_number "13";
chr1	StringTie	exon	52397685	52397863	1000	-	.	gene_id "MSTRG.3867"; transcript_id "MSTRG.3867.15"; exon_number "14";
chr1	StringTie	exon	52401362	52401489	1000	-	.	gene_id "MSTRG.3867"; transcript_id "MSTRG.3867.15"; exon_number "15";
chr1	StringTie	exon	52402129	52402228	1000	-	.	gene_id "MSTRG.3867"; transcript_id "MSTRG.3867.15"; exon_number "16";
chr1	StringTie	exon	52404246	52404398	1000	-	.	gene_id "MSTRG.3867"; transcript_id "MSTRG.3867.15"; exon_number "17";
chr1	StringTie	exon	52404540	52404567	1000	-	.	gene_id "MSTRG.3867"; transcript_id "MSTRG.3867.15"; exon_number "18";
chr1	StringTie	transcript	52423280	52481897	1000	-	.	gene_id "MSTRG.3867"; transcript_id "MSTRG.3867.150";
chr1	StringTie	exon	52423280	52424002	1000	-	.	gene_id "MSTRG.3867"; transcript_id "MSTRG.3867.150"; exon_number "1";
chr1	StringTie	exon	52425349	52425507	1000	-	.	gene_id "MSTRG.3867"; transcript_id "MSTRG.3867.150"; exon_number "2";
chr1	StringTie	exon	52431013	52431223	1000	-	.	gene_id "MSTRG.3867"; transcript_id "MSTRG.3867.150"; exon_number "3";
chr1	StringTie	exon	52431317	52431460	1000	-	.	gene_id "MSTRG.3867"; transcript_id "MSTRG.3867.150"; exon_number "4";
chr1	StringTie	exon	52435365	52435465	1000	-	.	gene_id "MSTRG.3867"; transcript_id "MSTRG.3867.150"; exon_number "5";
chr1	StringTie	exon	52436755	52436975	1000	-	.	gene_id "MSTRG.3867"; transcript_id "MSTRG.3867.150"; exon_number "6";
chr1	StringTie	exon	52438220	52438335	1000	-	.	gene_id "MSTRG.3867"; transcript_id "MSTRG.3867.150"; exon_number "7";
chr1	StringTie	exon	52445787	52445869	1000	-	.	gene_id "MSTRG.3867"; transcript_id "MSTRG.3867.150"; exon_number "8";
chr1	StringTie	exon	52445957	52446004	1000	-	.	gene_id "MSTRG.3867"; transcript_id "MSTRG.3867.150"; exon_number "9";
chr1	StringTie	exon	52446265	52446442	1000	-	.	gene_id "MSTRG.3867"; transcript_id "MSTRG.3867.150"; exon_number "10";
chr1	StringTie	exon	52446590	52446667	1000	-	.	gene_id "MSTRG.3867"; transcript_id "MSTRG.3867.150"; exon_number "11";
chr1	StringTie	exon	52458336	52458449	1000	-	.	gene_id "MSTRG.3867"; transcript_id "MSTRG.3867.150"; exon_number "12";
chr1	StringTie	exon	52461134	52461223	1000	-	.	gene_id "MSTRG.3867"; transcript_id "MSTRG.3867.150"; exon_number "13";
chr1	StringTie	exon	52461513	52461616	1000	-	.	gene_id "MSTRG.3867"; transcript_id "MSTRG.3867.150"; exon_number "14";
chr1	StringTie	exon	52461712	52461769	1000	-	.	gene_id "MSTRG.3867"; transcript_id "MSTRG.3867.150"; exon_number "15";
chr1	StringTie	exon	52465070	52465173	1000	-	.	gene_id "MSTRG.3867"; transcript_id "MSTRG.3867.150"; exon_number "16";
chr1	StringTie	exon	52468181	52468267	1000	-	.	gene_id "MSTRG.3867"; transcript_id "MSTRG.3867.150"; exon_number "17";
chr1	StringTie	exon	52471952	52472102	1000	-	.	gene_id "MSTRG.3867"; transcript_id "MSTRG.3867.150"; exon_number "18";
chr1	StringTie	exon	52474832	52475535	1000	-	.	gene_id "MSTRG.3867"; transcript_id "MSTRG.3867.150"; exon_number "19";
chr1	StringTie	exon	52477708	52477882	1000	-	.	gene_id "MSTRG.3867"; transcript_id "MSTRG.3867.150"; exon_number "20";
chr1	StringTie	exon	52481423	52481635	1000	-	.	gene_id "MSTRG.3867"; transcript_id "MSTRG.3867.150"; exon_number "21";
chr1	StringTie	exon	52481804	52481897	1000	-	.	gene_id "MSTRG.3867"; transcript_id "MSTRG.3867.150"; exon_number "22";
chr1	StringTie	transcript	52423280	52546891	1000	-	.	gene_id "MSTRG.3867"; transcript_id "MSTRG.3867.151";
chr1	StringTie	exon	52423280	52425507	1000	-	.	gene_id "MSTRG.3867"; transcript_id "MSTRG.3867.151"; exon_number "1";
chr1	StringTie	exon	52431013	52431460	1000	-	.	gene_id "MSTRG.3867"; transcript_id "MSTRG.3867.151"; exon_number "2";
chr1	StringTie	exon	52435365	52435465	1000	-	.	gene_id "MSTRG.3867"; transcript_id "MSTRG.3867.151"; exon_number "3";
chr1	StringTie	exon	52436755	52438335	1000	-	.	gene_id "MSTRG.3867"; transcript_id "MSTRG.3867.151"; exon_number "4";
chr1	StringTie	exon	52445787	52445869	1000	-	.	gene_id "MSTRG.3867"; transcript_id "MSTRG.3867.151"; exon_number "5";
chr1	StringTie	exon	52445957	52446004	1000	-	.	gene_id "MSTRG.3867"; transcript_id "MSTRG.3867.151"; exon_number "6";
chr1	StringTie	exon	52446265	52446442	1000	-	.	gene_id "MSTRG.3867"; transcript_id "MSTRG.3867.151"; exon_number "7";
chr1	StringTie	exon	52446590	52446667	1000	-	.	gene_id "MSTRG.3867"; transcript_id "MSTRG.3867.151"; exon_number "8";
chr1	StringTie	exon	52458336	52458449	1000	-	.	gene_id "MSTRG.3867"; transcript_id "MSTRG.3867.151"; exon_number "9";
chr1	StringTie	exon	52461134	52461223	1000	-	.	gene_id "MSTRG.3867"; transcript_id "MSTRG.3867.151"; exon_number "10";
chr1	StringTie	exon	52461513	52461616	1000	-	.	gene_id "MSTRG.3867"; transcript_id "MSTRG.3867.151"; exon_number "11";
chr1	StringTie	exon	52461712	52461769	1000	-	.	gene_id "MSTRG.3867"; transcript_id "MSTRG.3867.151"; exon_number "12";
chr1	StringTie	exon	52465070	52465173	1000	-	.	gene_id "MSTRG.3867"; transcript_id "MSTRG.3867.151"; exon_number "13";
chr1	StringTie	exon	52468181	52468267	1000	-	.	gene_id "MSTRG.3867"; transcript_id "MSTRG.3867.151"; exon_number "14";
chr1	StringTie	exon	52471952	52472102	1000	-	.	gene_id "MSTRG.3867"; transcript_id "MSTRG.3867.151"; exon_number "15";
chr1	StringTie	exon	52474832	52475535	1000	-	.	gene_id "MSTRG.3867"; transcript_id "MSTRG.3867.151"; exon_number "16";
chr1	StringTie	exon	52477708	52477882	1000	-	.	gene_id "MSTRG.3867"; transcript_id "MSTRG.3867.151"; exon_number "17";
chr1	StringTie	exon	52481423	52481635	1000	-	.	gene_id "MSTRG.3867"; transcript_id "MSTRG.3867.151"; exon_number "18";
chr1	StringTie	exon	52481804	52481923	1000	-	.	gene_id "MSTRG.3867"; transcript_id "MSTRG.3867.151"; exon_number "19";
chr1	StringTie	exon	52488909	52489035	1000	-	.	gene_id "MSTRG.3867"; transcript_id "MSTRG.3867.151"; exon_number "20";
chr1	StringTie	exon	52490732	52490801	1000	-	.	gene_id "MSTRG.3867"; transcript_id "MSTRG.3867.151"; exon_number "21";
chr1	StringTie	exon	52493611	52493662	1000	-	.	gene_id "MSTRG.3867"; transcript_id "MSTRG.3867.151"; exon_number "22";
chr1	StringTie	exon	52495427	52495515	1000	-	.	gene_id "MSTRG.3867"; transcript_id "MSTRG.3867.151"; exon_number "23";
chr1	StringTie	exon	52497006	52497183	1000	-	.	gene_id "MSTRG.3867"; transcript_id "MSTRG.3867.151"; exon_number "24";
chr1	StringTie	exon	52509596	52509712	1000	-	.	gene_id "MSTRG.3867"; transcript_id "MSTRG.3867.151"; exon_number "25";
chr1	StringTie	exon	52515891	52516054	1000	-	.	gene_id "MSTRG.3867"; transcript_id "MSTRG.3867.151"; exon_number "26";
chr1	StringTie	exon	52525563	52526373	1000	-	.	gene_id "MSTRG.3867"; transcript_id "MSTRG.3867.151"; exon_number "27";
chr1	StringTie	exon	52546872	52546891	1000	-	.	gene_id "MSTRG.3867"; transcript_id "MSTRG.3867.151"; exon_number "28";
chr1	StringTie	transcript	52423280	52553088	1000	-	.	gene_id "MSTRG.3867"; transcript_id "MSTRG.3867.152";
chr1	StringTie	exon	52423280	52424002	1000	-	.	gene_id "MSTRG.3867"; transcript_id "MSTRG.3867.152"; exon_number "1";
chr1	StringTie	exon	52425349	52425507	1000	-	.	gene_id "MSTRG.3867"; transcript_id "MSTRG.3867.152"; exon_number "2";
chr1	StringTie	exon	52431013	52431460	1000	-	.	gene_id "MSTRG.3867"; transcript_id "MSTRG.3867.152"; exon_number "3";
chr1	StringTie	exon	52435365	52435465	1000	-	.	gene_id "MSTRG.3867"; transcript_id "MSTRG.3867.152"; exon_number "4";
chr1	StringTie	exon	52436755	52436963	1000	-	.	gene_id "MSTRG.3867"; transcript_id "MSTRG.3867.152"; exon_number "5";
chr1	StringTie	exon	52438220	52438335	1000	-	.	gene_id "MSTRG.3867"; transcript_id "MSTRG.3867.152"; exon_number "6";
chr1	StringTie	exon	52445787	52445869	1000	-	.	gene_id "MSTRG.3867"; transcript_id "MSTRG.3867.152"; exon_number "7";
chr1	StringTie	exon	52445957	52446004	1000	-	.	gene_id "MSTRG.3867"; transcript_id "MSTRG.3867.152"; exon_number "8";
chr1	StringTie	exon	52446265	52446442	1000	-	.	gene_id "MSTRG.3867"; transcript_id "MSTRG.3867.152"; exon_number "9";
chr1	StringTie	exon	52446590	52446667	1000	-	.	gene_id "MSTRG.3867"; transcript_id "MSTRG.3867.152"; exon_number "10";
chr1	StringTie	exon	52458336	52458449	1000	-	.	gene_id "MSTRG.3867"; transcript_id "MSTRG.3867.152"; exon_number "11";
chr1	StringTie	exon	52461134	52461223	1000	-	.	gene_id "MSTRG.3867"; transcript_id "MSTRG.3867.152"; exon_number "12";
chr1	StringTie	exon	52461513	52461616	1000	-	.	gene_id "MSTRG.3867"; transcript_id "MSTRG.3867.152"; exon_number "13";
chr1	StringTie	exon	52461712	52461769	1000	-	.	gene_id "MSTRG.3867"; transcript_id "MSTRG.3867.152"; exon_number "14";
chr1	StringTie	exon	52465070	52465173	1000	-	.	gene_id "MSTRG.3867"; transcript_id "MSTRG.3867.152"; exon_number "15";
chr1	StringTie	exon	52468181	52468267	1000	-	.	gene_id "MSTRG.3867"; transcript_id "MSTRG.3867.152"; exon_number "16";
chr1	StringTie	exon	52471952	52472102	1000	-	.	gene_id "MSTRG.3867"; transcript_id "MSTRG.3867.152"; exon_number "17";
chr1	StringTie	exon	52474832	52475535	1000	-	.	gene_id "MSTRG.3867"; transcript_id "MSTRG.3867.152"; exon_number "18";
chr1	StringTie	exon	52477708	52477882	1000	-	.	gene_id "MSTRG.3867"; transcript_id "MSTRG.3867.152"; exon_number "19";
chr1	StringTie	exon	52481423	52481635	1000	-	.	gene_id "MSTRG.3867"; transcript_id "MSTRG.3867.152"; exon_number "20";
chr1	StringTie	exon	52481804	52481842	1000	-	.	gene_id "MSTRG.3867"; transcript_id "MSTRG.3867.152"; exon_number "21";
chr1	StringTie	exon	52488909	52489035	1000	-	.	gene_id "MSTRG.3867"; transcript_id "MSTRG.3867.152"; exon_number "22";
chr1	StringTie	exon	52490732	52490801	1000	-	.	gene_id "MSTRG.3867"; transcript_id "MSTRG.3867.152"; exon_number "23";
chr1	StringTie	exon	52493611	52493662	1000	-	.	gene_id "MSTRG.3867"; transcript_id "MSTRG.3867.152"; exon_number "24";
chr1	StringTie	exon	52495427	52495515	1000	-	.	gene_id "MSTRG.3867"; transcript_id "MSTRG.3867.152"; exon_number "25";
chr1	StringTie	exon	52497006	52497183	1000	-	.	gene_id "MSTRG.3867"; transcript_id "MSTRG.3867.152"; exon_number "26";
chr1	StringTie	exon	52509596	52509712	1000	-	.	gene_id "MSTRG.3867"; transcript_id "MSTRG.3867.152"; exon_number "27";
chr1	StringTie	exon	52515891	52516054	1000	-	.	gene_id "MSTRG.3867"; transcript_id "MSTRG.3867.152"; exon_number "28";
chr1	StringTie	exon	52552931	52553088	1000	-	.	gene_id "MSTRG.3867"; transcript_id "MSTRG.3867.152"; exon_number "29";
chr1	StringTie	transcript	52423280	52553069	1000	-	.	gene_id "MSTRG.3867"; transcript_id "MSTRG.3867.153";
chr1	StringTie	exon	52423280	52424002	1000	-	.	gene_id "MSTRG.3867"; transcript_id "MSTRG.3867.153"; exon_number "1";
chr1	StringTie	exon	52425349	52425507	1000	-	.	gene_id "MSTRG.3867"; transcript_id "MSTRG.3867.153"; exon_number "2";
chr1	StringTie	exon	52431013	52431460	1000	-	.	gene_id "MSTRG.3867"; transcript_id "MSTRG.3867.153"; exon_number "3";
chr1	StringTie	exon	52435365	52435462	1000	-	.	gene_id "MSTRG.3867"; transcript_id "MSTRG.3867.153"; exon_number "4";
chr1	StringTie	exon	52436755	52436963	1000	-	.	gene_id "MSTRG.3867"; transcript_id "MSTRG.3867.153"; exon_number "5";
chr1	StringTie	exon	52438220	52438335	1000	-	.	gene_id "MSTRG.3867"; transcript_id "MSTRG.3867.153"; exon_number "6";
chr1	StringTie	exon	52445787	52445869	1000	-	.	gene_id "MSTRG.3867"; transcript_id "MSTRG.3867.153"; exon_number "7";
chr1	StringTie	exon	52445957	52446004	1000	-	.	gene_id "MSTRG.3867"; transcript_id "MSTRG.3867.153"; exon_number "8";
chr1	StringTie	exon	52446265	52446442	1000	-	.	gene_id "MSTRG.3867"; transcript_id "MSTRG.3867.153"; exon_number "9";
chr1	StringTie	exon	52446590	52446667	1000	-	.	gene_id "MSTRG.3867"; transcript_id "MSTRG.3867.153"; exon_number "10";
chr1	StringTie	exon	52458336	52458449	1000	-	.	gene_id "MSTRG.3867"; transcript_id "MSTRG.3867.153"; exon_number "11";
chr1	StringTie	exon	52461134	52461223	1000	-	.	gene_id "MSTRG.3867"; transcript_id "MSTRG.3867.153"; exon_number "12";
chr1	StringTie	exon	52461513	52461616	1000	-	.	gene_id "MSTRG.3867"; transcript_id "MSTRG.3867.153"; exon_number "13";
chr1	StringTie	exon	52461712	52461769	1000	-	.	gene_id "MSTRG.3867"; transcript_id "MSTRG.3867.153"; exon_number "14";
chr1	StringTie	exon	52465070	52465173	1000	-	.	gene_id "MSTRG.3867"; transcript_id "MSTRG.3867.153"; exon_number "15";
chr1	StringTie	exon	52468181	52468267	1000	-	.	gene_id "MSTRG.3867"; transcript_id "MSTRG.3867.153"; exon_number "16";
chr1	StringTie	exon	52471952	52472102	1000	-	.	gene_id "MSTRG.3867"; transcript_id "MSTRG.3867.153"; exon_number "17";
chr1	StringTie	exon	52474832	52475535	1000	-	.	gene_id "MSTRG.3867"; transcript_id "MSTRG.3867.153"; exon_number "18";
chr1	StringTie	exon	52477708	52477882	1000	-	.	gene_id "MSTRG.3867"; transcript_id "MSTRG.3867.153"; exon_number "19";
chr1	StringTie	exon	52481423	52481635	1000	-	.	gene_id "MSTRG.3867"; transcript_id "MSTRG.3867.153"; exon_number "20";
chr1	StringTie	exon	52481804	52481923	1000	-	.	gene_id "MSTRG.3867"; transcript_id "MSTRG.3867.153"; exon_number "21";
chr1	StringTie	exon	52488909	52489035	1000	-	.	gene_id "MSTRG.3867"; transcript_id "MSTRG.3867.153"; exon_number "22";
chr1	StringTie	exon	52490732	52490801	1000	-	.	gene_id "MSTRG.3867"; transcript_id "MSTRG.3867.153"; exon_number "23";
chr1	StringTie	exon	52493611	52493662	1000	-	.	gene_id "MSTRG.3867"; transcript_id "MSTRG.3867.153"; exon_number "24";
chr1	StringTie	exon	52495427	52495515	1000	-	.	gene_id "MSTRG.3867"; transcript_id "MSTRG.3867.153"; exon_number "25";
chr1	StringTie	exon	52509596	52509712	1000	-	.	gene_id "MSTRG.3867"; transcript_id "MSTRG.3867.153"; exon_number "26";
chr1	StringTie	exon	52515891	52516054	1000	-	.	gene_id "MSTRG.3867"; transcript_id "MSTRG.3867.153"; exon_number "27";
chr1	StringTie	exon	52525563	52526373	1000	-	.	gene_id "MSTRG.3867"; transcript_id "MSTRG.3867.153"; exon_number "28";
chr1	StringTie	exon	52552931	52553069	1000	-	.	gene_id "MSTRG.3867"; transcript_id "MSTRG.3867.153"; exon_number "29";
chr1	StringTie	transcript	52423280	52553487	1000	-	.	gene_id "MSTRG.3867"; transcript_id "MSTRG.3867.154";
chr1	StringTie	exon	52423280	52424002	1000	-	.	gene_id "MSTRG.3867"; transcript_id "MSTRG.3867.154"; exon_number "1";
chr1	StringTie	exon	52425349	52425507	1000	-	.	gene_id "MSTRG.3867"; transcript_id "MSTRG.3867.154"; exon_number "2";
chr1	StringTie	exon	52431013	52431460	1000	-	.	gene_id "MSTRG.3867"; transcript_id "MSTRG.3867.154"; exon_number "3";
chr1	StringTie	exon	52435365	52435462	1000	-	.	gene_id "MSTRG.3867"; transcript_id "MSTRG.3867.154"; exon_number "4";
chr1	StringTie	exon	52436755	52436975	1000	-	.	gene_id "MSTRG.3867"; transcript_id "MSTRG.3867.154"; exon_number "5";
chr1	StringTie	exon	52438220	52438335	1000	-	.	gene_id "MSTRG.3867"; transcript_id "MSTRG.3867.154"; exon_number "6";
chr1	StringTie	exon	52445787	52445869	1000	-	.	gene_id "MSTRG.3867"; transcript_id "MSTRG.3867.154"; exon_number "7";
chr1	StringTie	exon	52445957	52446004	1000	-	.	gene_id "MSTRG.3867"; transcript_id "MSTRG.3867.154"; exon_number "8";
chr1	StringTie	exon	52446265	52446442	1000	-	.	gene_id "MSTRG.3867"; transcript_id "MSTRG.3867.154"; exon_number "9";
chr1	StringTie	exon	52446590	52446667	1000	-	.	gene_id "MSTRG.3867"; transcript_id "MSTRG.3867.154"; exon_number "10";
chr1	StringTie	exon	52458336	52458449	1000	-	.	gene_id "MSTRG.3867"; transcript_id "MSTRG.3867.154"; exon_number "11";
chr1	StringTie	exon	52461134	52461223	1000	-	.	gene_id "MSTRG.3867"; transcript_id "MSTRG.3867.154"; exon_number "12";
chr1	StringTie	exon	52461513	52461616	1000	-	.	gene_id "MSTRG.3867"; transcript_id "MSTRG.3867.154"; exon_number "13";
chr1	StringTie	exon	52461712	52461769	1000	-	.	gene_id "MSTRG.3867"; transcript_id "MSTRG.3867.154"; exon_number "14";
chr1	StringTie	exon	52465070	52465173	1000	-	.	gene_id "MSTRG.3867"; transcript_id "MSTRG.3867.154"; exon_number "15";
chr1	StringTie	exon	52468181	52468267	1000	-	.	gene_id "MSTRG.3867"; transcript_id "MSTRG.3867.154"; exon_number "16";
chr1	StringTie	exon	52471952	52472102	1000	-	.	gene_id "MSTRG.3867"; transcript_id "MSTRG.3867.154"; exon_number "17";
chr1	StringTie	exon	52474832	52475535	1000	-	.	gene_id "MSTRG.3867"; transcript_id "MSTRG.3867.154"; exon_number "18";
chr1	StringTie	exon	52477708	52477882	1000	-	.	gene_id "MSTRG.3867"; transcript_id "MSTRG.3867.154"; exon_number "19";
chr1	StringTie	exon	52481423	52481635	1000	-	.	gene_id "MSTRG.3867"; transcript_id "MSTRG.3867.154"; exon_number "20";
chr1	StringTie	exon	52481804	52481923	1000	-	.	gene_id "MSTRG.3867"; transcript_id "MSTRG.3867.154"; exon_number "21";
chr1	StringTie	exon	52488909	52489035	1000	-	.	gene_id "MSTRG.3867"; transcript_id "MSTRG.3867.154"; exon_number "22";
chr1	StringTie	exon	52490732	52490801	1000	-	.	gene_id "MSTRG.3867"; transcript_id "MSTRG.3867.154"; exon_number "23";
chr1	StringTie	exon	52493611	52493662	1000	-	.	gene_id "MSTRG.3867"; transcript_id "MSTRG.3867.154"; exon_number "24";
chr1	StringTie	exon	52495427	52495515	1000	-	.	gene_id "MSTRG.3867"; transcript_id "MSTRG.3867.154"; exon_number "25";
chr1	StringTie	exon	52497006	52497183	1000	-	.	gene_id "MSTRG.3867"; transcript_id "MSTRG.3867.154"; exon_number "26";
chr1	StringTie	exon	52509596	52509712	1000	-	.	gene_id "MSTRG.3867"; transcript_id "MSTRG.3867.154"; exon_number "27";
chr1	StringTie	exon	52515891	52516054	1000	-	.	gene_id "MSTRG.3867"; transcript_id "MSTRG.3867.154"; exon_number "28";
chr1	StringTie	exon	52525563	52526373	1000	-	.	gene_id "MSTRG.3867"; transcript_id "MSTRG.3867.154"; exon_number "29";
chr1	StringTie	exon	52552931	52553090	1000	-	.	gene_id "MSTRG.3867"; transcript_id "MSTRG.3867.154"; exon_number "30";
chr1	StringTie	exon	52553433	52553487	1000	-	.	gene_id "MSTRG.3867"; transcript_id "MSTRG.3867.154"; exon_number "31";
chr1	StringTie	transcript	52423281	52526369	1000	-	.	gene_id "MSTRG.3867"; transcript_id "MSTRG.3867.155";
chr1	StringTie	exon	52423281	52424002	1000	-	.	gene_id "MSTRG.3867"; transcript_id "MSTRG.3867.155"; exon_number "1";
chr1	StringTie	exon	52425349	52425507	1000	-	.	gene_id "MSTRG.3867"; transcript_id "MSTRG.3867.155"; exon_number "2";
chr1	StringTie	exon	52431013	52431433	1000	-	.	gene_id "MSTRG.3867"; transcript_id "MSTRG.3867.155"; exon_number "3";
chr1	StringTie	exon	52435365	52435465	1000	-	.	gene_id "MSTRG.3867"; transcript_id "MSTRG.3867.155"; exon_number "4";
chr1	StringTie	exon	52436755	52436963	1000	-	.	gene_id "MSTRG.3867"; transcript_id "MSTRG.3867.155"; exon_number "5";
chr1	StringTie	exon	52438220	52438335	1000	-	.	gene_id "MSTRG.3867"; transcript_id "MSTRG.3867.155"; exon_number "6";
chr1	StringTie	exon	52445787	52445869	1000	-	.	gene_id "MSTRG.3867"; transcript_id "MSTRG.3867.155"; exon_number "7";
chr1	StringTie	exon	52445957	52446004	1000	-	.	gene_id "MSTRG.3867"; transcript_id "MSTRG.3867.155"; exon_number "8";
chr1	StringTie	exon	52446265	52446442	1000	-	.	gene_id "MSTRG.3867"; transcript_id "MSTRG.3867.155"; exon_number "9";
chr1	StringTie	exon	52446590	52446667	1000	-	.	gene_id "MSTRG.3867"; transcript_id "MSTRG.3867.155"; exon_number "10";
chr1	StringTie	exon	52458336	52458449	1000	-	.	gene_id "MSTRG.3867"; transcript_id "MSTRG.3867.155"; exon_number "11";
chr1	StringTie	exon	52461134	52461223	1000	-	.	gene_id "MSTRG.3867"; transcript_id "MSTRG.3867.155"; exon_number "12";
chr1	StringTie	exon	52461513	52461616	1000	-	.	gene_id "MSTRG.3867"; transcript_id "MSTRG.3867.155"; exon_number "13";
chr1	StringTie	exon	52461712	52461769	1000	-	.	gene_id "MSTRG.3867"; transcript_id "MSTRG.3867.155"; exon_number "14";
chr1	StringTie	exon	52465070	52465173	1000	-	.	gene_id "MSTRG.3867"; transcript_id "MSTRG.3867.155"; exon_number "15";
chr1	StringTie	exon	52468181	52468267	1000	-	.	gene_id "MSTRG.3867"; transcript_id "MSTRG.3867.155"; exon_number "16";
chr1	StringTie	exon	52471952	52472102	1000	-	.	gene_id "MSTRG.3867"; transcript_id "MSTRG.3867.155"; exon_number "17";
chr1	StringTie	exon	52474832	52475535	1000	-	.	gene_id "MSTRG.3867"; transcript_id "MSTRG.3867.155"; exon_number "18";
chr1	StringTie	exon	52477708	52477882	1000	-	.	gene_id "MSTRG.3867"; transcript_id "MSTRG.3867.155"; exon_number "19";
chr1	StringTie	exon	52481423	52481635	1000	-	.	gene_id "MSTRG.3867"; transcript_id "MSTRG.3867.155"; exon_number "20";
chr1	StringTie	exon	52481804	52481923	1000	-	.	gene_id "MSTRG.3867"; transcript_id "MSTRG.3867.155"; exon_number "21";
chr1	StringTie	exon	52488909	52489035	1000	-	.	gene_id "MSTRG.3867"; transcript_id "MSTRG.3867.155"; exon_number "22";
chr1	StringTie	exon	52490732	52490801	1000	-	.	gene_id "MSTRG.3867"; transcript_id "MSTRG.3867.155"; exon_number "23";
chr1	StringTie	exon	52493611	52493662	1000	-	.	gene_id "MSTRG.3867"; transcript_id "MSTRG.3867.155"; exon_number "24";
chr1	StringTie	exon	52495427	52495515	1000	-	.	gene_id "MSTRG.3867"; transcript_id "MSTRG.3867.155"; exon_number "25";
chr1	StringTie	exon	52497006	52497183	1000	-	.	gene_id "MSTRG.3867"; transcript_id "MSTRG.3867.155"; exon_number "26";
chr1	StringTie	exon	52509596	52509712	1000	-	.	gene_id "MSTRG.3867"; transcript_id "MSTRG.3867.155"; exon_number "27";
chr1	StringTie	exon	52515891	52516054	1000	-	.	gene_id "MSTRG.3867"; transcript_id "MSTRG.3867.155"; exon_number "28";
chr1	StringTie	exon	52525563	52526369	1000	-	.	gene_id "MSTRG.3867"; transcript_id "MSTRG.3867.155"; exon_number "29";
chr1	StringTie	transcript	52423281	52509691	1000	-	.	gene_id "MSTRG.3867"; transcript_id "MSTRG.3867.156";
chr1	StringTie	exon	52423281	52424002	1000	-	.	gene_id "MSTRG.3867"; transcript_id "MSTRG.3867.156"; exon_number "1";
chr1	StringTie	exon	52425349	52425507	1000	-	.	gene_id "MSTRG.3867"; transcript_id "MSTRG.3867.156"; exon_number "2";
chr1	StringTie	exon	52431013	52431460	1000	-	.	gene_id "MSTRG.3867"; transcript_id "MSTRG.3867.156"; exon_number "3";
chr1	StringTie	exon	52435365	52435465	1000	-	.	gene_id "MSTRG.3867"; transcript_id "MSTRG.3867.156"; exon_number "4";
chr1	StringTie	exon	52436755	52436975	1000	-	.	gene_id "MSTRG.3867"; transcript_id "MSTRG.3867.156"; exon_number "5";
chr1	StringTie	exon	52438220	52438335	1000	-	.	gene_id "MSTRG.3867"; transcript_id "MSTRG.3867.156"; exon_number "6";
chr1	StringTie	exon	52445787	52445869	1000	-	.	gene_id "MSTRG.3867"; transcript_id "MSTRG.3867.156"; exon_number "7";
chr1	StringTie	exon	52445957	52446004	1000	-	.	gene_id "MSTRG.3867"; transcript_id "MSTRG.3867.156"; exon_number "8";
chr1	StringTie	exon	52446265	52446442	1000	-	.	gene_id "MSTRG.3867"; transcript_id "MSTRG.3867.156"; exon_number "9";
chr1	StringTie	exon	52446590	52446667	1000	-	.	gene_id "MSTRG.3867"; transcript_id "MSTRG.3867.156"; exon_number "10";
chr1	StringTie	exon	52458336	52458449	1000	-	.	gene_id "MSTRG.3867"; transcript_id "MSTRG.3867.156"; exon_number "11";
chr1	StringTie	exon	52461134	52461223	1000	-	.	gene_id "MSTRG.3867"; transcript_id "MSTRG.3867.156"; exon_number "12";
chr1	StringTie	exon	52461513	52461616	1000	-	.	gene_id "MSTRG.3867"; transcript_id "MSTRG.3867.156"; exon_number "13";
chr1	StringTie	exon	52461712	52461769	1000	-	.	gene_id "MSTRG.3867"; transcript_id "MSTRG.3867.156"; exon_number "14";
chr1	StringTie	exon	52465070	52465173	1000	-	.	gene_id "MSTRG.3867"; transcript_id "MSTRG.3867.156"; exon_number "15";
chr1	StringTie	exon	52468181	52468267	1000	-	.	gene_id "MSTRG.3867"; transcript_id "MSTRG.3867.156"; exon_number "16";
chr1	StringTie	exon	52471952	52472102	1000	-	.	gene_id "MSTRG.3867"; transcript_id "MSTRG.3867.156"; exon_number "17";
chr1	StringTie	exon	52474832	52475535	1000	-	.	gene_id "MSTRG.3867"; transcript_id "MSTRG.3867.156"; exon_number "18";
chr1	StringTie	exon	52477708	52477882	1000	-	.	gene_id "MSTRG.3867"; transcript_id "MSTRG.3867.156"; exon_number "19";
chr1	StringTie	exon	52481804	52481923	1000	-	.	gene_id "MSTRG.3867"; transcript_id "MSTRG.3867.156"; exon_number "20";
chr1	StringTie	exon	52488909	52489035	1000	-	.	gene_id "MSTRG.3867"; transcript_id "MSTRG.3867.156"; exon_number "21";
chr1	StringTie	exon	52490732	52490801	1000	-	.	gene_id "MSTRG.3867"; transcript_id "MSTRG.3867.156"; exon_number "22";
chr1	StringTie	exon	52493611	52493662	1000	-	.	gene_id "MSTRG.3867"; transcript_id "MSTRG.3867.156"; exon_number "23";
chr1	StringTie	exon	52495427	52495515	1000	-	.	gene_id "MSTRG.3867"; transcript_id "MSTRG.3867.156"; exon_number "24";
chr1	StringTie	exon	52497006	52497183	1000	-	.	gene_id "MSTRG.3867"; transcript_id "MSTRG.3867.156"; exon_number "25";
chr1	StringTie	exon	52509596	52509691	1000	-	.	gene_id "MSTRG.3867"; transcript_id "MSTRG.3867.156"; exon_number "26";
chr1	StringTie	transcript	52423281	52553082	1000	-	.	gene_id "MSTRG.3867"; transcript_id "MSTRG.3867.157";
chr1	StringTie	exon	52423281	52423913	1000	-	.	gene_id "MSTRG.3867"; transcript_id "MSTRG.3867.157"; exon_number "1";
chr1	StringTie	exon	52425349	52425507	1000	-	.	gene_id "MSTRG.3867"; transcript_id "MSTRG.3867.157"; exon_number "2";
chr1	StringTie	exon	52431013	52431460	1000	-	.	gene_id "MSTRG.3867"; transcript_id "MSTRG.3867.157"; exon_number "3";
chr1	StringTie	exon	52435365	52435465	1000	-	.	gene_id "MSTRG.3867"; transcript_id "MSTRG.3867.157"; exon_number "4";
chr1	StringTie	exon	52436755	52436975	1000	-	.	gene_id "MSTRG.3867"; transcript_id "MSTRG.3867.157"; exon_number "5";
chr1	StringTie	exon	52438220	52438335	1000	-	.	gene_id "MSTRG.3867"; transcript_id "MSTRG.3867.157"; exon_number "6";
chr1	StringTie	exon	52445787	52445869	1000	-	.	gene_id "MSTRG.3867"; transcript_id "MSTRG.3867.157"; exon_number "7";
chr1	StringTie	exon	52445957	52446004	1000	-	.	gene_id "MSTRG.3867"; transcript_id "MSTRG.3867.157"; exon_number "8";
chr1	StringTie	exon	52446265	52446442	1000	-	.	gene_id "MSTRG.3867"; transcript_id "MSTRG.3867.157"; exon_number "9";
chr1	StringTie	exon	52446590	52446667	1000	-	.	gene_id "MSTRG.3867"; transcript_id "MSTRG.3867.157"; exon_number "10";
chr1	StringTie	exon	52458336	52458449	1000	-	.	gene_id "MSTRG.3867"; transcript_id "MSTRG.3867.157"; exon_number "11";
chr1	StringTie	exon	52461134	52461223	1000	-	.	gene_id "MSTRG.3867"; transcript_id "MSTRG.3867.157"; exon_number "12";
chr1	StringTie	exon	52461513	52461616	1000	-	.	gene_id "MSTRG.3867"; transcript_id "MSTRG.3867.157"; exon_number "13";
chr1	StringTie	exon	52461712	52461769	1000	-	.	gene_id "MSTRG.3867"; transcript_id "MSTRG.3867.157"; exon_number "14";
chr1	StringTie	exon	52465070	52465173	1000	-	.	gene_id "MSTRG.3867"; transcript_id "MSTRG.3867.157"; exon_number "15";
chr1	StringTie	exon	52468181	52468267	1000	-	.	gene_id "MSTRG.3867"; transcript_id "MSTRG.3867.157"; exon_number "16";
chr1	StringTie	exon	52471952	52472102	1000	-	.	gene_id "MSTRG.3867"; transcript_id "MSTRG.3867.157"; exon_number "17";
chr1	StringTie	exon	52474832	52475535	1000	-	.	gene_id "MSTRG.3867"; transcript_id "MSTRG.3867.157"; exon_number "18";
chr1	StringTie	exon	52477708	52477882	1000	-	.	gene_id "MSTRG.3867"; transcript_id "MSTRG.3867.157"; exon_number "19";
chr1	StringTie	exon	52481804	52481923	1000	-	.	gene_id "MSTRG.3867"; transcript_id "MSTRG.3867.157"; exon_number "20";
chr1	StringTie	exon	52488909	52489035	1000	-	.	gene_id "MSTRG.3867"; transcript_id "MSTRG.3867.157"; exon_number "21";
chr1	StringTie	exon	52490732	52490801	1000	-	.	gene_id "MSTRG.3867"; transcript_id "MSTRG.3867.157"; exon_number "22";
chr1	StringTie	exon	52493611	52493662	1000	-	.	gene_id "MSTRG.3867"; transcript_id "MSTRG.3867.157"; exon_number "23";
chr1	StringTie	exon	52495427	52495515	1000	-	.	gene_id "MSTRG.3867"; transcript_id "MSTRG.3867.157"; exon_number "24";
chr1	StringTie	exon	52497006	52497183	1000	-	.	gene_id "MSTRG.3867"; transcript_id "MSTRG.3867.157"; exon_number "25";
chr1	StringTie	exon	52509596	52509712	1000	-	.	gene_id "MSTRG.3867"; transcript_id "MSTRG.3867.157"; exon_number "26";
chr1	StringTie	exon	52515891	52516054	1000	-	.	gene_id "MSTRG.3867"; transcript_id "MSTRG.3867.157"; exon_number "27";
chr1	StringTie	exon	52525563	52526373	1000	-	.	gene_id "MSTRG.3867"; transcript_id "MSTRG.3867.157"; exon_number "28";
chr1	StringTie	exon	52552931	52553082	1000	-	.	gene_id "MSTRG.3867"; transcript_id "MSTRG.3867.157"; exon_number "29";
chr1	StringTie	transcript	52423289	52553069	1000	-	.	gene_id "MSTRG.3867"; transcript_id "MSTRG.3867.158";
chr1	StringTie	exon	52423289	52424002	1000	-	.	gene_id "MSTRG.3867"; transcript_id "MSTRG.3867.158"; exon_number "1";
chr1	StringTie	exon	52425349	52425507	1000	-	.	gene_id "MSTRG.3867"; transcript_id "MSTRG.3867.158"; exon_number "2";
chr1	StringTie	exon	52428672	52428763	1000	-	.	gene_id "MSTRG.3867"; transcript_id "MSTRG.3867.158"; exon_number "3";
chr1	StringTie	exon	52431013	52431460	1000	-	.	gene_id "MSTRG.3867"; transcript_id "MSTRG.3867.158"; exon_number "4";
chr1	StringTie	exon	52435365	52435465	1000	-	.	gene_id "MSTRG.3867"; transcript_id "MSTRG.3867.158"; exon_number "5";
chr1	StringTie	exon	52436755	52436978	1000	-	.	gene_id "MSTRG.3867"; transcript_id "MSTRG.3867.158"; exon_number "6";
chr1	StringTie	exon	52438220	52438335	1000	-	.	gene_id "MSTRG.3867"; transcript_id "MSTRG.3867.158"; exon_number "7";
chr1	StringTie	exon	52445787	52445869	1000	-	.	gene_id "MSTRG.3867"; transcript_id "MSTRG.3867.158"; exon_number "8";
chr1	StringTie	exon	52445957	52446004	1000	-	.	gene_id "MSTRG.3867"; transcript_id "MSTRG.3867.158"; exon_number "9";
chr1	StringTie	exon	52446265	52446442	1000	-	.	gene_id "MSTRG.3867"; transcript_id "MSTRG.3867.158"; exon_number "10";
chr1	StringTie	exon	52446590	52446667	1000	-	.	gene_id "MSTRG.3867"; transcript_id "MSTRG.3867.158"; exon_number "11";
chr1	StringTie	exon	52458336	52458449	1000	-	.	gene_id "MSTRG.3867"; transcript_id "MSTRG.3867.158"; exon_number "12";
chr1	StringTie	exon	52461134	52461223	1000	-	.	gene_id "MSTRG.3867"; transcript_id "MSTRG.3867.158"; exon_number "13";
chr1	StringTie	exon	52461513	52461616	1000	-	.	gene_id "MSTRG.3867"; transcript_id "MSTRG.3867.158"; exon_number "14";
chr1	StringTie	exon	52461712	52461769	1000	-	.	gene_id "MSTRG.3867"; transcript_id "MSTRG.3867.158"; exon_number "15";
chr1	StringTie	exon	52465070	52465173	1000	-	.	gene_id "MSTRG.3867"; transcript_id "MSTRG.3867.158"; exon_number "16";
chr1	StringTie	exon	52468181	52468267	1000	-	.	gene_id "MSTRG.3867"; transcript_id "MSTRG.3867.158"; exon_number "17";
chr1	StringTie	exon	52471952	52472102	1000	-	.	gene_id "MSTRG.3867"; transcript_id "MSTRG.3867.158"; exon_number "18";
chr1	StringTie	exon	52474832	52475535	1000	-	.	gene_id "MSTRG.3867"; transcript_id "MSTRG.3867.158"; exon_number "19";
chr1	StringTie	exon	52477708	52477882	1000	-	.	gene_id "MSTRG.3867"; transcript_id "MSTRG.3867.158"; exon_number "20";
chr1	StringTie	exon	52481423	52481635	1000	-	.	gene_id "MSTRG.3867"; transcript_id "MSTRG.3867.158"; exon_number "21";
chr1	StringTie	exon	52481804	52481923	1000	-	.	gene_id "MSTRG.3867"; transcript_id "MSTRG.3867.158"; exon_number "22";
chr1	StringTie	exon	52488909	52489035	1000	-	.	gene_id "MSTRG.3867"; transcript_id "MSTRG.3867.158"; exon_number "23";
chr1	StringTie	exon	52490732	52490801	1000	-	.	gene_id "MSTRG.3867"; transcript_id "MSTRG.3867.158"; exon_number "24";
chr1	StringTie	exon	52493611	52493662	1000	-	.	gene_id "MSTRG.3867"; transcript_id "MSTRG.3867.158"; exon_number "25";
chr1	StringTie	exon	52495427	52495515	1000	-	.	gene_id "MSTRG.3867"; transcript_id "MSTRG.3867.158"; exon_number "26";
chr1	StringTie	exon	52509596	52509712	1000	-	.	gene_id "MSTRG.3867"; transcript_id "MSTRG.3867.158"; exon_number "27";
chr1	StringTie	exon	52515891	52516054	1000	-	.	gene_id "MSTRG.3867"; transcript_id "MSTRG.3867.158"; exon_number "28";
chr1	StringTie	exon	52525563	52526373	1000	-	.	gene_id "MSTRG.3867"; transcript_id "MSTRG.3867.158"; exon_number "29";
chr1	StringTie	exon	52552931	52553069	1000	-	.	gene_id "MSTRG.3867"; transcript_id "MSTRG.3867.158"; exon_number "30";
chr1	StringTie	transcript	52423289	52553465	1000	-	.	gene_id "MSTRG.3867"; transcript_id "MSTRG.3867.159";
chr1	StringTie	exon	52423289	52424002	1000	-	.	gene_id "MSTRG.3867"; transcript_id "MSTRG.3867.159"; exon_number "1";
chr1	StringTie	exon	52425349	52425507	1000	-	.	gene_id "MSTRG.3867"; transcript_id "MSTRG.3867.159"; exon_number "2";
chr1	StringTie	exon	52431013	52431460	1000	-	.	gene_id "MSTRG.3867"; transcript_id "MSTRG.3867.159"; exon_number "3";
chr1	StringTie	exon	52435365	52435465	1000	-	.	gene_id "MSTRG.3867"; transcript_id "MSTRG.3867.159"; exon_number "4";
chr1	StringTie	exon	52436755	52436963	1000	-	.	gene_id "MSTRG.3867"; transcript_id "MSTRG.3867.159"; exon_number "5";
chr1	StringTie	exon	52438220	52438332	1000	-	.	gene_id "MSTRG.3867"; transcript_id "MSTRG.3867.159"; exon_number "6";
chr1	StringTie	exon	52445787	52445869	1000	-	.	gene_id "MSTRG.3867"; transcript_id "MSTRG.3867.159"; exon_number "7";
chr1	StringTie	exon	52445957	52446004	1000	-	.	gene_id "MSTRG.3867"; transcript_id "MSTRG.3867.159"; exon_number "8";
chr1	StringTie	exon	52446265	52446442	1000	-	.	gene_id "MSTRG.3867"; transcript_id "MSTRG.3867.159"; exon_number "9";
chr1	StringTie	exon	52446590	52446667	1000	-	.	gene_id "MSTRG.3867"; transcript_id "MSTRG.3867.159"; exon_number "10";
chr1	StringTie	exon	52458336	52458449	1000	-	.	gene_id "MSTRG.3867"; transcript_id "MSTRG.3867.159"; exon_number "11";
chr1	StringTie	exon	52461134	52461223	1000	-	.	gene_id "MSTRG.3867"; transcript_id "MSTRG.3867.159"; exon_number "12";
chr1	StringTie	exon	52461513	52461616	1000	-	.	gene_id "MSTRG.3867"; transcript_id "MSTRG.3867.159"; exon_number "13";
chr1	StringTie	exon	52461712	52461769	1000	-	.	gene_id "MSTRG.3867"; transcript_id "MSTRG.3867.159"; exon_number "14";
chr1	StringTie	exon	52465070	52465173	1000	-	.	gene_id "MSTRG.3867"; transcript_id "MSTRG.3867.159"; exon_number "15";
chr1	StringTie	exon	52468181	52468267	1000	-	.	gene_id "MSTRG.3867"; transcript_id "MSTRG.3867.159"; exon_number "16";
chr1	StringTie	exon	52471952	52472102	1000	-	.	gene_id "MSTRG.3867"; transcript_id "MSTRG.3867.159"; exon_number "17";
chr1	StringTie	exon	52474832	52475535	1000	-	.	gene_id "MSTRG.3867"; transcript_id "MSTRG.3867.159"; exon_number "18";
chr1	StringTie	exon	52477708	52477882	1000	-	.	gene_id "MSTRG.3867"; transcript_id "MSTRG.3867.159"; exon_number "19";
chr1	StringTie	exon	52481423	52481635	1000	-	.	gene_id "MSTRG.3867"; transcript_id "MSTRG.3867.159"; exon_number "20";
chr1	StringTie	exon	52481804	52481923	1000	-	.	gene_id "MSTRG.3867"; transcript_id "MSTRG.3867.159"; exon_number "21";
chr1	StringTie	exon	52488909	52489035	1000	-	.	gene_id "MSTRG.3867"; transcript_id "MSTRG.3867.159"; exon_number "22";
chr1	StringTie	exon	52490732	52490801	1000	-	.	gene_id "MSTRG.3867"; transcript_id "MSTRG.3867.159"; exon_number "23";
chr1	StringTie	exon	52493611	52493662	1000	-	.	gene_id "MSTRG.3867"; transcript_id "MSTRG.3867.159"; exon_number "24";
chr1	StringTie	exon	52495427	52495515	1000	-	.	gene_id "MSTRG.3867"; transcript_id "MSTRG.3867.159"; exon_number "25";
chr1	StringTie	exon	52497006	52497183	1000	-	.	gene_id "MSTRG.3867"; transcript_id "MSTRG.3867.159"; exon_number "26";
chr1	StringTie	exon	52509596	52509712	1000	-	.	gene_id "MSTRG.3867"; transcript_id "MSTRG.3867.159"; exon_number "27";
chr1	StringTie	exon	52515891	52516054	1000	-	.	gene_id "MSTRG.3867"; transcript_id "MSTRG.3867.159"; exon_number "28";
chr1	StringTie	exon	52525563	52526373	1000	-	.	gene_id "MSTRG.3867"; transcript_id "MSTRG.3867.159"; exon_number "29";
chr1	StringTie	exon	52552931	52553090	1000	-	.	gene_id "MSTRG.3867"; transcript_id "MSTRG.3867.159"; exon_number "30";
chr1	StringTie	exon	52553433	52553465	1000	-	.	gene_id "MSTRG.3867"; transcript_id "MSTRG.3867.159"; exon_number "31";
chr1	StringTie	transcript	52372124	52404556	1000	-	.	gene_id "MSTRG.3867"; transcript_id "MSTRG.3867.16";
chr1	StringTie	exon	52372124	52373375	1000	-	.	gene_id "MSTRG.3867"; transcript_id "MSTRG.3867.16"; exon_number "1";
chr1	StringTie	exon	52374810	52374897	1000	-	.	gene_id "MSTRG.3867"; transcript_id "MSTRG.3867.16"; exon_number "2";
chr1	StringTie	exon	52375430	52375599	1000	-	.	gene_id "MSTRG.3867"; transcript_id "MSTRG.3867.16"; exon_number "3";
chr1	StringTie	exon	52381642	52381761	1000	-	.	gene_id "MSTRG.3867"; transcript_id "MSTRG.3867.16"; exon_number "4";
chr1	StringTie	exon	52383420	52383569	1000	-	.	gene_id "MSTRG.3867"; transcript_id "MSTRG.3867.16"; exon_number "5";
chr1	StringTie	exon	52383830	52383937	1000	-	.	gene_id "MSTRG.3867"; transcript_id "MSTRG.3867.16"; exon_number "6";
chr1	StringTie	exon	52384550	52384721	1000	-	.	gene_id "MSTRG.3867"; transcript_id "MSTRG.3867.16"; exon_number "7";
chr1	StringTie	exon	52385161	52385262	1000	-	.	gene_id "MSTRG.3867"; transcript_id "MSTRG.3867.16"; exon_number "8";
chr1	StringTie	exon	52385852	52385949	1000	-	.	gene_id "MSTRG.3867"; transcript_id "MSTRG.3867.16"; exon_number "9";
chr1	StringTie	exon	52388442	52388637	1000	-	.	gene_id "MSTRG.3867"; transcript_id "MSTRG.3867.16"; exon_number "10";
chr1	StringTie	exon	52389217	52389321	1000	-	.	gene_id "MSTRG.3867"; transcript_id "MSTRG.3867.16"; exon_number "11";
chr1	StringTie	exon	52393443	52393803	1000	-	.	gene_id "MSTRG.3867"; transcript_id "MSTRG.3867.16"; exon_number "12";
chr1	StringTie	exon	52396046	52396364	1000	-	.	gene_id "MSTRG.3867"; transcript_id "MSTRG.3867.16"; exon_number "13";
chr1	StringTie	exon	52397685	52397863	1000	-	.	gene_id "MSTRG.3867"; transcript_id "MSTRG.3867.16"; exon_number "14";
chr1	StringTie	exon	52401362	52401487	1000	-	.	gene_id "MSTRG.3867"; transcript_id "MSTRG.3867.16"; exon_number "15";
chr1	StringTie	exon	52402129	52402228	1000	-	.	gene_id "MSTRG.3867"; transcript_id "MSTRG.3867.16"; exon_number "16";
chr1	StringTie	exon	52404246	52404398	1000	-	.	gene_id "MSTRG.3867"; transcript_id "MSTRG.3867.16"; exon_number "17";
chr1	StringTie	exon	52404540	52404556	1000	-	.	gene_id "MSTRG.3867"; transcript_id "MSTRG.3867.16"; exon_number "18";
chr1	StringTie	transcript	52423312	52546892	1000	-	.	gene_id "MSTRG.3867"; transcript_id "MSTRG.3867.160";
chr1	StringTie	exon	52423312	52424002	1000	-	.	gene_id "MSTRG.3867"; transcript_id "MSTRG.3867.160"; exon_number "1";
chr1	StringTie	exon	52425349	52425507	1000	-	.	gene_id "MSTRG.3867"; transcript_id "MSTRG.3867.160"; exon_number "2";
chr1	StringTie	exon	52431013	52431460	1000	-	.	gene_id "MSTRG.3867"; transcript_id "MSTRG.3867.160"; exon_number "3";
chr1	StringTie	exon	52435365	52435465	1000	-	.	gene_id "MSTRG.3867"; transcript_id "MSTRG.3867.160"; exon_number "4";
chr1	StringTie	exon	52436755	52436963	1000	-	.	gene_id "MSTRG.3867"; transcript_id "MSTRG.3867.160"; exon_number "5";
chr1	StringTie	exon	52438220	52438335	1000	-	.	gene_id "MSTRG.3867"; transcript_id "MSTRG.3867.160"; exon_number "6";
chr1	StringTie	exon	52445787	52445869	1000	-	.	gene_id "MSTRG.3867"; transcript_id "MSTRG.3867.160"; exon_number "7";
chr1	StringTie	exon	52445957	52446004	1000	-	.	gene_id "MSTRG.3867"; transcript_id "MSTRG.3867.160"; exon_number "8";
chr1	StringTie	exon	52446265	52446442	1000	-	.	gene_id "MSTRG.3867"; transcript_id "MSTRG.3867.160"; exon_number "9";
chr1	StringTie	exon	52446590	52446667	1000	-	.	gene_id "MSTRG.3867"; transcript_id "MSTRG.3867.160"; exon_number "10";
chr1	StringTie	exon	52458336	52458449	1000	-	.	gene_id "MSTRG.3867"; transcript_id "MSTRG.3867.160"; exon_number "11";
chr1	StringTie	exon	52461134	52461223	1000	-	.	gene_id "MSTRG.3867"; transcript_id "MSTRG.3867.160"; exon_number "12";
chr1	StringTie	exon	52461513	52461616	1000	-	.	gene_id "MSTRG.3867"; transcript_id "MSTRG.3867.160"; exon_number "13";
chr1	StringTie	exon	52461712	52461769	1000	-	.	gene_id "MSTRG.3867"; transcript_id "MSTRG.3867.160"; exon_number "14";
chr1	StringTie	exon	52465070	52465173	1000	-	.	gene_id "MSTRG.3867"; transcript_id "MSTRG.3867.160"; exon_number "15";
chr1	StringTie	exon	52468181	52468267	1000	-	.	gene_id "MSTRG.3867"; transcript_id "MSTRG.3867.160"; exon_number "16";
chr1	StringTie	exon	52471952	52472102	1000	-	.	gene_id "MSTRG.3867"; transcript_id "MSTRG.3867.160"; exon_number "17";
chr1	StringTie	exon	52474832	52475535	1000	-	.	gene_id "MSTRG.3867"; transcript_id "MSTRG.3867.160"; exon_number "18";
chr1	StringTie	exon	52477708	52477882	1000	-	.	gene_id "MSTRG.3867"; transcript_id "MSTRG.3867.160"; exon_number "19";
chr1	StringTie	exon	52481423	52481635	1000	-	.	gene_id "MSTRG.3867"; transcript_id "MSTRG.3867.160"; exon_number "20";
chr1	StringTie	exon	52481804	52481923	1000	-	.	gene_id "MSTRG.3867"; transcript_id "MSTRG.3867.160"; exon_number "21";
chr1	StringTie	exon	52488909	52489035	1000	-	.	gene_id "MSTRG.3867"; transcript_id "MSTRG.3867.160"; exon_number "22";
chr1	StringTie	exon	52490732	52490801	1000	-	.	gene_id "MSTRG.3867"; transcript_id "MSTRG.3867.160"; exon_number "23";
chr1	StringTie	exon	52493611	52493662	1000	-	.	gene_id "MSTRG.3867"; transcript_id "MSTRG.3867.160"; exon_number "24";
chr1	StringTie	exon	52495427	52495515	1000	-	.	gene_id "MSTRG.3867"; transcript_id "MSTRG.3867.160"; exon_number "25";
chr1	StringTie	exon	52497006	52497183	1000	-	.	gene_id "MSTRG.3867"; transcript_id "MSTRG.3867.160"; exon_number "26";
chr1	StringTie	exon	52509596	52509712	1000	-	.	gene_id "MSTRG.3867"; transcript_id "MSTRG.3867.160"; exon_number "27";
chr1	StringTie	exon	52515891	52516054	1000	-	.	gene_id "MSTRG.3867"; transcript_id "MSTRG.3867.160"; exon_number "28";
chr1	StringTie	exon	52525563	52526373	1000	-	.	gene_id "MSTRG.3867"; transcript_id "MSTRG.3867.160"; exon_number "29";
chr1	StringTie	exon	52546872	52546892	1000	-	.	gene_id "MSTRG.3867"; transcript_id "MSTRG.3867.160"; exon_number "30";
chr1	StringTie	transcript	52423313	52493724	1000	-	.	gene_id "MSTRG.3867"; transcript_id "MSTRG.3867.161";
chr1	StringTie	exon	52423313	52423913	1000	-	.	gene_id "MSTRG.3867"; transcript_id "MSTRG.3867.161"; exon_number "1";
chr1	StringTie	exon	52425349	52425507	1000	-	.	gene_id "MSTRG.3867"; transcript_id "MSTRG.3867.161"; exon_number "2";
chr1	StringTie	exon	52431013	52431460	1000	-	.	gene_id "MSTRG.3867"; transcript_id "MSTRG.3867.161"; exon_number "3";
chr1	StringTie	exon	52435365	52435465	1000	-	.	gene_id "MSTRG.3867"; transcript_id "MSTRG.3867.161"; exon_number "4";
chr1	StringTie	exon	52436755	52436975	1000	-	.	gene_id "MSTRG.3867"; transcript_id "MSTRG.3867.161"; exon_number "5";
chr1	StringTie	exon	52438220	52438335	1000	-	.	gene_id "MSTRG.3867"; transcript_id "MSTRG.3867.161"; exon_number "6";
chr1	StringTie	exon	52445787	52445869	1000	-	.	gene_id "MSTRG.3867"; transcript_id "MSTRG.3867.161"; exon_number "7";
chr1	StringTie	exon	52445957	52446004	1000	-	.	gene_id "MSTRG.3867"; transcript_id "MSTRG.3867.161"; exon_number "8";
chr1	StringTie	exon	52446265	52446442	1000	-	.	gene_id "MSTRG.3867"; transcript_id "MSTRG.3867.161"; exon_number "9";
chr1	StringTie	exon	52446590	52446667	1000	-	.	gene_id "MSTRG.3867"; transcript_id "MSTRG.3867.161"; exon_number "10";
chr1	StringTie	exon	52458336	52458449	1000	-	.	gene_id "MSTRG.3867"; transcript_id "MSTRG.3867.161"; exon_number "11";
chr1	StringTie	exon	52461134	52461223	1000	-	.	gene_id "MSTRG.3867"; transcript_id "MSTRG.3867.161"; exon_number "12";
chr1	StringTie	exon	52461513	52461616	1000	-	.	gene_id "MSTRG.3867"; transcript_id "MSTRG.3867.161"; exon_number "13";
chr1	StringTie	exon	52461712	52461769	1000	-	.	gene_id "MSTRG.3867"; transcript_id "MSTRG.3867.161"; exon_number "14";
chr1	StringTie	exon	52464013	52464098	1000	-	.	gene_id "MSTRG.3867"; transcript_id "MSTRG.3867.161"; exon_number "15";
chr1	StringTie	exon	52465070	52465173	1000	-	.	gene_id "MSTRG.3867"; transcript_id "MSTRG.3867.161"; exon_number "16";
chr1	StringTie	exon	52468181	52468267	1000	-	.	gene_id "MSTRG.3867"; transcript_id "MSTRG.3867.161"; exon_number "17";
chr1	StringTie	exon	52471952	52472102	1000	-	.	gene_id "MSTRG.3867"; transcript_id "MSTRG.3867.161"; exon_number "18";
chr1	StringTie	exon	52474832	52475535	1000	-	.	gene_id "MSTRG.3867"; transcript_id "MSTRG.3867.161"; exon_number "19";
chr1	StringTie	exon	52477708	52477882	1000	-	.	gene_id "MSTRG.3867"; transcript_id "MSTRG.3867.161"; exon_number "20";
chr1	StringTie	exon	52481423	52481635	1000	-	.	gene_id "MSTRG.3867"; transcript_id "MSTRG.3867.161"; exon_number "21";
chr1	StringTie	exon	52481804	52481842	1000	-	.	gene_id "MSTRG.3867"; transcript_id "MSTRG.3867.161"; exon_number "22";
chr1	StringTie	exon	52488909	52489035	1000	-	.	gene_id "MSTRG.3867"; transcript_id "MSTRG.3867.161"; exon_number "23";
chr1	StringTie	exon	52490732	52490801	1000	-	.	gene_id "MSTRG.3867"; transcript_id "MSTRG.3867.161"; exon_number "24";
chr1	StringTie	exon	52493611	52493724	1000	-	.	gene_id "MSTRG.3867"; transcript_id "MSTRG.3867.161"; exon_number "25";
chr1	StringTie	transcript	52423321	52553088	1000	-	.	gene_id "MSTRG.3867"; transcript_id "MSTRG.3867.162";
chr1	StringTie	exon	52423321	52424002	1000	-	.	gene_id "MSTRG.3867"; transcript_id "MSTRG.3867.162"; exon_number "1";
chr1	StringTie	exon	52425349	52425507	1000	-	.	gene_id "MSTRG.3867"; transcript_id "MSTRG.3867.162"; exon_number "2";
chr1	StringTie	exon	52431013	52431460	1000	-	.	gene_id "MSTRG.3867"; transcript_id "MSTRG.3867.162"; exon_number "3";
chr1	StringTie	exon	52435365	52435465	1000	-	.	gene_id "MSTRG.3867"; transcript_id "MSTRG.3867.162"; exon_number "4";
chr1	StringTie	exon	52436755	52436978	1000	-	.	gene_id "MSTRG.3867"; transcript_id "MSTRG.3867.162"; exon_number "5";
chr1	StringTie	exon	52438220	52438335	1000	-	.	gene_id "MSTRG.3867"; transcript_id "MSTRG.3867.162"; exon_number "6";
chr1	StringTie	exon	52445787	52445869	1000	-	.	gene_id "MSTRG.3867"; transcript_id "MSTRG.3867.162"; exon_number "7";
chr1	StringTie	exon	52445957	52446004	1000	-	.	gene_id "MSTRG.3867"; transcript_id "MSTRG.3867.162"; exon_number "8";
chr1	StringTie	exon	52446265	52446442	1000	-	.	gene_id "MSTRG.3867"; transcript_id "MSTRG.3867.162"; exon_number "9";
chr1	StringTie	exon	52446590	52446667	1000	-	.	gene_id "MSTRG.3867"; transcript_id "MSTRG.3867.162"; exon_number "10";
chr1	StringTie	exon	52461134	52461223	1000	-	.	gene_id "MSTRG.3867"; transcript_id "MSTRG.3867.162"; exon_number "11";
chr1	StringTie	exon	52461513	52461616	1000	-	.	gene_id "MSTRG.3867"; transcript_id "MSTRG.3867.162"; exon_number "12";
chr1	StringTie	exon	52461712	52461769	1000	-	.	gene_id "MSTRG.3867"; transcript_id "MSTRG.3867.162"; exon_number "13";
chr1	StringTie	exon	52465070	52465173	1000	-	.	gene_id "MSTRG.3867"; transcript_id "MSTRG.3867.162"; exon_number "14";
chr1	StringTie	exon	52468181	52468267	1000	-	.	gene_id "MSTRG.3867"; transcript_id "MSTRG.3867.162"; exon_number "15";
chr1	StringTie	exon	52471952	52472102	1000	-	.	gene_id "MSTRG.3867"; transcript_id "MSTRG.3867.162"; exon_number "16";
chr1	StringTie	exon	52474832	52475535	1000	-	.	gene_id "MSTRG.3867"; transcript_id "MSTRG.3867.162"; exon_number "17";
chr1	StringTie	exon	52477708	52477882	1000	-	.	gene_id "MSTRG.3867"; transcript_id "MSTRG.3867.162"; exon_number "18";
chr1	StringTie	exon	52481423	52481635	1000	-	.	gene_id "MSTRG.3867"; transcript_id "MSTRG.3867.162"; exon_number "19";
chr1	StringTie	exon	52481804	52481923	1000	-	.	gene_id "MSTRG.3867"; transcript_id "MSTRG.3867.162"; exon_number "20";
chr1	StringTie	exon	52488909	52489035	1000	-	.	gene_id "MSTRG.3867"; transcript_id "MSTRG.3867.162"; exon_number "21";
chr1	StringTie	exon	52490732	52490801	1000	-	.	gene_id "MSTRG.3867"; transcript_id "MSTRG.3867.162"; exon_number "22";
chr1	StringTie	exon	52493611	52493662	1000	-	.	gene_id "MSTRG.3867"; transcript_id "MSTRG.3867.162"; exon_number "23";
chr1	StringTie	exon	52495427	52495515	1000	-	.	gene_id "MSTRG.3867"; transcript_id "MSTRG.3867.162"; exon_number "24";
chr1	StringTie	exon	52497006	52497183	1000	-	.	gene_id "MSTRG.3867"; transcript_id "MSTRG.3867.162"; exon_number "25";
chr1	StringTie	exon	52509596	52509712	1000	-	.	gene_id "MSTRG.3867"; transcript_id "MSTRG.3867.162"; exon_number "26";
chr1	StringTie	exon	52515891	52516054	1000	-	.	gene_id "MSTRG.3867"; transcript_id "MSTRG.3867.162"; exon_number "27";
chr1	StringTie	exon	52525563	52526373	1000	-	.	gene_id "MSTRG.3867"; transcript_id "MSTRG.3867.162"; exon_number "28";
chr1	StringTie	exon	52552931	52553088	1000	-	.	gene_id "MSTRG.3867"; transcript_id "MSTRG.3867.162"; exon_number "29";
chr1	StringTie	transcript	52423329	52535125	1000	-	.	gene_id "MSTRG.3867"; transcript_id "MSTRG.3867.163";
chr1	StringTie	exon	52423329	52423913	1000	-	.	gene_id "MSTRG.3867"; transcript_id "MSTRG.3867.163"; exon_number "1";
chr1	StringTie	exon	52425349	52425507	1000	-	.	gene_id "MSTRG.3867"; transcript_id "MSTRG.3867.163"; exon_number "2";
chr1	StringTie	exon	52431013	52431460	1000	-	.	gene_id "MSTRG.3867"; transcript_id "MSTRG.3867.163"; exon_number "3";
chr1	StringTie	exon	52435365	52435465	1000	-	.	gene_id "MSTRG.3867"; transcript_id "MSTRG.3867.163"; exon_number "4";
chr1	StringTie	exon	52436755	52436978	1000	-	.	gene_id "MSTRG.3867"; transcript_id "MSTRG.3867.163"; exon_number "5";
chr1	StringTie	exon	52438220	52438335	1000	-	.	gene_id "MSTRG.3867"; transcript_id "MSTRG.3867.163"; exon_number "6";
chr1	StringTie	exon	52445787	52445869	1000	-	.	gene_id "MSTRG.3867"; transcript_id "MSTRG.3867.163"; exon_number "7";
chr1	StringTie	exon	52445957	52446004	1000	-	.	gene_id "MSTRG.3867"; transcript_id "MSTRG.3867.163"; exon_number "8";
chr1	StringTie	exon	52446265	52446442	1000	-	.	gene_id "MSTRG.3867"; transcript_id "MSTRG.3867.163"; exon_number "9";
chr1	StringTie	exon	52446590	52446667	1000	-	.	gene_id "MSTRG.3867"; transcript_id "MSTRG.3867.163"; exon_number "10";
chr1	StringTie	exon	52458336	52458449	1000	-	.	gene_id "MSTRG.3867"; transcript_id "MSTRG.3867.163"; exon_number "11";
chr1	StringTie	exon	52461134	52461223	1000	-	.	gene_id "MSTRG.3867"; transcript_id "MSTRG.3867.163"; exon_number "12";
chr1	StringTie	exon	52461513	52461616	1000	-	.	gene_id "MSTRG.3867"; transcript_id "MSTRG.3867.163"; exon_number "13";
chr1	StringTie	exon	52461712	52461769	1000	-	.	gene_id "MSTRG.3867"; transcript_id "MSTRG.3867.163"; exon_number "14";
chr1	StringTie	exon	52465070	52465173	1000	-	.	gene_id "MSTRG.3867"; transcript_id "MSTRG.3867.163"; exon_number "15";
chr1	StringTie	exon	52468181	52468267	1000	-	.	gene_id "MSTRG.3867"; transcript_id "MSTRG.3867.163"; exon_number "16";
chr1	StringTie	exon	52471952	52472102	1000	-	.	gene_id "MSTRG.3867"; transcript_id "MSTRG.3867.163"; exon_number "17";
chr1	StringTie	exon	52474832	52475535	1000	-	.	gene_id "MSTRG.3867"; transcript_id "MSTRG.3867.163"; exon_number "18";
chr1	StringTie	exon	52477708	52477882	1000	-	.	gene_id "MSTRG.3867"; transcript_id "MSTRG.3867.163"; exon_number "19";
chr1	StringTie	exon	52481423	52481635	1000	-	.	gene_id "MSTRG.3867"; transcript_id "MSTRG.3867.163"; exon_number "20";
chr1	StringTie	exon	52481804	52481923	1000	-	.	gene_id "MSTRG.3867"; transcript_id "MSTRG.3867.163"; exon_number "21";
chr1	StringTie	exon	52488909	52489035	1000	-	.	gene_id "MSTRG.3867"; transcript_id "MSTRG.3867.163"; exon_number "22";
chr1	StringTie	exon	52490732	52490801	1000	-	.	gene_id "MSTRG.3867"; transcript_id "MSTRG.3867.163"; exon_number "23";
chr1	StringTie	exon	52493611	52493662	1000	-	.	gene_id "MSTRG.3867"; transcript_id "MSTRG.3867.163"; exon_number "24";
chr1	StringTie	exon	52495427	52495515	1000	-	.	gene_id "MSTRG.3867"; transcript_id "MSTRG.3867.163"; exon_number "25";
chr1	StringTie	exon	52497006	52497183	1000	-	.	gene_id "MSTRG.3867"; transcript_id "MSTRG.3867.163"; exon_number "26";
chr1	StringTie	exon	52509596	52509712	1000	-	.	gene_id "MSTRG.3867"; transcript_id "MSTRG.3867.163"; exon_number "27";
chr1	StringTie	exon	52515891	52516054	1000	-	.	gene_id "MSTRG.3867"; transcript_id "MSTRG.3867.163"; exon_number "28";
chr1	StringTie	exon	52525563	52526373	1000	-	.	gene_id "MSTRG.3867"; transcript_id "MSTRG.3867.163"; exon_number "29";
chr1	StringTie	exon	52529768	52529873	1000	-	.	gene_id "MSTRG.3867"; transcript_id "MSTRG.3867.163"; exon_number "30";
chr1	StringTie	exon	52534987	52535125	1000	-	.	gene_id "MSTRG.3867"; transcript_id "MSTRG.3867.163"; exon_number "31";
chr1	StringTie	transcript	52423330	52553366	1000	-	.	gene_id "MSTRG.3867"; transcript_id "MSTRG.3867.164";
chr1	StringTie	exon	52423330	52424002	1000	-	.	gene_id "MSTRG.3867"; transcript_id "MSTRG.3867.164"; exon_number "1";
chr1	StringTie	exon	52425349	52425505	1000	-	.	gene_id "MSTRG.3867"; transcript_id "MSTRG.3867.164"; exon_number "2";
chr1	StringTie	exon	52431013	52431460	1000	-	.	gene_id "MSTRG.3867"; transcript_id "MSTRG.3867.164"; exon_number "3";
chr1	StringTie	exon	52435365	52435465	1000	-	.	gene_id "MSTRG.3867"; transcript_id "MSTRG.3867.164"; exon_number "4";
chr1	StringTie	exon	52436755	52436963	1000	-	.	gene_id "MSTRG.3867"; transcript_id "MSTRG.3867.164"; exon_number "5";
chr1	StringTie	exon	52438220	52438335	1000	-	.	gene_id "MSTRG.3867"; transcript_id "MSTRG.3867.164"; exon_number "6";
chr1	StringTie	exon	52445787	52445869	1000	-	.	gene_id "MSTRG.3867"; transcript_id "MSTRG.3867.164"; exon_number "7";
chr1	StringTie	exon	52445957	52446004	1000	-	.	gene_id "MSTRG.3867"; transcript_id "MSTRG.3867.164"; exon_number "8";
chr1	StringTie	exon	52446265	52446442	1000	-	.	gene_id "MSTRG.3867"; transcript_id "MSTRG.3867.164"; exon_number "9";
chr1	StringTie	exon	52446590	52446667	1000	-	.	gene_id "MSTRG.3867"; transcript_id "MSTRG.3867.164"; exon_number "10";
chr1	StringTie	exon	52458336	52458449	1000	-	.	gene_id "MSTRG.3867"; transcript_id "MSTRG.3867.164"; exon_number "11";
chr1	StringTie	exon	52461134	52461223	1000	-	.	gene_id "MSTRG.3867"; transcript_id "MSTRG.3867.164"; exon_number "12";
chr1	StringTie	exon	52461513	52461616	1000	-	.	gene_id "MSTRG.3867"; transcript_id "MSTRG.3867.164"; exon_number "13";
chr1	StringTie	exon	52461712	52461769	1000	-	.	gene_id "MSTRG.3867"; transcript_id "MSTRG.3867.164"; exon_number "14";
chr1	StringTie	exon	52465070	52465173	1000	-	.	gene_id "MSTRG.3867"; transcript_id "MSTRG.3867.164"; exon_number "15";
chr1	StringTie	exon	52468181	52468267	1000	-	.	gene_id "MSTRG.3867"; transcript_id "MSTRG.3867.164"; exon_number "16";
chr1	StringTie	exon	52471952	52472102	1000	-	.	gene_id "MSTRG.3867"; transcript_id "MSTRG.3867.164"; exon_number "17";
chr1	StringTie	exon	52474832	52475535	1000	-	.	gene_id "MSTRG.3867"; transcript_id "MSTRG.3867.164"; exon_number "18";
chr1	StringTie	exon	52477708	52477882	1000	-	.	gene_id "MSTRG.3867"; transcript_id "MSTRG.3867.164"; exon_number "19";
chr1	StringTie	exon	52481423	52481635	1000	-	.	gene_id "MSTRG.3867"; transcript_id "MSTRG.3867.164"; exon_number "20";
chr1	StringTie	exon	52481804	52481923	1000	-	.	gene_id "MSTRG.3867"; transcript_id "MSTRG.3867.164"; exon_number "21";
chr1	StringTie	exon	52488909	52489035	1000	-	.	gene_id "MSTRG.3867"; transcript_id "MSTRG.3867.164"; exon_number "22";
chr1	StringTie	exon	52490732	52490801	1000	-	.	gene_id "MSTRG.3867"; transcript_id "MSTRG.3867.164"; exon_number "23";
chr1	StringTie	exon	52493611	52493662	1000	-	.	gene_id "MSTRG.3867"; transcript_id "MSTRG.3867.164"; exon_number "24";
chr1	StringTie	exon	52495427	52495515	1000	-	.	gene_id "MSTRG.3867"; transcript_id "MSTRG.3867.164"; exon_number "25";
chr1	StringTie	exon	52509596	52509712	1000	-	.	gene_id "MSTRG.3867"; transcript_id "MSTRG.3867.164"; exon_number "26";
chr1	StringTie	exon	52515891	52516054	1000	-	.	gene_id "MSTRG.3867"; transcript_id "MSTRG.3867.164"; exon_number "27";
chr1	StringTie	exon	52525563	52526373	1000	-	.	gene_id "MSTRG.3867"; transcript_id "MSTRG.3867.164"; exon_number "28";
chr1	StringTie	exon	52552931	52553366	1000	-	.	gene_id "MSTRG.3867"; transcript_id "MSTRG.3867.164"; exon_number "29";
chr1	StringTie	transcript	52423377	52467111	1000	-	.	gene_id "MSTRG.3867"; transcript_id "MSTRG.3867.165";
chr1	StringTie	exon	52423377	52423998	1000	-	.	gene_id "MSTRG.3867"; transcript_id "MSTRG.3867.165"; exon_number "1";
chr1	StringTie	exon	52425349	52425507	1000	-	.	gene_id "MSTRG.3867"; transcript_id "MSTRG.3867.165"; exon_number "2";
chr1	StringTie	exon	52431013	52431460	1000	-	.	gene_id "MSTRG.3867"; transcript_id "MSTRG.3867.165"; exon_number "3";
chr1	StringTie	exon	52435365	52435465	1000	-	.	gene_id "MSTRG.3867"; transcript_id "MSTRG.3867.165"; exon_number "4";
chr1	StringTie	exon	52436755	52436963	1000	-	.	gene_id "MSTRG.3867"; transcript_id "MSTRG.3867.165"; exon_number "5";
chr1	StringTie	exon	52438220	52438335	1000	-	.	gene_id "MSTRG.3867"; transcript_id "MSTRG.3867.165"; exon_number "6";
chr1	StringTie	exon	52445787	52445869	1000	-	.	gene_id "MSTRG.3867"; transcript_id "MSTRG.3867.165"; exon_number "7";
chr1	StringTie	exon	52445957	52446004	1000	-	.	gene_id "MSTRG.3867"; transcript_id "MSTRG.3867.165"; exon_number "8";
chr1	StringTie	exon	52446265	52446442	1000	-	.	gene_id "MSTRG.3867"; transcript_id "MSTRG.3867.165"; exon_number "9";
chr1	StringTie	exon	52446590	52446667	1000	-	.	gene_id "MSTRG.3867"; transcript_id "MSTRG.3867.165"; exon_number "10";
chr1	StringTie	exon	52458336	52458449	1000	-	.	gene_id "MSTRG.3867"; transcript_id "MSTRG.3867.165"; exon_number "11";
chr1	StringTie	exon	52461134	52461223	1000	-	.	gene_id "MSTRG.3867"; transcript_id "MSTRG.3867.165"; exon_number "12";
chr1	StringTie	exon	52461513	52461616	1000	-	.	gene_id "MSTRG.3867"; transcript_id "MSTRG.3867.165"; exon_number "13";
chr1	StringTie	exon	52461712	52461769	1000	-	.	gene_id "MSTRG.3867"; transcript_id "MSTRG.3867.165"; exon_number "14";
chr1	StringTie	exon	52465070	52465173	1000	-	.	gene_id "MSTRG.3867"; transcript_id "MSTRG.3867.165"; exon_number "15";
chr1	StringTie	exon	52467020	52467111	1000	-	.	gene_id "MSTRG.3867"; transcript_id "MSTRG.3867.165"; exon_number "16";
chr1	StringTie	transcript	52423380	52461769	1000	-	.	gene_id "MSTRG.3867"; transcript_id "MSTRG.3867.166";
chr1	StringTie	exon	52423380	52424002	1000	-	.	gene_id "MSTRG.3867"; transcript_id "MSTRG.3867.166"; exon_number "1";
chr1	StringTie	exon	52425349	52425507	1000	-	.	gene_id "MSTRG.3867"; transcript_id "MSTRG.3867.166"; exon_number "2";
chr1	StringTie	exon	52431013	52431223	1000	-	.	gene_id "MSTRG.3867"; transcript_id "MSTRG.3867.166"; exon_number "3";
chr1	StringTie	exon	52431317	52431460	1000	-	.	gene_id "MSTRG.3867"; transcript_id "MSTRG.3867.166"; exon_number "4";
chr1	StringTie	exon	52435365	52435465	1000	-	.	gene_id "MSTRG.3867"; transcript_id "MSTRG.3867.166"; exon_number "5";
chr1	StringTie	exon	52436755	52436963	1000	-	.	gene_id "MSTRG.3867"; transcript_id "MSTRG.3867.166"; exon_number "6";
chr1	StringTie	exon	52438220	52438335	1000	-	.	gene_id "MSTRG.3867"; transcript_id "MSTRG.3867.166"; exon_number "7";
chr1	StringTie	exon	52445787	52445869	1000	-	.	gene_id "MSTRG.3867"; transcript_id "MSTRG.3867.166"; exon_number "8";
chr1	StringTie	exon	52445957	52446004	1000	-	.	gene_id "MSTRG.3867"; transcript_id "MSTRG.3867.166"; exon_number "9";
chr1	StringTie	exon	52446265	52446442	1000	-	.	gene_id "MSTRG.3867"; transcript_id "MSTRG.3867.166"; exon_number "10";
chr1	StringTie	exon	52446590	52446667	1000	-	.	gene_id "MSTRG.3867"; transcript_id "MSTRG.3867.166"; exon_number "11";
chr1	StringTie	exon	52458336	52458449	1000	-	.	gene_id "MSTRG.3867"; transcript_id "MSTRG.3867.166"; exon_number "12";
chr1	StringTie	exon	52461134	52461223	1000	-	.	gene_id "MSTRG.3867"; transcript_id "MSTRG.3867.166"; exon_number "13";
chr1	StringTie	exon	52461513	52461616	1000	-	.	gene_id "MSTRG.3867"; transcript_id "MSTRG.3867.166"; exon_number "14";
chr1	StringTie	exon	52461712	52461769	1000	-	.	gene_id "MSTRG.3867"; transcript_id "MSTRG.3867.166"; exon_number "15";
chr1	StringTie	transcript	52423434	52481657	1000	-	.	gene_id "MSTRG.3867"; transcript_id "MSTRG.3867.168";
chr1	StringTie	exon	52423434	52424002	1000	-	.	gene_id "MSTRG.3867"; transcript_id "MSTRG.3867.168"; exon_number "1";
chr1	StringTie	exon	52425349	52425507	1000	-	.	gene_id "MSTRG.3867"; transcript_id "MSTRG.3867.168"; exon_number "2";
chr1	StringTie	exon	52431013	52431223	1000	-	.	gene_id "MSTRG.3867"; transcript_id "MSTRG.3867.168"; exon_number "3";
chr1	StringTie	exon	52431317	52431460	1000	-	.	gene_id "MSTRG.3867"; transcript_id "MSTRG.3867.168"; exon_number "4";
chr1	StringTie	exon	52435365	52435462	1000	-	.	gene_id "MSTRG.3867"; transcript_id "MSTRG.3867.168"; exon_number "5";
chr1	StringTie	exon	52436755	52436978	1000	-	.	gene_id "MSTRG.3867"; transcript_id "MSTRG.3867.168"; exon_number "6";
chr1	StringTie	exon	52438220	52438335	1000	-	.	gene_id "MSTRG.3867"; transcript_id "MSTRG.3867.168"; exon_number "7";
chr1	StringTie	exon	52445787	52445869	1000	-	.	gene_id "MSTRG.3867"; transcript_id "MSTRG.3867.168"; exon_number "8";
chr1	StringTie	exon	52445957	52446004	1000	-	.	gene_id "MSTRG.3867"; transcript_id "MSTRG.3867.168"; exon_number "9";
chr1	StringTie	exon	52446265	52446442	1000	-	.	gene_id "MSTRG.3867"; transcript_id "MSTRG.3867.168"; exon_number "10";
chr1	StringTie	exon	52446590	52446667	1000	-	.	gene_id "MSTRG.3867"; transcript_id "MSTRG.3867.168"; exon_number "11";
chr1	StringTie	exon	52458336	52458449	1000	-	.	gene_id "MSTRG.3867"; transcript_id "MSTRG.3867.168"; exon_number "12";
chr1	StringTie	exon	52461134	52461223	1000	-	.	gene_id "MSTRG.3867"; transcript_id "MSTRG.3867.168"; exon_number "13";
chr1	StringTie	exon	52461513	52461616	1000	-	.	gene_id "MSTRG.3867"; transcript_id "MSTRG.3867.168"; exon_number "14";
chr1	StringTie	exon	52461712	52461769	1000	-	.	gene_id "MSTRG.3867"; transcript_id "MSTRG.3867.168"; exon_number "15";
chr1	StringTie	exon	52465070	52465173	1000	-	.	gene_id "MSTRG.3867"; transcript_id "MSTRG.3867.168"; exon_number "16";
chr1	StringTie	exon	52468181	52468267	1000	-	.	gene_id "MSTRG.3867"; transcript_id "MSTRG.3867.168"; exon_number "17";
chr1	StringTie	exon	52471952	52472102	1000	-	.	gene_id "MSTRG.3867"; transcript_id "MSTRG.3867.168"; exon_number "18";
chr1	StringTie	exon	52474832	52475535	1000	-	.	gene_id "MSTRG.3867"; transcript_id "MSTRG.3867.168"; exon_number "19";
chr1	StringTie	exon	52477708	52477882	1000	-	.	gene_id "MSTRG.3867"; transcript_id "MSTRG.3867.168"; exon_number "20";
chr1	StringTie	exon	52481423	52481657	1000	-	.	gene_id "MSTRG.3867"; transcript_id "MSTRG.3867.168"; exon_number "21";
chr1	StringTie	transcript	52372151	52404456	1000	-	.	gene_id "MSTRG.3867"; transcript_id "MSTRG.3867.17";
chr1	StringTie	exon	52372151	52373375	1000	-	.	gene_id "MSTRG.3867"; transcript_id "MSTRG.3867.17"; exon_number "1";
chr1	StringTie	exon	52374810	52374897	1000	-	.	gene_id "MSTRG.3867"; transcript_id "MSTRG.3867.17"; exon_number "2";
chr1	StringTie	exon	52375430	52375599	1000	-	.	gene_id "MSTRG.3867"; transcript_id "MSTRG.3867.17"; exon_number "3";
chr1	StringTie	exon	52381642	52381761	1000	-	.	gene_id "MSTRG.3867"; transcript_id "MSTRG.3867.17"; exon_number "4";
chr1	StringTie	exon	52383420	52383569	1000	-	.	gene_id "MSTRG.3867"; transcript_id "MSTRG.3867.17"; exon_number "5";
chr1	StringTie	exon	52383830	52383937	1000	-	.	gene_id "MSTRG.3867"; transcript_id "MSTRG.3867.17"; exon_number "6";
chr1	StringTie	exon	52384550	52384721	1000	-	.	gene_id "MSTRG.3867"; transcript_id "MSTRG.3867.17"; exon_number "7";
chr1	StringTie	exon	52385161	52385262	1000	-	.	gene_id "MSTRG.3867"; transcript_id "MSTRG.3867.17"; exon_number "8";
chr1	StringTie	exon	52385852	52385949	1000	-	.	gene_id "MSTRG.3867"; transcript_id "MSTRG.3867.17"; exon_number "9";
chr1	StringTie	exon	52388442	52388637	1000	-	.	gene_id "MSTRG.3867"; transcript_id "MSTRG.3867.17"; exon_number "10";
chr1	StringTie	exon	52389217	52389321	1000	-	.	gene_id "MSTRG.3867"; transcript_id "MSTRG.3867.17"; exon_number "11";
chr1	StringTie	exon	52393386	52393803	1000	-	.	gene_id "MSTRG.3867"; transcript_id "MSTRG.3867.17"; exon_number "12";
chr1	StringTie	exon	52394554	52394615	1000	-	.	gene_id "MSTRG.3867"; transcript_id "MSTRG.3867.17"; exon_number "13";
chr1	StringTie	exon	52396046	52396364	1000	-	.	gene_id "MSTRG.3867"; transcript_id "MSTRG.3867.17"; exon_number "14";
chr1	StringTie	exon	52397685	52397863	1000	-	.	gene_id "MSTRG.3867"; transcript_id "MSTRG.3867.17"; exon_number "15";
chr1	StringTie	exon	52401362	52401489	1000	-	.	gene_id "MSTRG.3867"; transcript_id "MSTRG.3867.17"; exon_number "16";
chr1	StringTie	exon	52402129	52402228	1000	-	.	gene_id "MSTRG.3867"; transcript_id "MSTRG.3867.17"; exon_number "17";
chr1	StringTie	exon	52404246	52404456	1000	-	.	gene_id "MSTRG.3867"; transcript_id "MSTRG.3867.17"; exon_number "18";
chr1	StringTie	transcript	52372237	52384319	1000	-	.	gene_id "MSTRG.3867"; transcript_id "MSTRG.3867.18";
chr1	StringTie	exon	52372237	52373375	1000	-	.	gene_id "MSTRG.3867"; transcript_id "MSTRG.3867.18"; exon_number "1";
chr1	StringTie	exon	52374810	52374897	1000	-	.	gene_id "MSTRG.3867"; transcript_id "MSTRG.3867.18"; exon_number "2";
chr1	StringTie	exon	52375430	52375599	1000	-	.	gene_id "MSTRG.3867"; transcript_id "MSTRG.3867.18"; exon_number "3";
chr1	StringTie	exon	52381642	52381761	1000	-	.	gene_id "MSTRG.3867"; transcript_id "MSTRG.3867.18"; exon_number "4";
chr1	StringTie	exon	52383420	52383569	1000	-	.	gene_id "MSTRG.3867"; transcript_id "MSTRG.3867.18"; exon_number "5";
chr1	StringTie	exon	52384214	52384319	1000	-	.	gene_id "MSTRG.3867"; transcript_id "MSTRG.3867.18"; exon_number "6";
chr1	StringTie	transcript	52546944	52553465	1000	-	.	gene_id "MSTRG.3867"; transcript_id "MSTRG.3867.185";
chr1	StringTie	exon	52546944	52546964	1000	-	.	gene_id "MSTRG.3867"; transcript_id "MSTRG.3867.185"; exon_number "1";
chr1	StringTie	exon	52552931	52553465	1000	-	.	gene_id "MSTRG.3867"; transcript_id "MSTRG.3867.185"; exon_number "2";
chr1	StringTie	transcript	52372270	52404459	1000	-	.	gene_id "MSTRG.3867"; transcript_id "MSTRG.3867.19";
chr1	StringTie	exon	52372270	52373375	1000	-	.	gene_id "MSTRG.3867"; transcript_id "MSTRG.3867.19"; exon_number "1";
chr1	StringTie	exon	52374810	52374897	1000	-	.	gene_id "MSTRG.3867"; transcript_id "MSTRG.3867.19"; exon_number "2";
chr1	StringTie	exon	52375430	52375595	1000	-	.	gene_id "MSTRG.3867"; transcript_id "MSTRG.3867.19"; exon_number "3";
chr1	StringTie	exon	52381638	52381761	1000	-	.	gene_id "MSTRG.3867"; transcript_id "MSTRG.3867.19"; exon_number "4";
chr1	StringTie	exon	52383420	52383569	1000	-	.	gene_id "MSTRG.3867"; transcript_id "MSTRG.3867.19"; exon_number "5";
chr1	StringTie	exon	52383830	52383937	1000	-	.	gene_id "MSTRG.3867"; transcript_id "MSTRG.3867.19"; exon_number "6";
chr1	StringTie	exon	52384550	52384721	1000	-	.	gene_id "MSTRG.3867"; transcript_id "MSTRG.3867.19"; exon_number "7";
chr1	StringTie	exon	52385161	52385262	1000	-	.	gene_id "MSTRG.3867"; transcript_id "MSTRG.3867.19"; exon_number "8";
chr1	StringTie	exon	52385852	52385949	1000	-	.	gene_id "MSTRG.3867"; transcript_id "MSTRG.3867.19"; exon_number "9";
chr1	StringTie	exon	52388442	52388637	1000	-	.	gene_id "MSTRG.3867"; transcript_id "MSTRG.3867.19"; exon_number "10";
chr1	StringTie	exon	52389217	52389321	1000	-	.	gene_id "MSTRG.3867"; transcript_id "MSTRG.3867.19"; exon_number "11";
chr1	StringTie	exon	52393443	52393803	1000	-	.	gene_id "MSTRG.3867"; transcript_id "MSTRG.3867.19"; exon_number "12";
chr1	StringTie	exon	52396046	52396364	1000	-	.	gene_id "MSTRG.3867"; transcript_id "MSTRG.3867.19"; exon_number "13";
chr1	StringTie	exon	52397685	52397863	1000	-	.	gene_id "MSTRG.3867"; transcript_id "MSTRG.3867.19"; exon_number "14";
chr1	StringTie	exon	52401362	52401489	1000	-	.	gene_id "MSTRG.3867"; transcript_id "MSTRG.3867.19"; exon_number "15";
chr1	StringTie	exon	52402129	52402228	1000	-	.	gene_id "MSTRG.3867"; transcript_id "MSTRG.3867.19"; exon_number "16";
chr1	StringTie	exon	52404246	52404459	1000	-	.	gene_id "MSTRG.3867"; transcript_id "MSTRG.3867.19"; exon_number "17";
chr1	StringTie	transcript	52369509	52554184	1000	-	.	gene_id "MSTRG.3867"; transcript_id "MSTRG.3867.2";
chr1	StringTie	exon	52369509	52373375	1000	-	.	gene_id "MSTRG.3867"; transcript_id "MSTRG.3867.2"; exon_number "1";
chr1	StringTie	exon	52374810	52374897	1000	-	.	gene_id "MSTRG.3867"; transcript_id "MSTRG.3867.2"; exon_number "2";
chr1	StringTie	exon	52375430	52375599	1000	-	.	gene_id "MSTRG.3867"; transcript_id "MSTRG.3867.2"; exon_number "3";
chr1	StringTie	exon	52381642	52381761	1000	-	.	gene_id "MSTRG.3867"; transcript_id "MSTRG.3867.2"; exon_number "4";
chr1	StringTie	exon	52383420	52383569	1000	-	.	gene_id "MSTRG.3867"; transcript_id "MSTRG.3867.2"; exon_number "5";
chr1	StringTie	exon	52383830	52383937	1000	-	.	gene_id "MSTRG.3867"; transcript_id "MSTRG.3867.2"; exon_number "6";
chr1	StringTie	exon	52384550	52384721	1000	-	.	gene_id "MSTRG.3867"; transcript_id "MSTRG.3867.2"; exon_number "7";
chr1	StringTie	exon	52385161	52385262	1000	-	.	gene_id "MSTRG.3867"; transcript_id "MSTRG.3867.2"; exon_number "8";
chr1	StringTie	exon	52385852	52385949	1000	-	.	gene_id "MSTRG.3867"; transcript_id "MSTRG.3867.2"; exon_number "9";
chr1	StringTie	exon	52388442	52388637	1000	-	.	gene_id "MSTRG.3867"; transcript_id "MSTRG.3867.2"; exon_number "10";
chr1	StringTie	exon	52389217	52389321	1000	-	.	gene_id "MSTRG.3867"; transcript_id "MSTRG.3867.2"; exon_number "11";
chr1	StringTie	exon	52393443	52393803	1000	-	.	gene_id "MSTRG.3867"; transcript_id "MSTRG.3867.2"; exon_number "12";
chr1	StringTie	exon	52396046	52396364	1000	-	.	gene_id "MSTRG.3867"; transcript_id "MSTRG.3867.2"; exon_number "13";
chr1	StringTie	exon	52397685	52397863	1000	-	.	gene_id "MSTRG.3867"; transcript_id "MSTRG.3867.2"; exon_number "14";
chr1	StringTie	exon	52401362	52401489	1000	-	.	gene_id "MSTRG.3867"; transcript_id "MSTRG.3867.2"; exon_number "15";
chr1	StringTie	exon	52402129	52402228	1000	-	.	gene_id "MSTRG.3867"; transcript_id "MSTRG.3867.2"; exon_number "16";
chr1	StringTie	exon	52404246	52404398	1000	-	.	gene_id "MSTRG.3867"; transcript_id "MSTRG.3867.2"; exon_number "17";
chr1	StringTie	exon	52409486	52409606	1000	-	.	gene_id "MSTRG.3867"; transcript_id "MSTRG.3867.2"; exon_number "18";
chr1	StringTie	exon	52431013	52431460	1000	-	.	gene_id "MSTRG.3867"; transcript_id "MSTRG.3867.2"; exon_number "19";
chr1	StringTie	exon	52435365	52435465	1000	-	.	gene_id "MSTRG.3867"; transcript_id "MSTRG.3867.2"; exon_number "20";
chr1	StringTie	exon	52436755	52436963	1000	-	.	gene_id "MSTRG.3867"; transcript_id "MSTRG.3867.2"; exon_number "21";
chr1	StringTie	exon	52438220	52438335	1000	-	.	gene_id "MSTRG.3867"; transcript_id "MSTRG.3867.2"; exon_number "22";
chr1	StringTie	exon	52445787	52445869	1000	-	.	gene_id "MSTRG.3867"; transcript_id "MSTRG.3867.2"; exon_number "23";
chr1	StringTie	exon	52445957	52446004	1000	-	.	gene_id "MSTRG.3867"; transcript_id "MSTRG.3867.2"; exon_number "24";
chr1	StringTie	exon	52446265	52446442	1000	-	.	gene_id "MSTRG.3867"; transcript_id "MSTRG.3867.2"; exon_number "25";
chr1	StringTie	exon	52446590	52446667	1000	-	.	gene_id "MSTRG.3867"; transcript_id "MSTRG.3867.2"; exon_number "26";
chr1	StringTie	exon	52458336	52458449	1000	-	.	gene_id "MSTRG.3867"; transcript_id "MSTRG.3867.2"; exon_number "27";
chr1	StringTie	exon	52461134	52461223	1000	-	.	gene_id "MSTRG.3867"; transcript_id "MSTRG.3867.2"; exon_number "28";
chr1	StringTie	exon	52461513	52461616	1000	-	.	gene_id "MSTRG.3867"; transcript_id "MSTRG.3867.2"; exon_number "29";
chr1	StringTie	exon	52461712	52461769	1000	-	.	gene_id "MSTRG.3867"; transcript_id "MSTRG.3867.2"; exon_number "30";
chr1	StringTie	exon	52465070	52465173	1000	-	.	gene_id "MSTRG.3867"; transcript_id "MSTRG.3867.2"; exon_number "31";
chr1	StringTie	exon	52468181	52468267	1000	-	.	gene_id "MSTRG.3867"; transcript_id "MSTRG.3867.2"; exon_number "32";
chr1	StringTie	exon	52471952	52472102	1000	-	.	gene_id "MSTRG.3867"; transcript_id "MSTRG.3867.2"; exon_number "33";
chr1	StringTie	exon	52474832	52475535	1000	-	.	gene_id "MSTRG.3867"; transcript_id "MSTRG.3867.2"; exon_number "34";
chr1	StringTie	exon	52477708	52477882	1000	-	.	gene_id "MSTRG.3867"; transcript_id "MSTRG.3867.2"; exon_number "35";
chr1	StringTie	exon	52481423	52481635	1000	-	.	gene_id "MSTRG.3867"; transcript_id "MSTRG.3867.2"; exon_number "36";
chr1	StringTie	exon	52481804	52481923	1000	-	.	gene_id "MSTRG.3867"; transcript_id "MSTRG.3867.2"; exon_number "37";
chr1	StringTie	exon	52488909	52489035	1000	-	.	gene_id "MSTRG.3867"; transcript_id "MSTRG.3867.2"; exon_number "38";
chr1	StringTie	exon	52490732	52490801	1000	-	.	gene_id "MSTRG.3867"; transcript_id "MSTRG.3867.2"; exon_number "39";
chr1	StringTie	exon	52493611	52493662	1000	-	.	gene_id "MSTRG.3867"; transcript_id "MSTRG.3867.2"; exon_number "40";
chr1	StringTie	exon	52495427	52495515	1000	-	.	gene_id "MSTRG.3867"; transcript_id "MSTRG.3867.2"; exon_number "41";
chr1	StringTie	exon	52509596	52509712	1000	-	.	gene_id "MSTRG.3867"; transcript_id "MSTRG.3867.2"; exon_number "42";
chr1	StringTie	exon	52515891	52516054	1000	-	.	gene_id "MSTRG.3867"; transcript_id "MSTRG.3867.2"; exon_number "43";
chr1	StringTie	exon	52525563	52526373	1000	-	.	gene_id "MSTRG.3867"; transcript_id "MSTRG.3867.2"; exon_number "44";
chr1	StringTie	exon	52552931	52553090	1000	-	.	gene_id "MSTRG.3867"; transcript_id "MSTRG.3867.2"; exon_number "45";
chr1	StringTie	exon	52553433	52554184	1000	-	.	gene_id "MSTRG.3867"; transcript_id "MSTRG.3867.2"; exon_number "46";
chr1	StringTie	transcript	52372298	52404464	1000	-	.	gene_id "MSTRG.3867"; transcript_id "MSTRG.3867.20";
chr1	StringTie	exon	52372298	52373375	1000	-	.	gene_id "MSTRG.3867"; transcript_id "MSTRG.3867.20"; exon_number "1";
chr1	StringTie	exon	52374810	52374897	1000	-	.	gene_id "MSTRG.3867"; transcript_id "MSTRG.3867.20"; exon_number "2";
chr1	StringTie	exon	52375430	52375599	1000	-	.	gene_id "MSTRG.3867"; transcript_id "MSTRG.3867.20"; exon_number "3";
chr1	StringTie	exon	52381642	52381761	1000	-	.	gene_id "MSTRG.3867"; transcript_id "MSTRG.3867.20"; exon_number "4";
chr1	StringTie	exon	52383420	52383569	1000	-	.	gene_id "MSTRG.3867"; transcript_id "MSTRG.3867.20"; exon_number "5";
chr1	StringTie	exon	52383830	52383937	1000	-	.	gene_id "MSTRG.3867"; transcript_id "MSTRG.3867.20"; exon_number "6";
chr1	StringTie	exon	52384550	52384721	1000	-	.	gene_id "MSTRG.3867"; transcript_id "MSTRG.3867.20"; exon_number "7";
chr1	StringTie	exon	52385161	52385262	1000	-	.	gene_id "MSTRG.3867"; transcript_id "MSTRG.3867.20"; exon_number "8";
chr1	StringTie	exon	52385852	52385949	1000	-	.	gene_id "MSTRG.3867"; transcript_id "MSTRG.3867.20"; exon_number "9";
chr1	StringTie	exon	52387947	52388637	1000	-	.	gene_id "MSTRG.3867"; transcript_id "MSTRG.3867.20"; exon_number "10";
chr1	StringTie	exon	52389217	52389321	1000	-	.	gene_id "MSTRG.3867"; transcript_id "MSTRG.3867.20"; exon_number "11";
chr1	StringTie	exon	52393386	52393803	1000	-	.	gene_id "MSTRG.3867"; transcript_id "MSTRG.3867.20"; exon_number "12";
chr1	StringTie	exon	52396046	52396364	1000	-	.	gene_id "MSTRG.3867"; transcript_id "MSTRG.3867.20"; exon_number "13";
chr1	StringTie	exon	52397685	52397863	1000	-	.	gene_id "MSTRG.3867"; transcript_id "MSTRG.3867.20"; exon_number "14";
chr1	StringTie	exon	52401362	52401487	1000	-	.	gene_id "MSTRG.3867"; transcript_id "MSTRG.3867.20"; exon_number "15";
chr1	StringTie	exon	52402129	52402228	1000	-	.	gene_id "MSTRG.3867"; transcript_id "MSTRG.3867.20"; exon_number "16";
chr1	StringTie	exon	52404246	52404464	1000	-	.	gene_id "MSTRG.3867"; transcript_id "MSTRG.3867.20"; exon_number "17";
chr1	StringTie	transcript	52372397	52404451	1000	-	.	gene_id "MSTRG.3867"; transcript_id "MSTRG.3867.21";
chr1	StringTie	exon	52372397	52373375	1000	-	.	gene_id "MSTRG.3867"; transcript_id "MSTRG.3867.21"; exon_number "1";
chr1	StringTie	exon	52374810	52374897	1000	-	.	gene_id "MSTRG.3867"; transcript_id "MSTRG.3867.21"; exon_number "2";
chr1	StringTie	exon	52375430	52375599	1000	-	.	gene_id "MSTRG.3867"; transcript_id "MSTRG.3867.21"; exon_number "3";
chr1	StringTie	exon	52381642	52381761	1000	-	.	gene_id "MSTRG.3867"; transcript_id "MSTRG.3867.21"; exon_number "4";
chr1	StringTie	exon	52383420	52383569	1000	-	.	gene_id "MSTRG.3867"; transcript_id "MSTRG.3867.21"; exon_number "5";
chr1	StringTie	exon	52384550	52384721	1000	-	.	gene_id "MSTRG.3867"; transcript_id "MSTRG.3867.21"; exon_number "6";
chr1	StringTie	exon	52385161	52385262	1000	-	.	gene_id "MSTRG.3867"; transcript_id "MSTRG.3867.21"; exon_number "7";
chr1	StringTie	exon	52385852	52385949	1000	-	.	gene_id "MSTRG.3867"; transcript_id "MSTRG.3867.21"; exon_number "8";
chr1	StringTie	exon	52388442	52388637	1000	-	.	gene_id "MSTRG.3867"; transcript_id "MSTRG.3867.21"; exon_number "9";
chr1	StringTie	exon	52389217	52389321	1000	-	.	gene_id "MSTRG.3867"; transcript_id "MSTRG.3867.21"; exon_number "10";
chr1	StringTie	exon	52393386	52393803	1000	-	.	gene_id "MSTRG.3867"; transcript_id "MSTRG.3867.21"; exon_number "11";
chr1	StringTie	exon	52394554	52394615	1000	-	.	gene_id "MSTRG.3867"; transcript_id "MSTRG.3867.21"; exon_number "12";
chr1	StringTie	exon	52396046	52396364	1000	-	.	gene_id "MSTRG.3867"; transcript_id "MSTRG.3867.21"; exon_number "13";
chr1	StringTie	exon	52397685	52397863	1000	-	.	gene_id "MSTRG.3867"; transcript_id "MSTRG.3867.21"; exon_number "14";
chr1	StringTie	exon	52401362	52401489	1000	-	.	gene_id "MSTRG.3867"; transcript_id "MSTRG.3867.21"; exon_number "15";
chr1	StringTie	exon	52402129	52402228	1000	-	.	gene_id "MSTRG.3867"; transcript_id "MSTRG.3867.21"; exon_number "16";
chr1	StringTie	exon	52404246	52404451	1000	-	.	gene_id "MSTRG.3867"; transcript_id "MSTRG.3867.21"; exon_number "17";
chr1	StringTie	transcript	52372549	52404463	1000	-	.	gene_id "MSTRG.3867"; transcript_id "MSTRG.3867.22";
chr1	StringTie	exon	52372549	52373375	1000	-	.	gene_id "MSTRG.3867"; transcript_id "MSTRG.3867.22"; exon_number "1";
chr1	StringTie	exon	52374810	52374897	1000	-	.	gene_id "MSTRG.3867"; transcript_id "MSTRG.3867.22"; exon_number "2";
chr1	StringTie	exon	52375430	52375599	1000	-	.	gene_id "MSTRG.3867"; transcript_id "MSTRG.3867.22"; exon_number "3";
chr1	StringTie	exon	52381642	52381761	1000	-	.	gene_id "MSTRG.3867"; transcript_id "MSTRG.3867.22"; exon_number "4";
chr1	StringTie	exon	52383420	52383569	1000	-	.	gene_id "MSTRG.3867"; transcript_id "MSTRG.3867.22"; exon_number "5";
chr1	StringTie	exon	52383830	52383937	1000	-	.	gene_id "MSTRG.3867"; transcript_id "MSTRG.3867.22"; exon_number "6";
chr1	StringTie	exon	52384550	52384721	1000	-	.	gene_id "MSTRG.3867"; transcript_id "MSTRG.3867.22"; exon_number "7";
chr1	StringTie	exon	52385161	52385262	1000	-	.	gene_id "MSTRG.3867"; transcript_id "MSTRG.3867.22"; exon_number "8";
chr1	StringTie	exon	52385852	52385949	1000	-	.	gene_id "MSTRG.3867"; transcript_id "MSTRG.3867.22"; exon_number "9";
chr1	StringTie	exon	52388442	52388637	1000	-	.	gene_id "MSTRG.3867"; transcript_id "MSTRG.3867.22"; exon_number "10";
chr1	StringTie	exon	52389217	52389321	1000	-	.	gene_id "MSTRG.3867"; transcript_id "MSTRG.3867.22"; exon_number "11";
chr1	StringTie	exon	52393390	52393803	1000	-	.	gene_id "MSTRG.3867"; transcript_id "MSTRG.3867.22"; exon_number "12";
chr1	StringTie	exon	52396046	52396364	1000	-	.	gene_id "MSTRG.3867"; transcript_id "MSTRG.3867.22"; exon_number "13";
chr1	StringTie	exon	52397685	52397863	1000	-	.	gene_id "MSTRG.3867"; transcript_id "MSTRG.3867.22"; exon_number "14";
chr1	StringTie	exon	52401362	52401489	1000	-	.	gene_id "MSTRG.3867"; transcript_id "MSTRG.3867.22"; exon_number "15";
chr1	StringTie	exon	52402129	52402225	1000	-	.	gene_id "MSTRG.3867"; transcript_id "MSTRG.3867.22"; exon_number "16";
chr1	StringTie	exon	52404246	52404463	1000	-	.	gene_id "MSTRG.3867"; transcript_id "MSTRG.3867.22"; exon_number "17";
chr1	StringTie	transcript	52372641	52404471	1000	-	.	gene_id "MSTRG.3867"; transcript_id "MSTRG.3867.23";
chr1	StringTie	exon	52372641	52373375	1000	-	.	gene_id "MSTRG.3867"; transcript_id "MSTRG.3867.23"; exon_number "1";
chr1	StringTie	exon	52374810	52374897	1000	-	.	gene_id "MSTRG.3867"; transcript_id "MSTRG.3867.23"; exon_number "2";
chr1	StringTie	exon	52375430	52375599	1000	-	.	gene_id "MSTRG.3867"; transcript_id "MSTRG.3867.23"; exon_number "3";
chr1	StringTie	exon	52381642	52381761	1000	-	.	gene_id "MSTRG.3867"; transcript_id "MSTRG.3867.23"; exon_number "4";
chr1	StringTie	exon	52383420	52383569	1000	-	.	gene_id "MSTRG.3867"; transcript_id "MSTRG.3867.23"; exon_number "5";
chr1	StringTie	exon	52383830	52383937	1000	-	.	gene_id "MSTRG.3867"; transcript_id "MSTRG.3867.23"; exon_number "6";
chr1	StringTie	exon	52384550	52384721	1000	-	.	gene_id "MSTRG.3867"; transcript_id "MSTRG.3867.23"; exon_number "7";
chr1	StringTie	exon	52385161	52385262	1000	-	.	gene_id "MSTRG.3867"; transcript_id "MSTRG.3867.23"; exon_number "8";
chr1	StringTie	exon	52385852	52385949	1000	-	.	gene_id "MSTRG.3867"; transcript_id "MSTRG.3867.23"; exon_number "9";
chr1	StringTie	exon	52388442	52388637	1000	-	.	gene_id "MSTRG.3867"; transcript_id "MSTRG.3867.23"; exon_number "10";
chr1	StringTie	exon	52389217	52389321	1000	-	.	gene_id "MSTRG.3867"; transcript_id "MSTRG.3867.23"; exon_number "11";
chr1	StringTie	exon	52393390	52393803	1000	-	.	gene_id "MSTRG.3867"; transcript_id "MSTRG.3867.23"; exon_number "12";
chr1	StringTie	exon	52396046	52396364	1000	-	.	gene_id "MSTRG.3867"; transcript_id "MSTRG.3867.23"; exon_number "13";
chr1	StringTie	exon	52397685	52397863	1000	-	.	gene_id "MSTRG.3867"; transcript_id "MSTRG.3867.23"; exon_number "14";
chr1	StringTie	exon	52401362	52401489	1000	-	.	gene_id "MSTRG.3867"; transcript_id "MSTRG.3867.23"; exon_number "15";
chr1	StringTie	exon	52402129	52402228	1000	-	.	gene_id "MSTRG.3867"; transcript_id "MSTRG.3867.23"; exon_number "16";
chr1	StringTie	exon	52404246	52404471	1000	-	.	gene_id "MSTRG.3867"; transcript_id "MSTRG.3867.23"; exon_number "17";
chr1	StringTie	transcript	52372646	52404848	1000	-	.	gene_id "MSTRG.3867"; transcript_id "MSTRG.3867.24";
chr1	StringTie	exon	52372646	52373375	1000	-	.	gene_id "MSTRG.3867"; transcript_id "MSTRG.3867.24"; exon_number "1";
chr1	StringTie	exon	52374810	52374897	1000	-	.	gene_id "MSTRG.3867"; transcript_id "MSTRG.3867.24"; exon_number "2";
chr1	StringTie	exon	52375430	52375599	1000	-	.	gene_id "MSTRG.3867"; transcript_id "MSTRG.3867.24"; exon_number "3";
chr1	StringTie	exon	52381642	52381761	1000	-	.	gene_id "MSTRG.3867"; transcript_id "MSTRG.3867.24"; exon_number "4";
chr1	StringTie	exon	52383420	52383569	1000	-	.	gene_id "MSTRG.3867"; transcript_id "MSTRG.3867.24"; exon_number "5";
chr1	StringTie	exon	52383830	52383937	1000	-	.	gene_id "MSTRG.3867"; transcript_id "MSTRG.3867.24"; exon_number "6";
chr1	StringTie	exon	52384550	52384721	1000	-	.	gene_id "MSTRG.3867"; transcript_id "MSTRG.3867.24"; exon_number "7";
chr1	StringTie	exon	52385161	52385262	1000	-	.	gene_id "MSTRG.3867"; transcript_id "MSTRG.3867.24"; exon_number "8";
chr1	StringTie	exon	52385852	52385949	1000	-	.	gene_id "MSTRG.3867"; transcript_id "MSTRG.3867.24"; exon_number "9";
chr1	StringTie	exon	52388442	52388637	1000	-	.	gene_id "MSTRG.3867"; transcript_id "MSTRG.3867.24"; exon_number "10";
chr1	StringTie	exon	52389217	52389321	1000	-	.	gene_id "MSTRG.3867"; transcript_id "MSTRG.3867.24"; exon_number "11";
chr1	StringTie	exon	52393443	52393803	1000	-	.	gene_id "MSTRG.3867"; transcript_id "MSTRG.3867.24"; exon_number "12";
chr1	StringTie	exon	52396046	52396364	1000	-	.	gene_id "MSTRG.3867"; transcript_id "MSTRG.3867.24"; exon_number "13";
chr1	StringTie	exon	52397685	52397863	1000	-	.	gene_id "MSTRG.3867"; transcript_id "MSTRG.3867.24"; exon_number "14";
chr1	StringTie	exon	52401362	52401489	1000	-	.	gene_id "MSTRG.3867"; transcript_id "MSTRG.3867.24"; exon_number "15";
chr1	StringTie	exon	52402129	52402228	1000	-	.	gene_id "MSTRG.3867"; transcript_id "MSTRG.3867.24"; exon_number "16";
chr1	StringTie	exon	52404246	52404398	1000	-	.	gene_id "MSTRG.3867"; transcript_id "MSTRG.3867.24"; exon_number "17";
chr1	StringTie	exon	52404759	52404848	1000	-	.	gene_id "MSTRG.3867"; transcript_id "MSTRG.3867.24"; exon_number "18";
chr1	StringTie	transcript	52372707	52383569	1000	-	.	gene_id "MSTRG.3867"; transcript_id "MSTRG.3867.25";
chr1	StringTie	exon	52372707	52373375	1000	-	.	gene_id "MSTRG.3867"; transcript_id "MSTRG.3867.25"; exon_number "1";
chr1	StringTie	exon	52375430	52375599	1000	-	.	gene_id "MSTRG.3867"; transcript_id "MSTRG.3867.25"; exon_number "2";
chr1	StringTie	exon	52381642	52381761	1000	-	.	gene_id "MSTRG.3867"; transcript_id "MSTRG.3867.25"; exon_number "3";
chr1	StringTie	exon	52383420	52383569	1000	-	.	gene_id "MSTRG.3867"; transcript_id "MSTRG.3867.25"; exon_number "4";
chr1	StringTie	transcript	52372716	52404457	1000	-	.	gene_id "MSTRG.3867"; transcript_id "MSTRG.3867.26";
chr1	StringTie	exon	52372716	52373375	1000	-	.	gene_id "MSTRG.3867"; transcript_id "MSTRG.3867.26"; exon_number "1";
chr1	StringTie	exon	52374810	52374897	1000	-	.	gene_id "MSTRG.3867"; transcript_id "MSTRG.3867.26"; exon_number "2";
chr1	StringTie	exon	52375430	52375599	1000	-	.	gene_id "MSTRG.3867"; transcript_id "MSTRG.3867.26"; exon_number "3";
chr1	StringTie	exon	52381642	52381761	1000	-	.	gene_id "MSTRG.3867"; transcript_id "MSTRG.3867.26"; exon_number "4";
chr1	StringTie	exon	52383420	52383569	1000	-	.	gene_id "MSTRG.3867"; transcript_id "MSTRG.3867.26"; exon_number "5";
chr1	StringTie	exon	52383830	52383937	1000	-	.	gene_id "MSTRG.3867"; transcript_id "MSTRG.3867.26"; exon_number "6";
chr1	StringTie	exon	52384550	52384721	1000	-	.	gene_id "MSTRG.3867"; transcript_id "MSTRG.3867.26"; exon_number "7";
chr1	StringTie	exon	52385161	52385262	1000	-	.	gene_id "MSTRG.3867"; transcript_id "MSTRG.3867.26"; exon_number "8";
chr1	StringTie	exon	52385852	52385949	1000	-	.	gene_id "MSTRG.3867"; transcript_id "MSTRG.3867.26"; exon_number "9";
chr1	StringTie	exon	52388442	52388637	1000	-	.	gene_id "MSTRG.3867"; transcript_id "MSTRG.3867.26"; exon_number "10";
chr1	StringTie	exon	52389217	52389321	1000	-	.	gene_id "MSTRG.3867"; transcript_id "MSTRG.3867.26"; exon_number "11";
chr1	StringTie	exon	52393443	52393746	1000	-	.	gene_id "MSTRG.3867"; transcript_id "MSTRG.3867.26"; exon_number "12";
chr1	StringTie	exon	52396046	52396364	1000	-	.	gene_id "MSTRG.3867"; transcript_id "MSTRG.3867.26"; exon_number "13";
chr1	StringTie	exon	52397685	52397863	1000	-	.	gene_id "MSTRG.3867"; transcript_id "MSTRG.3867.26"; exon_number "14";
chr1	StringTie	exon	52401362	52401489	1000	-	.	gene_id "MSTRG.3867"; transcript_id "MSTRG.3867.26"; exon_number "15";
chr1	StringTie	exon	52402129	52402228	1000	-	.	gene_id "MSTRG.3867"; transcript_id "MSTRG.3867.26"; exon_number "16";
chr1	StringTie	exon	52404246	52404457	1000	-	.	gene_id "MSTRG.3867"; transcript_id "MSTRG.3867.26"; exon_number "17";
chr1	StringTie	transcript	52372720	52384337	1000	-	.	gene_id "MSTRG.3867"; transcript_id "MSTRG.3867.27";
chr1	StringTie	exon	52372720	52373375	1000	-	.	gene_id "MSTRG.3867"; transcript_id "MSTRG.3867.27"; exon_number "1";
chr1	StringTie	exon	52374810	52374897	1000	-	.	gene_id "MSTRG.3867"; transcript_id "MSTRG.3867.27"; exon_number "2";
chr1	StringTie	exon	52375430	52375599	1000	-	.	gene_id "MSTRG.3867"; transcript_id "MSTRG.3867.27"; exon_number "3";
chr1	StringTie	exon	52381642	52381761	1000	-	.	gene_id "MSTRG.3867"; transcript_id "MSTRG.3867.27"; exon_number "4";
chr1	StringTie	exon	52383420	52383569	1000	-	.	gene_id "MSTRG.3867"; transcript_id "MSTRG.3867.27"; exon_number "5";
chr1	StringTie	exon	52383830	52383937	1000	-	.	gene_id "MSTRG.3867"; transcript_id "MSTRG.3867.27"; exon_number "6";
chr1	StringTie	exon	52384214	52384337	1000	-	.	gene_id "MSTRG.3867"; transcript_id "MSTRG.3867.27"; exon_number "7";
chr1	StringTie	transcript	52372729	52386730	1000	-	.	gene_id "MSTRG.3867"; transcript_id "MSTRG.3867.28";
chr1	StringTie	exon	52372729	52373375	1000	-	.	gene_id "MSTRG.3867"; transcript_id "MSTRG.3867.28"; exon_number "1";
chr1	StringTie	exon	52374810	52374897	1000	-	.	gene_id "MSTRG.3867"; transcript_id "MSTRG.3867.28"; exon_number "2";
chr1	StringTie	exon	52375430	52375599	1000	-	.	gene_id "MSTRG.3867"; transcript_id "MSTRG.3867.28"; exon_number "3";
chr1	StringTie	exon	52381642	52381761	1000	-	.	gene_id "MSTRG.3867"; transcript_id "MSTRG.3867.28"; exon_number "4";
chr1	StringTie	exon	52383420	52383569	1000	-	.	gene_id "MSTRG.3867"; transcript_id "MSTRG.3867.28"; exon_number "5";
chr1	StringTie	exon	52383830	52383937	1000	-	.	gene_id "MSTRG.3867"; transcript_id "MSTRG.3867.28"; exon_number "6";
chr1	StringTie	exon	52384550	52384721	1000	-	.	gene_id "MSTRG.3867"; transcript_id "MSTRG.3867.28"; exon_number "7";
chr1	StringTie	exon	52385161	52385262	1000	-	.	gene_id "MSTRG.3867"; transcript_id "MSTRG.3867.28"; exon_number "8";
chr1	StringTie	exon	52385852	52385949	1000	-	.	gene_id "MSTRG.3867"; transcript_id "MSTRG.3867.28"; exon_number "9";
chr1	StringTie	exon	52386458	52386730	1000	-	.	gene_id "MSTRG.3867"; transcript_id "MSTRG.3867.28"; exon_number "10";
chr1	StringTie	transcript	52372751	52404405	1000	-	.	gene_id "MSTRG.3867"; transcript_id "MSTRG.3867.29";
chr1	StringTie	exon	52372751	52373375	1000	-	.	gene_id "MSTRG.3867"; transcript_id "MSTRG.3867.29"; exon_number "1";
chr1	StringTie	exon	52374810	52374897	1000	-	.	gene_id "MSTRG.3867"; transcript_id "MSTRG.3867.29"; exon_number "2";
chr1	StringTie	exon	52375430	52375599	1000	-	.	gene_id "MSTRG.3867"; transcript_id "MSTRG.3867.29"; exon_number "3";
chr1	StringTie	exon	52381642	52381761	1000	-	.	gene_id "MSTRG.3867"; transcript_id "MSTRG.3867.29"; exon_number "4";
chr1	StringTie	exon	52383420	52383569	1000	-	.	gene_id "MSTRG.3867"; transcript_id "MSTRG.3867.29"; exon_number "5";
chr1	StringTie	exon	52384550	52384721	1000	-	.	gene_id "MSTRG.3867"; transcript_id "MSTRG.3867.29"; exon_number "6";
chr1	StringTie	exon	52385161	52385262	1000	-	.	gene_id "MSTRG.3867"; transcript_id "MSTRG.3867.29"; exon_number "7";
chr1	StringTie	exon	52385852	52385949	1000	-	.	gene_id "MSTRG.3867"; transcript_id "MSTRG.3867.29"; exon_number "8";
chr1	StringTie	exon	52388442	52388637	1000	-	.	gene_id "MSTRG.3867"; transcript_id "MSTRG.3867.29"; exon_number "9";
chr1	StringTie	exon	52389217	52389321	1000	-	.	gene_id "MSTRG.3867"; transcript_id "MSTRG.3867.29"; exon_number "10";
chr1	StringTie	exon	52393443	52393803	1000	-	.	gene_id "MSTRG.3867"; transcript_id "MSTRG.3867.29"; exon_number "11";
chr1	StringTie	exon	52396046	52396364	1000	-	.	gene_id "MSTRG.3867"; transcript_id "MSTRG.3867.29"; exon_number "12";
chr1	StringTie	exon	52397685	52397863	1000	-	.	gene_id "MSTRG.3867"; transcript_id "MSTRG.3867.29"; exon_number "13";
chr1	StringTie	exon	52401362	52401487	1000	-	.	gene_id "MSTRG.3867"; transcript_id "MSTRG.3867.29"; exon_number "14";
chr1	StringTie	exon	52402129	52402228	1000	-	.	gene_id "MSTRG.3867"; transcript_id "MSTRG.3867.29"; exon_number "15";
chr1	StringTie	exon	52404246	52404405	1000	-	.	gene_id "MSTRG.3867"; transcript_id "MSTRG.3867.29"; exon_number "16";
chr1	StringTie	transcript	52369871	52553449	1000	-	.	gene_id "MSTRG.3867"; transcript_id "MSTRG.3867.3";
chr1	StringTie	exon	52369871	52373375	1000	-	.	gene_id "MSTRG.3867"; transcript_id "MSTRG.3867.3"; exon_number "1";
chr1	StringTie	exon	52374810	52374897	1000	-	.	gene_id "MSTRG.3867"; transcript_id "MSTRG.3867.3"; exon_number "2";
chr1	StringTie	exon	52375430	52375599	1000	-	.	gene_id "MSTRG.3867"; transcript_id "MSTRG.3867.3"; exon_number "3";
chr1	StringTie	exon	52381642	52381761	1000	-	.	gene_id "MSTRG.3867"; transcript_id "MSTRG.3867.3"; exon_number "4";
chr1	StringTie	exon	52383420	52383569	1000	-	.	gene_id "MSTRG.3867"; transcript_id "MSTRG.3867.3"; exon_number "5";
chr1	StringTie	exon	52383830	52383937	1000	-	.	gene_id "MSTRG.3867"; transcript_id "MSTRG.3867.3"; exon_number "6";
chr1	StringTie	exon	52384550	52384721	1000	-	.	gene_id "MSTRG.3867"; transcript_id "MSTRG.3867.3"; exon_number "7";
chr1	StringTie	exon	52385161	52385262	1000	-	.	gene_id "MSTRG.3867"; transcript_id "MSTRG.3867.3"; exon_number "8";
chr1	StringTie	exon	52385852	52385949	1000	-	.	gene_id "MSTRG.3867"; transcript_id "MSTRG.3867.3"; exon_number "9";
chr1	StringTie	exon	52388442	52388637	1000	-	.	gene_id "MSTRG.3867"; transcript_id "MSTRG.3867.3"; exon_number "10";
chr1	StringTie	exon	52389217	52389321	1000	-	.	gene_id "MSTRG.3867"; transcript_id "MSTRG.3867.3"; exon_number "11";
chr1	StringTie	exon	52393443	52393803	1000	-	.	gene_id "MSTRG.3867"; transcript_id "MSTRG.3867.3"; exon_number "12";
chr1	StringTie	exon	52396046	52396364	1000	-	.	gene_id "MSTRG.3867"; transcript_id "MSTRG.3867.3"; exon_number "13";
chr1	StringTie	exon	52397685	52397863	1000	-	.	gene_id "MSTRG.3867"; transcript_id "MSTRG.3867.3"; exon_number "14";
chr1	StringTie	exon	52401362	52401489	1000	-	.	gene_id "MSTRG.3867"; transcript_id "MSTRG.3867.3"; exon_number "15";
chr1	StringTie	exon	52402129	52402228	1000	-	.	gene_id "MSTRG.3867"; transcript_id "MSTRG.3867.3"; exon_number "16";
chr1	StringTie	exon	52404246	52404398	1000	-	.	gene_id "MSTRG.3867"; transcript_id "MSTRG.3867.3"; exon_number "17";
chr1	StringTie	exon	52407549	52408460	1000	-	.	gene_id "MSTRG.3867"; transcript_id "MSTRG.3867.3"; exon_number "18";
chr1	StringTie	exon	52409486	52409606	1000	-	.	gene_id "MSTRG.3867"; transcript_id "MSTRG.3867.3"; exon_number "19";
chr1	StringTie	exon	52423868	52424002	1000	-	.	gene_id "MSTRG.3867"; transcript_id "MSTRG.3867.3"; exon_number "20";
chr1	StringTie	exon	52425349	52425507	1000	-	.	gene_id "MSTRG.3867"; transcript_id "MSTRG.3867.3"; exon_number "21";
chr1	StringTie	exon	52431013	52431460	1000	-	.	gene_id "MSTRG.3867"; transcript_id "MSTRG.3867.3"; exon_number "22";
chr1	StringTie	exon	52435365	52435465	1000	-	.	gene_id "MSTRG.3867"; transcript_id "MSTRG.3867.3"; exon_number "23";
chr1	StringTie	exon	52436755	52436978	1000	-	.	gene_id "MSTRG.3867"; transcript_id "MSTRG.3867.3"; exon_number "24";
chr1	StringTie	exon	52438220	52438335	1000	-	.	gene_id "MSTRG.3867"; transcript_id "MSTRG.3867.3"; exon_number "25";
chr1	StringTie	exon	52445787	52445869	1000	-	.	gene_id "MSTRG.3867"; transcript_id "MSTRG.3867.3"; exon_number "26";
chr1	StringTie	exon	52445957	52446004	1000	-	.	gene_id "MSTRG.3867"; transcript_id "MSTRG.3867.3"; exon_number "27";
chr1	StringTie	exon	52446265	52446442	1000	-	.	gene_id "MSTRG.3867"; transcript_id "MSTRG.3867.3"; exon_number "28";
chr1	StringTie	exon	52446590	52446667	1000	-	.	gene_id "MSTRG.3867"; transcript_id "MSTRG.3867.3"; exon_number "29";
chr1	StringTie	exon	52458336	52458449	1000	-	.	gene_id "MSTRG.3867"; transcript_id "MSTRG.3867.3"; exon_number "30";
chr1	StringTie	exon	52461134	52461223	1000	-	.	gene_id "MSTRG.3867"; transcript_id "MSTRG.3867.3"; exon_number "31";
chr1	StringTie	exon	52461513	52461616	1000	-	.	gene_id "MSTRG.3867"; transcript_id "MSTRG.3867.3"; exon_number "32";
chr1	StringTie	exon	52461712	52461769	1000	-	.	gene_id "MSTRG.3867"; transcript_id "MSTRG.3867.3"; exon_number "33";
chr1	StringTie	exon	52465070	52465173	1000	-	.	gene_id "MSTRG.3867"; transcript_id "MSTRG.3867.3"; exon_number "34";
chr1	StringTie	exon	52468181	52468267	1000	-	.	gene_id "MSTRG.3867"; transcript_id "MSTRG.3867.3"; exon_number "35";
chr1	StringTie	exon	52471952	52472102	1000	-	.	gene_id "MSTRG.3867"; transcript_id "MSTRG.3867.3"; exon_number "36";
chr1	StringTie	exon	52474832	52475535	1000	-	.	gene_id "MSTRG.3867"; transcript_id "MSTRG.3867.3"; exon_number "37";
chr1	StringTie	exon	52477708	52477882	1000	-	.	gene_id "MSTRG.3867"; transcript_id "MSTRG.3867.3"; exon_number "38";
chr1	StringTie	exon	52481423	52481635	1000	-	.	gene_id "MSTRG.3867"; transcript_id "MSTRG.3867.3"; exon_number "39";
chr1	StringTie	exon	52481804	52481923	1000	-	.	gene_id "MSTRG.3867"; transcript_id "MSTRG.3867.3"; exon_number "40";
chr1	StringTie	exon	52488909	52489035	1000	-	.	gene_id "MSTRG.3867"; transcript_id "MSTRG.3867.3"; exon_number "41";
chr1	StringTie	exon	52490732	52490801	1000	-	.	gene_id "MSTRG.3867"; transcript_id "MSTRG.3867.3"; exon_number "42";
chr1	StringTie	exon	52493611	52493662	1000	-	.	gene_id "MSTRG.3867"; transcript_id "MSTRG.3867.3"; exon_number "43";
chr1	StringTie	exon	52495427	52495515	1000	-	.	gene_id "MSTRG.3867"; transcript_id "MSTRG.3867.3"; exon_number "44";
chr1	StringTie	exon	52497006	52497183	1000	-	.	gene_id "MSTRG.3867"; transcript_id "MSTRG.3867.3"; exon_number "45";
chr1	StringTie	exon	52509596	52509712	1000	-	.	gene_id "MSTRG.3867"; transcript_id "MSTRG.3867.3"; exon_number "46";
chr1	StringTie	exon	52515891	52516054	1000	-	.	gene_id "MSTRG.3867"; transcript_id "MSTRG.3867.3"; exon_number "47";
chr1	StringTie	exon	52525563	52526373	1000	-	.	gene_id "MSTRG.3867"; transcript_id "MSTRG.3867.3"; exon_number "48";
chr1	StringTie	exon	52538524	52538643	1000	-	.	gene_id "MSTRG.3867"; transcript_id "MSTRG.3867.3"; exon_number "49";
chr1	StringTie	exon	52552931	52553090	1000	-	.	gene_id "MSTRG.3867"; transcript_id "MSTRG.3867.3"; exon_number "50";
chr1	StringTie	exon	52553433	52553449	1000	-	.	gene_id "MSTRG.3867"; transcript_id "MSTRG.3867.3"; exon_number "51";
chr1	StringTie	transcript	52372763	52404451	1000	-	.	gene_id "MSTRG.3867"; transcript_id "MSTRG.3867.30";
chr1	StringTie	exon	52372763	52373375	1000	-	.	gene_id "MSTRG.3867"; transcript_id "MSTRG.3867.30"; exon_number "1";
chr1	StringTie	exon	52374810	52374897	1000	-	.	gene_id "MSTRG.3867"; transcript_id "MSTRG.3867.30"; exon_number "2";
chr1	StringTie	exon	52375430	52375599	1000	-	.	gene_id "MSTRG.3867"; transcript_id "MSTRG.3867.30"; exon_number "3";
chr1	StringTie	exon	52381642	52381761	1000	-	.	gene_id "MSTRG.3867"; transcript_id "MSTRG.3867.30"; exon_number "4";
chr1	StringTie	exon	52383420	52383569	1000	-	.	gene_id "MSTRG.3867"; transcript_id "MSTRG.3867.30"; exon_number "5";
chr1	StringTie	exon	52383830	52383937	1000	-	.	gene_id "MSTRG.3867"; transcript_id "MSTRG.3867.30"; exon_number "6";
chr1	StringTie	exon	52384550	52384721	1000	-	.	gene_id "MSTRG.3867"; transcript_id "MSTRG.3867.30"; exon_number "7";
chr1	StringTie	exon	52385161	52385262	1000	-	.	gene_id "MSTRG.3867"; transcript_id "MSTRG.3867.30"; exon_number "8";
chr1	StringTie	exon	52385852	52385949	1000	-	.	gene_id "MSTRG.3867"; transcript_id "MSTRG.3867.30"; exon_number "9";
chr1	StringTie	exon	52388457	52388637	1000	-	.	gene_id "MSTRG.3867"; transcript_id "MSTRG.3867.30"; exon_number "10";
chr1	StringTie	exon	52389217	52389321	1000	-	.	gene_id "MSTRG.3867"; transcript_id "MSTRG.3867.30"; exon_number "11";
chr1	StringTie	exon	52393386	52393803	1000	-	.	gene_id "MSTRG.3867"; transcript_id "MSTRG.3867.30"; exon_number "12";
chr1	StringTie	exon	52394554	52394615	1000	-	.	gene_id "MSTRG.3867"; transcript_id "MSTRG.3867.30"; exon_number "13";
chr1	StringTie	exon	52396046	52396364	1000	-	.	gene_id "MSTRG.3867"; transcript_id "MSTRG.3867.30"; exon_number "14";
chr1	StringTie	exon	52397685	52397863	1000	-	.	gene_id "MSTRG.3867"; transcript_id "MSTRG.3867.30"; exon_number "15";
chr1	StringTie	exon	52401362	52401489	1000	-	.	gene_id "MSTRG.3867"; transcript_id "MSTRG.3867.30"; exon_number "16";
chr1	StringTie	exon	52402129	52402228	1000	-	.	gene_id "MSTRG.3867"; transcript_id "MSTRG.3867.30"; exon_number "17";
chr1	StringTie	exon	52404246	52404451	1000	-	.	gene_id "MSTRG.3867"; transcript_id "MSTRG.3867.30"; exon_number "18";
chr1	StringTie	transcript	52372782	52404505	1000	-	.	gene_id "MSTRG.3867"; transcript_id "MSTRG.3867.31";
chr1	StringTie	exon	52372782	52373375	1000	-	.	gene_id "MSTRG.3867"; transcript_id "MSTRG.3867.31"; exon_number "1";
chr1	StringTie	exon	52374810	52374897	1000	-	.	gene_id "MSTRG.3867"; transcript_id "MSTRG.3867.31"; exon_number "2";
chr1	StringTie	exon	52375430	52375599	1000	-	.	gene_id "MSTRG.3867"; transcript_id "MSTRG.3867.31"; exon_number "3";
chr1	StringTie	exon	52381642	52381761	1000	-	.	gene_id "MSTRG.3867"; transcript_id "MSTRG.3867.31"; exon_number "4";
chr1	StringTie	exon	52383420	52383569	1000	-	.	gene_id "MSTRG.3867"; transcript_id "MSTRG.3867.31"; exon_number "5";
chr1	StringTie	exon	52383830	52383937	1000	-	.	gene_id "MSTRG.3867"; transcript_id "MSTRG.3867.31"; exon_number "6";
chr1	StringTie	exon	52384550	52384721	1000	-	.	gene_id "MSTRG.3867"; transcript_id "MSTRG.3867.31"; exon_number "7";
chr1	StringTie	exon	52385161	52385262	1000	-	.	gene_id "MSTRG.3867"; transcript_id "MSTRG.3867.31"; exon_number "8";
chr1	StringTie	exon	52385852	52385949	1000	-	.	gene_id "MSTRG.3867"; transcript_id "MSTRG.3867.31"; exon_number "9";
chr1	StringTie	exon	52388442	52388637	1000	-	.	gene_id "MSTRG.3867"; transcript_id "MSTRG.3867.31"; exon_number "10";
chr1	StringTie	exon	52389217	52389321	1000	-	.	gene_id "MSTRG.3867"; transcript_id "MSTRG.3867.31"; exon_number "11";
chr1	StringTie	exon	52393390	52393803	1000	-	.	gene_id "MSTRG.3867"; transcript_id "MSTRG.3867.31"; exon_number "12";
chr1	StringTie	exon	52396046	52396364	1000	-	.	gene_id "MSTRG.3867"; transcript_id "MSTRG.3867.31"; exon_number "13";
chr1	StringTie	exon	52397685	52397863	1000	-	.	gene_id "MSTRG.3867"; transcript_id "MSTRG.3867.31"; exon_number "14";
chr1	StringTie	exon	52401362	52401487	1000	-	.	gene_id "MSTRG.3867"; transcript_id "MSTRG.3867.31"; exon_number "15";
chr1	StringTie	exon	52402129	52402225	1000	-	.	gene_id "MSTRG.3867"; transcript_id "MSTRG.3867.31"; exon_number "16";
chr1	StringTie	exon	52404246	52404505	1000	-	.	gene_id "MSTRG.3867"; transcript_id "MSTRG.3867.31"; exon_number "17";
chr1	StringTie	transcript	52372787	52404458	1000	-	.	gene_id "MSTRG.3867"; transcript_id "MSTRG.3867.32";
chr1	StringTie	exon	52372787	52373375	1000	-	.	gene_id "MSTRG.3867"; transcript_id "MSTRG.3867.32"; exon_number "1";
chr1	StringTie	exon	52374810	52374897	1000	-	.	gene_id "MSTRG.3867"; transcript_id "MSTRG.3867.32"; exon_number "2";
chr1	StringTie	exon	52375430	52375599	1000	-	.	gene_id "MSTRG.3867"; transcript_id "MSTRG.3867.32"; exon_number "3";
chr1	StringTie	exon	52381642	52381761	1000	-	.	gene_id "MSTRG.3867"; transcript_id "MSTRG.3867.32"; exon_number "4";
chr1	StringTie	exon	52383420	52383569	1000	-	.	gene_id "MSTRG.3867"; transcript_id "MSTRG.3867.32"; exon_number "5";
chr1	StringTie	exon	52384550	52384721	1000	-	.	gene_id "MSTRG.3867"; transcript_id "MSTRG.3867.32"; exon_number "6";
chr1	StringTie	exon	52385161	52385262	1000	-	.	gene_id "MSTRG.3867"; transcript_id "MSTRG.3867.32"; exon_number "7";
chr1	StringTie	exon	52385852	52385949	1000	-	.	gene_id "MSTRG.3867"; transcript_id "MSTRG.3867.32"; exon_number "8";
chr1	StringTie	exon	52388442	52388637	1000	-	.	gene_id "MSTRG.3867"; transcript_id "MSTRG.3867.32"; exon_number "9";
chr1	StringTie	exon	52389217	52389321	1000	-	.	gene_id "MSTRG.3867"; transcript_id "MSTRG.3867.32"; exon_number "10";
chr1	StringTie	exon	52393386	52393803	1000	-	.	gene_id "MSTRG.3867"; transcript_id "MSTRG.3867.32"; exon_number "11";
chr1	StringTie	exon	52394554	52394615	1000	-	.	gene_id "MSTRG.3867"; transcript_id "MSTRG.3867.32"; exon_number "12";
chr1	StringTie	exon	52396046	52396364	1000	-	.	gene_id "MSTRG.3867"; transcript_id "MSTRG.3867.32"; exon_number "13";
chr1	StringTie	exon	52397685	52397863	1000	-	.	gene_id "MSTRG.3867"; transcript_id "MSTRG.3867.32"; exon_number "14";
chr1	StringTie	exon	52401362	52401487	1000	-	.	gene_id "MSTRG.3867"; transcript_id "MSTRG.3867.32"; exon_number "15";
chr1	StringTie	exon	52402129	52402228	1000	-	.	gene_id "MSTRG.3867"; transcript_id "MSTRG.3867.32"; exon_number "16";
chr1	StringTie	exon	52404246	52404458	1000	-	.	gene_id "MSTRG.3867"; transcript_id "MSTRG.3867.32"; exon_number "17";
chr1	StringTie	transcript	52372798	52388058	1000	-	.	gene_id "MSTRG.3867"; transcript_id "MSTRG.3867.33";
chr1	StringTie	exon	52372798	52373375	1000	-	.	gene_id "MSTRG.3867"; transcript_id "MSTRG.3867.33"; exon_number "1";
chr1	StringTie	exon	52374810	52374897	1000	-	.	gene_id "MSTRG.3867"; transcript_id "MSTRG.3867.33"; exon_number "2";
chr1	StringTie	exon	52375430	52375599	1000	-	.	gene_id "MSTRG.3867"; transcript_id "MSTRG.3867.33"; exon_number "3";
chr1	StringTie	exon	52381642	52381761	1000	-	.	gene_id "MSTRG.3867"; transcript_id "MSTRG.3867.33"; exon_number "4";
chr1	StringTie	exon	52383420	52383569	1000	-	.	gene_id "MSTRG.3867"; transcript_id "MSTRG.3867.33"; exon_number "5";
chr1	StringTie	exon	52384550	52384721	1000	-	.	gene_id "MSTRG.3867"; transcript_id "MSTRG.3867.33"; exon_number "6";
chr1	StringTie	exon	52385161	52385262	1000	-	.	gene_id "MSTRG.3867"; transcript_id "MSTRG.3867.33"; exon_number "7";
chr1	StringTie	exon	52385852	52385949	1000	-	.	gene_id "MSTRG.3867"; transcript_id "MSTRG.3867.33"; exon_number "8";
chr1	StringTie	exon	52387947	52388058	1000	-	.	gene_id "MSTRG.3867"; transcript_id "MSTRG.3867.33"; exon_number "9";
chr1	StringTie	transcript	52372812	52394570	1000	-	.	gene_id "MSTRG.3867"; transcript_id "MSTRG.3867.34";
chr1	StringTie	exon	52372812	52373375	1000	-	.	gene_id "MSTRG.3867"; transcript_id "MSTRG.3867.34"; exon_number "1";
chr1	StringTie	exon	52374810	52374897	1000	-	.	gene_id "MSTRG.3867"; transcript_id "MSTRG.3867.34"; exon_number "2";
chr1	StringTie	exon	52375430	52375599	1000	-	.	gene_id "MSTRG.3867"; transcript_id "MSTRG.3867.34"; exon_number "3";
chr1	StringTie	exon	52381642	52381761	1000	-	.	gene_id "MSTRG.3867"; transcript_id "MSTRG.3867.34"; exon_number "4";
chr1	StringTie	exon	52383420	52383569	1000	-	.	gene_id "MSTRG.3867"; transcript_id "MSTRG.3867.34"; exon_number "5";
chr1	StringTie	exon	52383830	52383937	1000	-	.	gene_id "MSTRG.3867"; transcript_id "MSTRG.3867.34"; exon_number "6";
chr1	StringTie	exon	52384550	52384721	1000	-	.	gene_id "MSTRG.3867"; transcript_id "MSTRG.3867.34"; exon_number "7";
chr1	StringTie	exon	52385852	52385949	1000	-	.	gene_id "MSTRG.3867"; transcript_id "MSTRG.3867.34"; exon_number "8";
chr1	StringTie	exon	52388442	52388637	1000	-	.	gene_id "MSTRG.3867"; transcript_id "MSTRG.3867.34"; exon_number "9";
chr1	StringTie	exon	52389217	52389321	1000	-	.	gene_id "MSTRG.3867"; transcript_id "MSTRG.3867.34"; exon_number "10";
chr1	StringTie	exon	52393443	52393803	1000	-	.	gene_id "MSTRG.3867"; transcript_id "MSTRG.3867.34"; exon_number "11";
chr1	StringTie	exon	52394554	52394570	1000	-	.	gene_id "MSTRG.3867"; transcript_id "MSTRG.3867.34"; exon_number "12";
chr1	StringTie	transcript	52372824	52385777	1000	-	.	gene_id "MSTRG.3867"; transcript_id "MSTRG.3867.35";
chr1	StringTie	exon	52372824	52373375	1000	-	.	gene_id "MSTRG.3867"; transcript_id "MSTRG.3867.35"; exon_number "1";
chr1	StringTie	exon	52374810	52374897	1000	-	.	gene_id "MSTRG.3867"; transcript_id "MSTRG.3867.35"; exon_number "2";
chr1	StringTie	exon	52375430	52375599	1000	-	.	gene_id "MSTRG.3867"; transcript_id "MSTRG.3867.35"; exon_number "3";
chr1	StringTie	exon	52381642	52381737	1000	-	.	gene_id "MSTRG.3867"; transcript_id "MSTRG.3867.35"; exon_number "4";
chr1	StringTie	exon	52383420	52383569	1000	-	.	gene_id "MSTRG.3867"; transcript_id "MSTRG.3867.35"; exon_number "5";
chr1	StringTie	exon	52383830	52383937	1000	-	.	gene_id "MSTRG.3867"; transcript_id "MSTRG.3867.35"; exon_number "6";
chr1	StringTie	exon	52384550	52384721	1000	-	.	gene_id "MSTRG.3867"; transcript_id "MSTRG.3867.35"; exon_number "7";
chr1	StringTie	exon	52385161	52385262	1000	-	.	gene_id "MSTRG.3867"; transcript_id "MSTRG.3867.35"; exon_number "8";
chr1	StringTie	exon	52385755	52385777	1000	-	.	gene_id "MSTRG.3867"; transcript_id "MSTRG.3867.35"; exon_number "9";
chr1	StringTie	transcript	52372824	52404451	1000	-	.	gene_id "MSTRG.3867"; transcript_id "MSTRG.3867.36";
chr1	StringTie	exon	52372824	52373375	1000	-	.	gene_id "MSTRG.3867"; transcript_id "MSTRG.3867.36"; exon_number "1";
chr1	StringTie	exon	52374810	52374897	1000	-	.	gene_id "MSTRG.3867"; transcript_id "MSTRG.3867.36"; exon_number "2";
chr1	StringTie	exon	52375430	52375599	1000	-	.	gene_id "MSTRG.3867"; transcript_id "MSTRG.3867.36"; exon_number "3";
chr1	StringTie	exon	52381642	52381737	1000	-	.	gene_id "MSTRG.3867"; transcript_id "MSTRG.3867.36"; exon_number "4";
chr1	StringTie	exon	52383420	52383569	1000	-	.	gene_id "MSTRG.3867"; transcript_id "MSTRG.3867.36"; exon_number "5";
chr1	StringTie	exon	52383830	52383937	1000	-	.	gene_id "MSTRG.3867"; transcript_id "MSTRG.3867.36"; exon_number "6";
chr1	StringTie	exon	52384550	52384721	1000	-	.	gene_id "MSTRG.3867"; transcript_id "MSTRG.3867.36"; exon_number "7";
chr1	StringTie	exon	52385161	52385262	1000	-	.	gene_id "MSTRG.3867"; transcript_id "MSTRG.3867.36"; exon_number "8";
chr1	StringTie	exon	52385852	52385949	1000	-	.	gene_id "MSTRG.3867"; transcript_id "MSTRG.3867.36"; exon_number "9";
chr1	StringTie	exon	52388442	52388637	1000	-	.	gene_id "MSTRG.3867"; transcript_id "MSTRG.3867.36"; exon_number "10";
chr1	StringTie	exon	52389217	52389321	1000	-	.	gene_id "MSTRG.3867"; transcript_id "MSTRG.3867.36"; exon_number "11";
chr1	StringTie	exon	52393386	52393803	1000	-	.	gene_id "MSTRG.3867"; transcript_id "MSTRG.3867.36"; exon_number "12";
chr1	StringTie	exon	52396046	52396364	1000	-	.	gene_id "MSTRG.3867"; transcript_id "MSTRG.3867.36"; exon_number "13";
chr1	StringTie	exon	52397685	52397863	1000	-	.	gene_id "MSTRG.3867"; transcript_id "MSTRG.3867.36"; exon_number "14";
chr1	StringTie	exon	52401362	52401489	1000	-	.	gene_id "MSTRG.3867"; transcript_id "MSTRG.3867.36"; exon_number "15";
chr1	StringTie	exon	52402129	52402228	1000	-	.	gene_id "MSTRG.3867"; transcript_id "MSTRG.3867.36"; exon_number "16";
chr1	StringTie	exon	52404246	52404451	1000	-	.	gene_id "MSTRG.3867"; transcript_id "MSTRG.3867.36"; exon_number "17";
chr1	StringTie	transcript	52372829	52404438	1000	-	.	gene_id "MSTRG.3867"; transcript_id "MSTRG.3867.37";
chr1	StringTie	exon	52372829	52373375	1000	-	.	gene_id "MSTRG.3867"; transcript_id "MSTRG.3867.37"; exon_number "1";
chr1	StringTie	exon	52374810	52374897	1000	-	.	gene_id "MSTRG.3867"; transcript_id "MSTRG.3867.37"; exon_number "2";
chr1	StringTie	exon	52375430	52375599	1000	-	.	gene_id "MSTRG.3867"; transcript_id "MSTRG.3867.37"; exon_number "3";
chr1	StringTie	exon	52381642	52381761	1000	-	.	gene_id "MSTRG.3867"; transcript_id "MSTRG.3867.37"; exon_number "4";
chr1	StringTie	exon	52383420	52383569	1000	-	.	gene_id "MSTRG.3867"; transcript_id "MSTRG.3867.37"; exon_number "5";
chr1	StringTie	exon	52384550	52384721	1000	-	.	gene_id "MSTRG.3867"; transcript_id "MSTRG.3867.37"; exon_number "6";
chr1	StringTie	exon	52385161	52385262	1000	-	.	gene_id "MSTRG.3867"; transcript_id "MSTRG.3867.37"; exon_number "7";
chr1	StringTie	exon	52385852	52385949	1000	-	.	gene_id "MSTRG.3867"; transcript_id "MSTRG.3867.37"; exon_number "8";
chr1	StringTie	exon	52388457	52388637	1000	-	.	gene_id "MSTRG.3867"; transcript_id "MSTRG.3867.37"; exon_number "9";
chr1	StringTie	exon	52389217	52389321	1000	-	.	gene_id "MSTRG.3867"; transcript_id "MSTRG.3867.37"; exon_number "10";
chr1	StringTie	exon	52393386	52393803	1000	-	.	gene_id "MSTRG.3867"; transcript_id "MSTRG.3867.37"; exon_number "11";
chr1	StringTie	exon	52396046	52396364	1000	-	.	gene_id "MSTRG.3867"; transcript_id "MSTRG.3867.37"; exon_number "12";
chr1	StringTie	exon	52397685	52397863	1000	-	.	gene_id "MSTRG.3867"; transcript_id "MSTRG.3867.37"; exon_number "13";
chr1	StringTie	exon	52401362	52401489	1000	-	.	gene_id "MSTRG.3867"; transcript_id "MSTRG.3867.37"; exon_number "14";
chr1	StringTie	exon	52402129	52402228	1000	-	.	gene_id "MSTRG.3867"; transcript_id "MSTRG.3867.37"; exon_number "15";
chr1	StringTie	exon	52404246	52404438	1000	-	.	gene_id "MSTRG.3867"; transcript_id "MSTRG.3867.37"; exon_number "16";
chr1	StringTie	transcript	52372829	52404391	1000	-	.	gene_id "MSTRG.3867"; transcript_id "MSTRG.3867.38";
chr1	StringTie	exon	52372829	52373375	1000	-	.	gene_id "MSTRG.3867"; transcript_id "MSTRG.3867.38"; exon_number "1";
chr1	StringTie	exon	52374810	52374897	1000	-	.	gene_id "MSTRG.3867"; transcript_id "MSTRG.3867.38"; exon_number "2";
chr1	StringTie	exon	52375430	52375599	1000	-	.	gene_id "MSTRG.3867"; transcript_id "MSTRG.3867.38"; exon_number "3";
chr1	StringTie	exon	52381642	52381761	1000	-	.	gene_id "MSTRG.3867"; transcript_id "MSTRG.3867.38"; exon_number "4";
chr1	StringTie	exon	52383420	52383569	1000	-	.	gene_id "MSTRG.3867"; transcript_id "MSTRG.3867.38"; exon_number "5";
chr1	StringTie	exon	52383830	52383937	1000	-	.	gene_id "MSTRG.3867"; transcript_id "MSTRG.3867.38"; exon_number "6";
chr1	StringTie	exon	52384550	52384721	1000	-	.	gene_id "MSTRG.3867"; transcript_id "MSTRG.3867.38"; exon_number "7";
chr1	StringTie	exon	52385161	52385262	1000	-	.	gene_id "MSTRG.3867"; transcript_id "MSTRG.3867.38"; exon_number "8";
chr1	StringTie	exon	52385852	52385949	1000	-	.	gene_id "MSTRG.3867"; transcript_id "MSTRG.3867.38"; exon_number "9";
chr1	StringTie	exon	52388442	52388637	1000	-	.	gene_id "MSTRG.3867"; transcript_id "MSTRG.3867.38"; exon_number "10";
chr1	StringTie	exon	52389217	52389321	1000	-	.	gene_id "MSTRG.3867"; transcript_id "MSTRG.3867.38"; exon_number "11";
chr1	StringTie	exon	52393390	52393803	1000	-	.	gene_id "MSTRG.3867"; transcript_id "MSTRG.3867.38"; exon_number "12";
chr1	StringTie	exon	52396046	52396364	1000	-	.	gene_id "MSTRG.3867"; transcript_id "MSTRG.3867.38"; exon_number "13";
chr1	StringTie	exon	52397685	52397863	1000	-	.	gene_id "MSTRG.3867"; transcript_id "MSTRG.3867.38"; exon_number "14";
chr1	StringTie	exon	52401362	52401487	1000	-	.	gene_id "MSTRG.3867"; transcript_id "MSTRG.3867.38"; exon_number "15";
chr1	StringTie	exon	52402129	52402228	1000	-	.	gene_id "MSTRG.3867"; transcript_id "MSTRG.3867.38"; exon_number "16";
chr1	StringTie	exon	52404246	52404391	1000	-	.	gene_id "MSTRG.3867"; transcript_id "MSTRG.3867.38"; exon_number "17";
chr1	StringTie	transcript	52372829	52404461	1000	-	.	gene_id "MSTRG.3867"; transcript_id "MSTRG.3867.39";
chr1	StringTie	exon	52372829	52373375	1000	-	.	gene_id "MSTRG.3867"; transcript_id "MSTRG.3867.39"; exon_number "1";
chr1	StringTie	exon	52374810	52374897	1000	-	.	gene_id "MSTRG.3867"; transcript_id "MSTRG.3867.39"; exon_number "2";
chr1	StringTie	exon	52375430	52375599	1000	-	.	gene_id "MSTRG.3867"; transcript_id "MSTRG.3867.39"; exon_number "3";
chr1	StringTie	exon	52381642	52381761	1000	-	.	gene_id "MSTRG.3867"; transcript_id "MSTRG.3867.39"; exon_number "4";
chr1	StringTie	exon	52383420	52383569	1000	-	.	gene_id "MSTRG.3867"; transcript_id "MSTRG.3867.39"; exon_number "5";
chr1	StringTie	exon	52383830	52383937	1000	-	.	gene_id "MSTRG.3867"; transcript_id "MSTRG.3867.39"; exon_number "6";
chr1	StringTie	exon	52384550	52384721	1000	-	.	gene_id "MSTRG.3867"; transcript_id "MSTRG.3867.39"; exon_number "7";
chr1	StringTie	exon	52385161	52385262	1000	-	.	gene_id "MSTRG.3867"; transcript_id "MSTRG.3867.39"; exon_number "8";
chr1	StringTie	exon	52385852	52385949	1000	-	.	gene_id "MSTRG.3867"; transcript_id "MSTRG.3867.39"; exon_number "9";
chr1	StringTie	exon	52388444	52388637	1000	-	.	gene_id "MSTRG.3867"; transcript_id "MSTRG.3867.39"; exon_number "10";
chr1	StringTie	exon	52389217	52389321	1000	-	.	gene_id "MSTRG.3867"; transcript_id "MSTRG.3867.39"; exon_number "11";
chr1	StringTie	exon	52393386	52393803	1000	-	.	gene_id "MSTRG.3867"; transcript_id "MSTRG.3867.39"; exon_number "12";
chr1	StringTie	exon	52396046	52396364	1000	-	.	gene_id "MSTRG.3867"; transcript_id "MSTRG.3867.39"; exon_number "13";
chr1	StringTie	exon	52397685	52397863	1000	-	.	gene_id "MSTRG.3867"; transcript_id "MSTRG.3867.39"; exon_number "14";
chr1	StringTie	exon	52401362	52401489	1000	-	.	gene_id "MSTRG.3867"; transcript_id "MSTRG.3867.39"; exon_number "15";
chr1	StringTie	exon	52402129	52402228	1000	-	.	gene_id "MSTRG.3867"; transcript_id "MSTRG.3867.39"; exon_number "16";
chr1	StringTie	exon	52404246	52404461	1000	-	.	gene_id "MSTRG.3867"; transcript_id "MSTRG.3867.39"; exon_number "17";
chr1	StringTie	transcript	52370600	52404527	1000	-	.	gene_id "MSTRG.3867"; transcript_id "MSTRG.3867.4";
chr1	StringTie	exon	52370600	52373375	1000	-	.	gene_id "MSTRG.3867"; transcript_id "MSTRG.3867.4"; exon_number "1";
chr1	StringTie	exon	52374810	52374897	1000	-	.	gene_id "MSTRG.3867"; transcript_id "MSTRG.3867.4"; exon_number "2";
chr1	StringTie	exon	52375430	52375599	1000	-	.	gene_id "MSTRG.3867"; transcript_id "MSTRG.3867.4"; exon_number "3";
chr1	StringTie	exon	52381642	52381761	1000	-	.	gene_id "MSTRG.3867"; transcript_id "MSTRG.3867.4"; exon_number "4";
chr1	StringTie	exon	52383420	52383569	1000	-	.	gene_id "MSTRG.3867"; transcript_id "MSTRG.3867.4"; exon_number "5";
chr1	StringTie	exon	52383830	52383937	1000	-	.	gene_id "MSTRG.3867"; transcript_id "MSTRG.3867.4"; exon_number "6";
chr1	StringTie	exon	52384550	52384721	1000	-	.	gene_id "MSTRG.3867"; transcript_id "MSTRG.3867.4"; exon_number "7";
chr1	StringTie	exon	52385161	52385262	1000	-	.	gene_id "MSTRG.3867"; transcript_id "MSTRG.3867.4"; exon_number "8";
chr1	StringTie	exon	52385852	52385949	1000	-	.	gene_id "MSTRG.3867"; transcript_id "MSTRG.3867.4"; exon_number "9";
chr1	StringTie	exon	52388442	52388637	1000	-	.	gene_id "MSTRG.3867"; transcript_id "MSTRG.3867.4"; exon_number "10";
chr1	StringTie	exon	52389217	52389321	1000	-	.	gene_id "MSTRG.3867"; transcript_id "MSTRG.3867.4"; exon_number "11";
chr1	StringTie	exon	52393386	52393803	1000	-	.	gene_id "MSTRG.3867"; transcript_id "MSTRG.3867.4"; exon_number "12";
chr1	StringTie	exon	52396046	52396364	1000	-	.	gene_id "MSTRG.3867"; transcript_id "MSTRG.3867.4"; exon_number "13";
chr1	StringTie	exon	52397685	52397863	1000	-	.	gene_id "MSTRG.3867"; transcript_id "MSTRG.3867.4"; exon_number "14";
chr1	StringTie	exon	52401362	52401489	1000	-	.	gene_id "MSTRG.3867"; transcript_id "MSTRG.3867.4"; exon_number "15";
chr1	StringTie	exon	52402129	52402228	1000	-	.	gene_id "MSTRG.3867"; transcript_id "MSTRG.3867.4"; exon_number "16";
chr1	StringTie	exon	52404246	52404527	1000	-	.	gene_id "MSTRG.3867"; transcript_id "MSTRG.3867.4"; exon_number "17";
chr1	StringTie	transcript	52372832	52404459	1000	-	.	gene_id "MSTRG.3867"; transcript_id "MSTRG.3867.42";
chr1	StringTie	exon	52372832	52373367	1000	-	.	gene_id "MSTRG.3867"; transcript_id "MSTRG.3867.42"; exon_number "1";
chr1	StringTie	exon	52374810	52374897	1000	-	.	gene_id "MSTRG.3867"; transcript_id "MSTRG.3867.42"; exon_number "2";
chr1	StringTie	exon	52375430	52375599	1000	-	.	gene_id "MSTRG.3867"; transcript_id "MSTRG.3867.42"; exon_number "3";
chr1	StringTie	exon	52381642	52381761	1000	-	.	gene_id "MSTRG.3867"; transcript_id "MSTRG.3867.42"; exon_number "4";
chr1	StringTie	exon	52383420	52383569	1000	-	.	gene_id "MSTRG.3867"; transcript_id "MSTRG.3867.42"; exon_number "5";
chr1	StringTie	exon	52384550	52384721	1000	-	.	gene_id "MSTRG.3867"; transcript_id "MSTRG.3867.42"; exon_number "6";
chr1	StringTie	exon	52385161	52385262	1000	-	.	gene_id "MSTRG.3867"; transcript_id "MSTRG.3867.42"; exon_number "7";
chr1	StringTie	exon	52385852	52385949	1000	-	.	gene_id "MSTRG.3867"; transcript_id "MSTRG.3867.42"; exon_number "8";
chr1	StringTie	exon	52388442	52388637	1000	-	.	gene_id "MSTRG.3867"; transcript_id "MSTRG.3867.42"; exon_number "9";
chr1	StringTie	exon	52389217	52389321	1000	-	.	gene_id "MSTRG.3867"; transcript_id "MSTRG.3867.42"; exon_number "10";
chr1	StringTie	exon	52393386	52393803	1000	-	.	gene_id "MSTRG.3867"; transcript_id "MSTRG.3867.42"; exon_number "11";
chr1	StringTie	exon	52396046	52396364	1000	-	.	gene_id "MSTRG.3867"; transcript_id "MSTRG.3867.42"; exon_number "12";
chr1	StringTie	exon	52397685	52397863	1000	-	.	gene_id "MSTRG.3867"; transcript_id "MSTRG.3867.42"; exon_number "13";
chr1	StringTie	exon	52401362	52401487	1000	-	.	gene_id "MSTRG.3867"; transcript_id "MSTRG.3867.42"; exon_number "14";
chr1	StringTie	exon	52402129	52402225	1000	-	.	gene_id "MSTRG.3867"; transcript_id "MSTRG.3867.42"; exon_number "15";
chr1	StringTie	exon	52404246	52404459	1000	-	.	gene_id "MSTRG.3867"; transcript_id "MSTRG.3867.42"; exon_number "16";
chr1	StringTie	transcript	52372834	52386535	1000	-	.	gene_id "MSTRG.3867"; transcript_id "MSTRG.3867.43";
chr1	StringTie	exon	52372834	52373375	1000	-	.	gene_id "MSTRG.3867"; transcript_id "MSTRG.3867.43"; exon_number "1";
chr1	StringTie	exon	52374810	52374897	1000	-	.	gene_id "MSTRG.3867"; transcript_id "MSTRG.3867.43"; exon_number "2";
chr1	StringTie	exon	52375430	52375599	1000	-	.	gene_id "MSTRG.3867"; transcript_id "MSTRG.3867.43"; exon_number "3";
chr1	StringTie	exon	52381642	52381761	1000	-	.	gene_id "MSTRG.3867"; transcript_id "MSTRG.3867.43"; exon_number "4";
chr1	StringTie	exon	52383420	52383569	1000	-	.	gene_id "MSTRG.3867"; transcript_id "MSTRG.3867.43"; exon_number "5";
chr1	StringTie	exon	52383830	52383937	1000	-	.	gene_id "MSTRG.3867"; transcript_id "MSTRG.3867.43"; exon_number "6";
chr1	StringTie	exon	52384550	52384721	1000	-	.	gene_id "MSTRG.3867"; transcript_id "MSTRG.3867.43"; exon_number "7";
chr1	StringTie	exon	52385161	52385262	1000	-	.	gene_id "MSTRG.3867"; transcript_id "MSTRG.3867.43"; exon_number "8";
chr1	StringTie	exon	52385852	52385949	1000	-	.	gene_id "MSTRG.3867"; transcript_id "MSTRG.3867.43"; exon_number "9";
chr1	StringTie	exon	52386110	52386197	1000	-	.	gene_id "MSTRG.3867"; transcript_id "MSTRG.3867.43"; exon_number "10";
chr1	StringTie	exon	52386458	52386535	1000	-	.	gene_id "MSTRG.3867"; transcript_id "MSTRG.3867.43"; exon_number "11";
chr1	StringTie	transcript	52372834	52404459	1000	-	.	gene_id "MSTRG.3867"; transcript_id "MSTRG.3867.44";
chr1	StringTie	exon	52372834	52373375	1000	-	.	gene_id "MSTRG.3867"; transcript_id "MSTRG.3867.44"; exon_number "1";
chr1	StringTie	exon	52374810	52374897	1000	-	.	gene_id "MSTRG.3867"; transcript_id "MSTRG.3867.44"; exon_number "2";
chr1	StringTie	exon	52375430	52375599	1000	-	.	gene_id "MSTRG.3867"; transcript_id "MSTRG.3867.44"; exon_number "3";
chr1	StringTie	exon	52381642	52381761	1000	-	.	gene_id "MSTRG.3867"; transcript_id "MSTRG.3867.44"; exon_number "4";
chr1	StringTie	exon	52383420	52383569	1000	-	.	gene_id "MSTRG.3867"; transcript_id "MSTRG.3867.44"; exon_number "5";
chr1	StringTie	exon	52383830	52383937	1000	-	.	gene_id "MSTRG.3867"; transcript_id "MSTRG.3867.44"; exon_number "6";
chr1	StringTie	exon	52384550	52384721	1000	-	.	gene_id "MSTRG.3867"; transcript_id "MSTRG.3867.44"; exon_number "7";
chr1	StringTie	exon	52385161	52385262	1000	-	.	gene_id "MSTRG.3867"; transcript_id "MSTRG.3867.44"; exon_number "8";
chr1	StringTie	exon	52385852	52385949	1000	-	.	gene_id "MSTRG.3867"; transcript_id "MSTRG.3867.44"; exon_number "9";
chr1	StringTie	exon	52388457	52388637	1000	-	.	gene_id "MSTRG.3867"; transcript_id "MSTRG.3867.44"; exon_number "10";
chr1	StringTie	exon	52389217	52389321	1000	-	.	gene_id "MSTRG.3867"; transcript_id "MSTRG.3867.44"; exon_number "11";
chr1	StringTie	exon	52393443	52393803	1000	-	.	gene_id "MSTRG.3867"; transcript_id "MSTRG.3867.44"; exon_number "12";
chr1	StringTie	exon	52396046	52396364	1000	-	.	gene_id "MSTRG.3867"; transcript_id "MSTRG.3867.44"; exon_number "13";
chr1	StringTie	exon	52397685	52397863	1000	-	.	gene_id "MSTRG.3867"; transcript_id "MSTRG.3867.44"; exon_number "14";
chr1	StringTie	exon	52401362	52401489	1000	-	.	gene_id "MSTRG.3867"; transcript_id "MSTRG.3867.44"; exon_number "15";
chr1	StringTie	exon	52402129	52402225	1000	-	.	gene_id "MSTRG.3867"; transcript_id "MSTRG.3867.44"; exon_number "16";
chr1	StringTie	exon	52404246	52404459	1000	-	.	gene_id "MSTRG.3867"; transcript_id "MSTRG.3867.44"; exon_number "17";
chr1	StringTie	transcript	52372834	52404451	1000	-	.	gene_id "MSTRG.3867"; transcript_id "MSTRG.3867.45";
chr1	StringTie	exon	52372834	52373375	1000	-	.	gene_id "MSTRG.3867"; transcript_id "MSTRG.3867.45"; exon_number "1";
chr1	StringTie	exon	52374810	52374897	1000	-	.	gene_id "MSTRG.3867"; transcript_id "MSTRG.3867.45"; exon_number "2";
chr1	StringTie	exon	52375430	52375599	1000	-	.	gene_id "MSTRG.3867"; transcript_id "MSTRG.3867.45"; exon_number "3";
chr1	StringTie	exon	52381642	52381761	1000	-	.	gene_id "MSTRG.3867"; transcript_id "MSTRG.3867.45"; exon_number "4";
chr1	StringTie	exon	52383420	52383569	1000	-	.	gene_id "MSTRG.3867"; transcript_id "MSTRG.3867.45"; exon_number "5";
chr1	StringTie	exon	52383830	52383937	1000	-	.	gene_id "MSTRG.3867"; transcript_id "MSTRG.3867.45"; exon_number "6";
chr1	StringTie	exon	52384550	52384721	1000	-	.	gene_id "MSTRG.3867"; transcript_id "MSTRG.3867.45"; exon_number "7";
chr1	StringTie	exon	52385161	52385262	1000	-	.	gene_id "MSTRG.3867"; transcript_id "MSTRG.3867.45"; exon_number "8";
chr1	StringTie	exon	52385852	52385949	1000	-	.	gene_id "MSTRG.3867"; transcript_id "MSTRG.3867.45"; exon_number "9";
chr1	StringTie	exon	52388457	52388637	1000	-	.	gene_id "MSTRG.3867"; transcript_id "MSTRG.3867.45"; exon_number "10";
chr1	StringTie	exon	52389217	52389321	1000	-	.	gene_id "MSTRG.3867"; transcript_id "MSTRG.3867.45"; exon_number "11";
chr1	StringTie	exon	52393386	52393803	1000	-	.	gene_id "MSTRG.3867"; transcript_id "MSTRG.3867.45"; exon_number "12";
chr1	StringTie	exon	52396046	52396364	1000	-	.	gene_id "MSTRG.3867"; transcript_id "MSTRG.3867.45"; exon_number "13";
chr1	StringTie	exon	52397685	52397863	1000	-	.	gene_id "MSTRG.3867"; transcript_id "MSTRG.3867.45"; exon_number "14";
chr1	StringTie	exon	52401362	52401489	1000	-	.	gene_id "MSTRG.3867"; transcript_id "MSTRG.3867.45"; exon_number "15";
chr1	StringTie	exon	52402129	52402228	1000	-	.	gene_id "MSTRG.3867"; transcript_id "MSTRG.3867.45"; exon_number "16";
chr1	StringTie	exon	52404246	52404451	1000	-	.	gene_id "MSTRG.3867"; transcript_id "MSTRG.3867.45"; exon_number "17";
chr1	StringTie	transcript	52372836	52383978	1000	-	.	gene_id "MSTRG.3867"; transcript_id "MSTRG.3867.46";
chr1	StringTie	exon	52372836	52373375	1000	-	.	gene_id "MSTRG.3867"; transcript_id "MSTRG.3867.46"; exon_number "1";
chr1	StringTie	exon	52374810	52374875	1000	-	.	gene_id "MSTRG.3867"; transcript_id "MSTRG.3867.46"; exon_number "2";
chr1	StringTie	exon	52375430	52375599	1000	-	.	gene_id "MSTRG.3867"; transcript_id "MSTRG.3867.46"; exon_number "3";
chr1	StringTie	exon	52381642	52381761	1000	-	.	gene_id "MSTRG.3867"; transcript_id "MSTRG.3867.46"; exon_number "4";
chr1	StringTie	exon	52383420	52383569	1000	-	.	gene_id "MSTRG.3867"; transcript_id "MSTRG.3867.46"; exon_number "5";
chr1	StringTie	exon	52383830	52383978	1000	-	.	gene_id "MSTRG.3867"; transcript_id "MSTRG.3867.46"; exon_number "6";
chr1	StringTie	transcript	52372843	52387729	1000	-	.	gene_id "MSTRG.3867"; transcript_id "MSTRG.3867.47";
chr1	StringTie	exon	52372843	52373375	1000	-	.	gene_id "MSTRG.3867"; transcript_id "MSTRG.3867.47"; exon_number "1";
chr1	StringTie	exon	52374810	52374897	1000	-	.	gene_id "MSTRG.3867"; transcript_id "MSTRG.3867.47"; exon_number "2";
chr1	StringTie	exon	52375430	52375599	1000	-	.	gene_id "MSTRG.3867"; transcript_id "MSTRG.3867.47"; exon_number "3";
chr1	StringTie	exon	52381642	52381761	1000	-	.	gene_id "MSTRG.3867"; transcript_id "MSTRG.3867.47"; exon_number "4";
chr1	StringTie	exon	52383420	52383569	1000	-	.	gene_id "MSTRG.3867"; transcript_id "MSTRG.3867.47"; exon_number "5";
chr1	StringTie	exon	52383830	52383937	1000	-	.	gene_id "MSTRG.3867"; transcript_id "MSTRG.3867.47"; exon_number "6";
chr1	StringTie	exon	52384550	52384721	1000	-	.	gene_id "MSTRG.3867"; transcript_id "MSTRG.3867.47"; exon_number "7";
chr1	StringTie	exon	52385161	52385262	1000	-	.	gene_id "MSTRG.3867"; transcript_id "MSTRG.3867.47"; exon_number "8";
chr1	StringTie	exon	52385852	52385949	1000	-	.	gene_id "MSTRG.3867"; transcript_id "MSTRG.3867.47"; exon_number "9";
chr1	StringTie	exon	52387708	52387729	1000	-	.	gene_id "MSTRG.3867"; transcript_id "MSTRG.3867.47"; exon_number "10";
chr1	StringTie	transcript	52372843	52404458	1000	-	.	gene_id "MSTRG.3867"; transcript_id "MSTRG.3867.48";
chr1	StringTie	exon	52372843	52373375	1000	-	.	gene_id "MSTRG.3867"; transcript_id "MSTRG.3867.48"; exon_number "1";
chr1	StringTie	exon	52374810	52374897	1000	-	.	gene_id "MSTRG.3867"; transcript_id "MSTRG.3867.48"; exon_number "2";
chr1	StringTie	exon	52375430	52375599	1000	-	.	gene_id "MSTRG.3867"; transcript_id "MSTRG.3867.48"; exon_number "3";
chr1	StringTie	exon	52381642	52381761	1000	-	.	gene_id "MSTRG.3867"; transcript_id "MSTRG.3867.48"; exon_number "4";
chr1	StringTie	exon	52383420	52383569	1000	-	.	gene_id "MSTRG.3867"; transcript_id "MSTRG.3867.48"; exon_number "5";
chr1	StringTie	exon	52383830	52383937	1000	-	.	gene_id "MSTRG.3867"; transcript_id "MSTRG.3867.48"; exon_number "6";
chr1	StringTie	exon	52384550	52384721	1000	-	.	gene_id "MSTRG.3867"; transcript_id "MSTRG.3867.48"; exon_number "7";
chr1	StringTie	exon	52385161	52385262	1000	-	.	gene_id "MSTRG.3867"; transcript_id "MSTRG.3867.48"; exon_number "8";
chr1	StringTie	exon	52385852	52385949	1000	-	.	gene_id "MSTRG.3867"; transcript_id "MSTRG.3867.48"; exon_number "9";
chr1	StringTie	exon	52388442	52388637	1000	-	.	gene_id "MSTRG.3867"; transcript_id "MSTRG.3867.48"; exon_number "10";
chr1	StringTie	exon	52389217	52389321	1000	-	.	gene_id "MSTRG.3867"; transcript_id "MSTRG.3867.48"; exon_number "11";
chr1	StringTie	exon	52393443	52393803	1000	-	.	gene_id "MSTRG.3867"; transcript_id "MSTRG.3867.48"; exon_number "12";
chr1	StringTie	exon	52396046	52396364	1000	-	.	gene_id "MSTRG.3867"; transcript_id "MSTRG.3867.48"; exon_number "13";
chr1	StringTie	exon	52397685	52397863	1000	-	.	gene_id "MSTRG.3867"; transcript_id "MSTRG.3867.48"; exon_number "14";
chr1	StringTie	exon	52401362	52401487	1000	-	.	gene_id "MSTRG.3867"; transcript_id "MSTRG.3867.48"; exon_number "15";
chr1	StringTie	exon	52402129	52402225	1000	-	.	gene_id "MSTRG.3867"; transcript_id "MSTRG.3867.48"; exon_number "16";
chr1	StringTie	exon	52404246	52404458	1000	-	.	gene_id "MSTRG.3867"; transcript_id "MSTRG.3867.48"; exon_number "17";
chr1	StringTie	transcript	52372848	52404459	1000	-	.	gene_id "MSTRG.3867"; transcript_id "MSTRG.3867.49";
chr1	StringTie	exon	52372848	52373375	1000	-	.	gene_id "MSTRG.3867"; transcript_id "MSTRG.3867.49"; exon_number "1";
chr1	StringTie	exon	52374810	52374897	1000	-	.	gene_id "MSTRG.3867"; transcript_id "MSTRG.3867.49"; exon_number "2";
chr1	StringTie	exon	52375430	52375599	1000	-	.	gene_id "MSTRG.3867"; transcript_id "MSTRG.3867.49"; exon_number "3";
chr1	StringTie	exon	52381642	52381761	1000	-	.	gene_id "MSTRG.3867"; transcript_id "MSTRG.3867.49"; exon_number "4";
chr1	StringTie	exon	52383420	52383569	1000	-	.	gene_id "MSTRG.3867"; transcript_id "MSTRG.3867.49"; exon_number "5";
chr1	StringTie	exon	52384550	52384721	1000	-	.	gene_id "MSTRG.3867"; transcript_id "MSTRG.3867.49"; exon_number "6";
chr1	StringTie	exon	52385161	52385262	1000	-	.	gene_id "MSTRG.3867"; transcript_id "MSTRG.3867.49"; exon_number "7";
chr1	StringTie	exon	52385852	52385949	1000	-	.	gene_id "MSTRG.3867"; transcript_id "MSTRG.3867.49"; exon_number "8";
chr1	StringTie	exon	52388442	52388637	1000	-	.	gene_id "MSTRG.3867"; transcript_id "MSTRG.3867.49"; exon_number "9";
chr1	StringTie	exon	52389217	52389321	1000	-	.	gene_id "MSTRG.3867"; transcript_id "MSTRG.3867.49"; exon_number "10";
chr1	StringTie	exon	52393390	52393803	1000	-	.	gene_id "MSTRG.3867"; transcript_id "MSTRG.3867.49"; exon_number "11";
chr1	StringTie	exon	52396046	52396364	1000	-	.	gene_id "MSTRG.3867"; transcript_id "MSTRG.3867.49"; exon_number "12";
chr1	StringTie	exon	52397685	52397863	1000	-	.	gene_id "MSTRG.3867"; transcript_id "MSTRG.3867.49"; exon_number "13";
chr1	StringTie	exon	52401362	52401489	1000	-	.	gene_id "MSTRG.3867"; transcript_id "MSTRG.3867.49"; exon_number "14";
chr1	StringTie	exon	52402129	52402225	1000	-	.	gene_id "MSTRG.3867"; transcript_id "MSTRG.3867.49"; exon_number "15";
chr1	StringTie	exon	52404246	52404459	1000	-	.	gene_id "MSTRG.3867"; transcript_id "MSTRG.3867.49"; exon_number "16";
chr1	StringTie	transcript	52370770	52409662	1000	-	.	gene_id "MSTRG.3867"; transcript_id "MSTRG.3867.5";
chr1	StringTie	exon	52370770	52373375	1000	-	.	gene_id "MSTRG.3867"; transcript_id "MSTRG.3867.5"; exon_number "1";
chr1	StringTie	exon	52374810	52374897	1000	-	.	gene_id "MSTRG.3867"; transcript_id "MSTRG.3867.5"; exon_number "2";
chr1	StringTie	exon	52375430	52375599	1000	-	.	gene_id "MSTRG.3867"; transcript_id "MSTRG.3867.5"; exon_number "3";
chr1	StringTie	exon	52381642	52381761	1000	-	.	gene_id "MSTRG.3867"; transcript_id "MSTRG.3867.5"; exon_number "4";
chr1	StringTie	exon	52383420	52383569	1000	-	.	gene_id "MSTRG.3867"; transcript_id "MSTRG.3867.5"; exon_number "5";
chr1	StringTie	exon	52384550	52384721	1000	-	.	gene_id "MSTRG.3867"; transcript_id "MSTRG.3867.5"; exon_number "6";
chr1	StringTie	exon	52385161	52385262	1000	-	.	gene_id "MSTRG.3867"; transcript_id "MSTRG.3867.5"; exon_number "7";
chr1	StringTie	exon	52385852	52385949	1000	-	.	gene_id "MSTRG.3867"; transcript_id "MSTRG.3867.5"; exon_number "8";
chr1	StringTie	exon	52388442	52388637	1000	-	.	gene_id "MSTRG.3867"; transcript_id "MSTRG.3867.5"; exon_number "9";
chr1	StringTie	exon	52389217	52389321	1000	-	.	gene_id "MSTRG.3867"; transcript_id "MSTRG.3867.5"; exon_number "10";
chr1	StringTie	exon	52393443	52393803	1000	-	.	gene_id "MSTRG.3867"; transcript_id "MSTRG.3867.5"; exon_number "11";
chr1	StringTie	exon	52396046	52396364	1000	-	.	gene_id "MSTRG.3867"; transcript_id "MSTRG.3867.5"; exon_number "12";
chr1	StringTie	exon	52397685	52397863	1000	-	.	gene_id "MSTRG.3867"; transcript_id "MSTRG.3867.5"; exon_number "13";
chr1	StringTie	exon	52401362	52401489	1000	-	.	gene_id "MSTRG.3867"; transcript_id "MSTRG.3867.5"; exon_number "14";
chr1	StringTie	exon	52402129	52402228	1000	-	.	gene_id "MSTRG.3867"; transcript_id "MSTRG.3867.5"; exon_number "15";
chr1	StringTie	exon	52404246	52404398	1000	-	.	gene_id "MSTRG.3867"; transcript_id "MSTRG.3867.5"; exon_number "16";
chr1	StringTie	exon	52409486	52409662	1000	-	.	gene_id "MSTRG.3867"; transcript_id "MSTRG.3867.5"; exon_number "17";
chr1	StringTie	transcript	52372849	52404461	1000	-	.	gene_id "MSTRG.3867"; transcript_id "MSTRG.3867.50";
chr1	StringTie	exon	52372849	52373375	1000	-	.	gene_id "MSTRG.3867"; transcript_id "MSTRG.3867.50"; exon_number "1";
chr1	StringTie	exon	52374810	52374897	1000	-	.	gene_id "MSTRG.3867"; transcript_id "MSTRG.3867.50"; exon_number "2";
chr1	StringTie	exon	52375430	52375599	1000	-	.	gene_id "MSTRG.3867"; transcript_id "MSTRG.3867.50"; exon_number "3";
chr1	StringTie	exon	52381642	52381761	1000	-	.	gene_id "MSTRG.3867"; transcript_id "MSTRG.3867.50"; exon_number "4";
chr1	StringTie	exon	52383420	52383569	1000	-	.	gene_id "MSTRG.3867"; transcript_id "MSTRG.3867.50"; exon_number "5";
chr1	StringTie	exon	52383830	52383934	1000	-	.	gene_id "MSTRG.3867"; transcript_id "MSTRG.3867.50"; exon_number "6";
chr1	StringTie	exon	52384550	52384721	1000	-	.	gene_id "MSTRG.3867"; transcript_id "MSTRG.3867.50"; exon_number "7";
chr1	StringTie	exon	52385161	52385262	1000	-	.	gene_id "MSTRG.3867"; transcript_id "MSTRG.3867.50"; exon_number "8";
chr1	StringTie	exon	52385852	52385949	1000	-	.	gene_id "MSTRG.3867"; transcript_id "MSTRG.3867.50"; exon_number "9";
chr1	StringTie	exon	52388442	52388637	1000	-	.	gene_id "MSTRG.3867"; transcript_id "MSTRG.3867.50"; exon_number "10";
chr1	StringTie	exon	52389217	52389321	1000	-	.	gene_id "MSTRG.3867"; transcript_id "MSTRG.3867.50"; exon_number "11";
chr1	StringTie	exon	52393386	52393803	1000	-	.	gene_id "MSTRG.3867"; transcript_id "MSTRG.3867.50"; exon_number "12";
chr1	StringTie	exon	52396046	52396364	1000	-	.	gene_id "MSTRG.3867"; transcript_id "MSTRG.3867.50"; exon_number "13";
chr1	StringTie	exon	52397685	52397863	1000	-	.	gene_id "MSTRG.3867"; transcript_id "MSTRG.3867.50"; exon_number "14";
chr1	StringTie	exon	52401362	52401489	1000	-	.	gene_id "MSTRG.3867"; transcript_id "MSTRG.3867.50"; exon_number "15";
chr1	StringTie	exon	52402129	52402228	1000	-	.	gene_id "MSTRG.3867"; transcript_id "MSTRG.3867.50"; exon_number "16";
chr1	StringTie	exon	52404246	52404461	1000	-	.	gene_id "MSTRG.3867"; transcript_id "MSTRG.3867.50"; exon_number "17";
chr1	StringTie	transcript	52372850	52404456	1000	-	.	gene_id "MSTRG.3867"; transcript_id "MSTRG.3867.51";
chr1	StringTie	exon	52372850	52373375	1000	-	.	gene_id "MSTRG.3867"; transcript_id "MSTRG.3867.51"; exon_number "1";
chr1	StringTie	exon	52374810	52374897	1000	-	.	gene_id "MSTRG.3867"; transcript_id "MSTRG.3867.51"; exon_number "2";
chr1	StringTie	exon	52375430	52375599	1000	-	.	gene_id "MSTRG.3867"; transcript_id "MSTRG.3867.51"; exon_number "3";
chr1	StringTie	exon	52381642	52381761	1000	-	.	gene_id "MSTRG.3867"; transcript_id "MSTRG.3867.51"; exon_number "4";
chr1	StringTie	exon	52383420	52383569	1000	-	.	gene_id "MSTRG.3867"; transcript_id "MSTRG.3867.51"; exon_number "5";
chr1	StringTie	exon	52383830	52383937	1000	-	.	gene_id "MSTRG.3867"; transcript_id "MSTRG.3867.51"; exon_number "6";
chr1	StringTie	exon	52384550	52384721	1000	-	.	gene_id "MSTRG.3867"; transcript_id "MSTRG.3867.51"; exon_number "7";
chr1	StringTie	exon	52385161	52385262	1000	-	.	gene_id "MSTRG.3867"; transcript_id "MSTRG.3867.51"; exon_number "8";
chr1	StringTie	exon	52385852	52385949	1000	-	.	gene_id "MSTRG.3867"; transcript_id "MSTRG.3867.51"; exon_number "9";
chr1	StringTie	exon	52387947	52388637	1000	-	.	gene_id "MSTRG.3867"; transcript_id "MSTRG.3867.51"; exon_number "10";
chr1	StringTie	exon	52389217	52389321	1000	-	.	gene_id "MSTRG.3867"; transcript_id "MSTRG.3867.51"; exon_number "11";
chr1	StringTie	exon	52393390	52393803	1000	-	.	gene_id "MSTRG.3867"; transcript_id "MSTRG.3867.51"; exon_number "12";
chr1	StringTie	exon	52396046	52396364	1000	-	.	gene_id "MSTRG.3867"; transcript_id "MSTRG.3867.51"; exon_number "13";
chr1	StringTie	exon	52397685	52397863	1000	-	.	gene_id "MSTRG.3867"; transcript_id "MSTRG.3867.51"; exon_number "14";
chr1	StringTie	exon	52401362	52401489	1000	-	.	gene_id "MSTRG.3867"; transcript_id "MSTRG.3867.51"; exon_number "15";
chr1	StringTie	exon	52402129	52402225	1000	-	.	gene_id "MSTRG.3867"; transcript_id "MSTRG.3867.51"; exon_number "16";
chr1	StringTie	exon	52404246	52404456	1000	-	.	gene_id "MSTRG.3867"; transcript_id "MSTRG.3867.51"; exon_number "17";
chr1	StringTie	transcript	52372852	52404461	1000	-	.	gene_id "MSTRG.3867"; transcript_id "MSTRG.3867.52";
chr1	StringTie	exon	52372852	52373375	1000	-	.	gene_id "MSTRG.3867"; transcript_id "MSTRG.3867.52"; exon_number "1";
chr1	StringTie	exon	52374810	52374897	1000	-	.	gene_id "MSTRG.3867"; transcript_id "MSTRG.3867.52"; exon_number "2";
chr1	StringTie	exon	52375430	52375599	1000	-	.	gene_id "MSTRG.3867"; transcript_id "MSTRG.3867.52"; exon_number "3";
chr1	StringTie	exon	52381642	52381761	1000	-	.	gene_id "MSTRG.3867"; transcript_id "MSTRG.3867.52"; exon_number "4";
chr1	StringTie	exon	52383420	52383569	1000	-	.	gene_id "MSTRG.3867"; transcript_id "MSTRG.3867.52"; exon_number "5";
chr1	StringTie	exon	52383830	52383937	1000	-	.	gene_id "MSTRG.3867"; transcript_id "MSTRG.3867.52"; exon_number "6";
chr1	StringTie	exon	52384550	52384721	1000	-	.	gene_id "MSTRG.3867"; transcript_id "MSTRG.3867.52"; exon_number "7";
chr1	StringTie	exon	52385161	52385262	1000	-	.	gene_id "MSTRG.3867"; transcript_id "MSTRG.3867.52"; exon_number "8";
chr1	StringTie	exon	52385852	52385949	1000	-	.	gene_id "MSTRG.3867"; transcript_id "MSTRG.3867.52"; exon_number "9";
chr1	StringTie	exon	52388442	52388637	1000	-	.	gene_id "MSTRG.3867"; transcript_id "MSTRG.3867.52"; exon_number "10";
chr1	StringTie	exon	52389217	52389321	1000	-	.	gene_id "MSTRG.3867"; transcript_id "MSTRG.3867.52"; exon_number "11";
chr1	StringTie	exon	52393386	52393803	1000	-	.	gene_id "MSTRG.3867"; transcript_id "MSTRG.3867.52"; exon_number "12";
chr1	StringTie	exon	52394554	52394615	1000	-	.	gene_id "MSTRG.3867"; transcript_id "MSTRG.3867.52"; exon_number "13";
chr1	StringTie	exon	52396046	52396364	1000	-	.	gene_id "MSTRG.3867"; transcript_id "MSTRG.3867.52"; exon_number "14";
chr1	StringTie	exon	52397685	52397863	1000	-	.	gene_id "MSTRG.3867"; transcript_id "MSTRG.3867.52"; exon_number "15";
chr1	StringTie	exon	52401362	52401487	1000	-	.	gene_id "MSTRG.3867"; transcript_id "MSTRG.3867.52"; exon_number "16";
chr1	StringTie	exon	52402129	52402225	1000	-	.	gene_id "MSTRG.3867"; transcript_id "MSTRG.3867.52"; exon_number "17";
chr1	StringTie	exon	52404246	52404461	1000	-	.	gene_id "MSTRG.3867"; transcript_id "MSTRG.3867.52"; exon_number "18";
chr1	StringTie	transcript	52372852	52404559	1000	-	.	gene_id "MSTRG.3867"; transcript_id "MSTRG.3867.53";
chr1	StringTie	exon	52372852	52373375	1000	-	.	gene_id "MSTRG.3867"; transcript_id "MSTRG.3867.53"; exon_number "1";
chr1	StringTie	exon	52374810	52374897	1000	-	.	gene_id "MSTRG.3867"; transcript_id "MSTRG.3867.53"; exon_number "2";
chr1	StringTie	exon	52375430	52375599	1000	-	.	gene_id "MSTRG.3867"; transcript_id "MSTRG.3867.53"; exon_number "3";
chr1	StringTie	exon	52381642	52381761	1000	-	.	gene_id "MSTRG.3867"; transcript_id "MSTRG.3867.53"; exon_number "4";
chr1	StringTie	exon	52383420	52383569	1000	-	.	gene_id "MSTRG.3867"; transcript_id "MSTRG.3867.53"; exon_number "5";
chr1	StringTie	exon	52383830	52383937	1000	-	.	gene_id "MSTRG.3867"; transcript_id "MSTRG.3867.53"; exon_number "6";
chr1	StringTie	exon	52384550	52384721	1000	-	.	gene_id "MSTRG.3867"; transcript_id "MSTRG.3867.53"; exon_number "7";
chr1	StringTie	exon	52385161	52385262	1000	-	.	gene_id "MSTRG.3867"; transcript_id "MSTRG.3867.53"; exon_number "8";
chr1	StringTie	exon	52385852	52385949	1000	-	.	gene_id "MSTRG.3867"; transcript_id "MSTRG.3867.53"; exon_number "9";
chr1	StringTie	exon	52388442	52388637	1000	-	.	gene_id "MSTRG.3867"; transcript_id "MSTRG.3867.53"; exon_number "10";
chr1	StringTie	exon	52389217	52389321	1000	-	.	gene_id "MSTRG.3867"; transcript_id "MSTRG.3867.53"; exon_number "11";
chr1	StringTie	exon	52393386	52393803	1000	-	.	gene_id "MSTRG.3867"; transcript_id "MSTRG.3867.53"; exon_number "12";
chr1	StringTie	exon	52396046	52396364	1000	-	.	gene_id "MSTRG.3867"; transcript_id "MSTRG.3867.53"; exon_number "13";
chr1	StringTie	exon	52397685	52397863	1000	-	.	gene_id "MSTRG.3867"; transcript_id "MSTRG.3867.53"; exon_number "14";
chr1	StringTie	exon	52401362	52401487	1000	-	.	gene_id "MSTRG.3867"; transcript_id "MSTRG.3867.53"; exon_number "15";
chr1	StringTie	exon	52402129	52402225	1000	-	.	gene_id "MSTRG.3867"; transcript_id "MSTRG.3867.53"; exon_number "16";
chr1	StringTie	exon	52404246	52404559	1000	-	.	gene_id "MSTRG.3867"; transcript_id "MSTRG.3867.53"; exon_number "17";
chr1	StringTie	transcript	52372861	52404451	1000	-	.	gene_id "MSTRG.3867"; transcript_id "MSTRG.3867.54";
chr1	StringTie	exon	52372861	52373375	1000	-	.	gene_id "MSTRG.3867"; transcript_id "MSTRG.3867.54"; exon_number "1";
chr1	StringTie	exon	52374810	52374897	1000	-	.	gene_id "MSTRG.3867"; transcript_id "MSTRG.3867.54"; exon_number "2";
chr1	StringTie	exon	52375430	52375599	1000	-	.	gene_id "MSTRG.3867"; transcript_id "MSTRG.3867.54"; exon_number "3";
chr1	StringTie	exon	52381642	52381761	1000	-	.	gene_id "MSTRG.3867"; transcript_id "MSTRG.3867.54"; exon_number "4";
chr1	StringTie	exon	52383420	52383569	1000	-	.	gene_id "MSTRG.3867"; transcript_id "MSTRG.3867.54"; exon_number "5";
chr1	StringTie	exon	52384550	52384721	1000	-	.	gene_id "MSTRG.3867"; transcript_id "MSTRG.3867.54"; exon_number "6";
chr1	StringTie	exon	52385161	52385262	1000	-	.	gene_id "MSTRG.3867"; transcript_id "MSTRG.3867.54"; exon_number "7";
chr1	StringTie	exon	52385852	52385949	1000	-	.	gene_id "MSTRG.3867"; transcript_id "MSTRG.3867.54"; exon_number "8";
chr1	StringTie	exon	52388457	52388637	1000	-	.	gene_id "MSTRG.3867"; transcript_id "MSTRG.3867.54"; exon_number "9";
chr1	StringTie	exon	52389217	52389321	1000	-	.	gene_id "MSTRG.3867"; transcript_id "MSTRG.3867.54"; exon_number "10";
chr1	StringTie	exon	52393443	52393803	1000	-	.	gene_id "MSTRG.3867"; transcript_id "MSTRG.3867.54"; exon_number "11";
chr1	StringTie	exon	52396046	52396364	1000	-	.	gene_id "MSTRG.3867"; transcript_id "MSTRG.3867.54"; exon_number "12";
chr1	StringTie	exon	52397685	52397863	1000	-	.	gene_id "MSTRG.3867"; transcript_id "MSTRG.3867.54"; exon_number "13";
chr1	StringTie	exon	52401362	52401489	1000	-	.	gene_id "MSTRG.3867"; transcript_id "MSTRG.3867.54"; exon_number "14";
chr1	StringTie	exon	52402129	52402225	1000	-	.	gene_id "MSTRG.3867"; transcript_id "MSTRG.3867.54"; exon_number "15";
chr1	StringTie	exon	52404246	52404451	1000	-	.	gene_id "MSTRG.3867"; transcript_id "MSTRG.3867.54"; exon_number "16";
chr1	StringTie	transcript	52372865	52404461	1000	-	.	gene_id "MSTRG.3867"; transcript_id "MSTRG.3867.55";
chr1	StringTie	exon	52372865	52373375	1000	-	.	gene_id "MSTRG.3867"; transcript_id "MSTRG.3867.55"; exon_number "1";
chr1	StringTie	exon	52374810	52374897	1000	-	.	gene_id "MSTRG.3867"; transcript_id "MSTRG.3867.55"; exon_number "2";
chr1	StringTie	exon	52375430	52375599	1000	-	.	gene_id "MSTRG.3867"; transcript_id "MSTRG.3867.55"; exon_number "3";
chr1	StringTie	exon	52381642	52381761	1000	-	.	gene_id "MSTRG.3867"; transcript_id "MSTRG.3867.55"; exon_number "4";
chr1	StringTie	exon	52383420	52383569	1000	-	.	gene_id "MSTRG.3867"; transcript_id "MSTRG.3867.55"; exon_number "5";
chr1	StringTie	exon	52383830	52383937	1000	-	.	gene_id "MSTRG.3867"; transcript_id "MSTRG.3867.55"; exon_number "6";
chr1	StringTie	exon	52384550	52384721	1000	-	.	gene_id "MSTRG.3867"; transcript_id "MSTRG.3867.55"; exon_number "7";
chr1	StringTie	exon	52385161	52385262	1000	-	.	gene_id "MSTRG.3867"; transcript_id "MSTRG.3867.55"; exon_number "8";
chr1	StringTie	exon	52385852	52385949	1000	-	.	gene_id "MSTRG.3867"; transcript_id "MSTRG.3867.55"; exon_number "9";
chr1	StringTie	exon	52388457	52388637	1000	-	.	gene_id "MSTRG.3867"; transcript_id "MSTRG.3867.55"; exon_number "10";
chr1	StringTie	exon	52389217	52389321	1000	-	.	gene_id "MSTRG.3867"; transcript_id "MSTRG.3867.55"; exon_number "11";
chr1	StringTie	exon	52393390	52393803	1000	-	.	gene_id "MSTRG.3867"; transcript_id "MSTRG.3867.55"; exon_number "12";
chr1	StringTie	exon	52396046	52396364	1000	-	.	gene_id "MSTRG.3867"; transcript_id "MSTRG.3867.55"; exon_number "13";
chr1	StringTie	exon	52397685	52397863	1000	-	.	gene_id "MSTRG.3867"; transcript_id "MSTRG.3867.55"; exon_number "14";
chr1	StringTie	exon	52401362	52401489	1000	-	.	gene_id "MSTRG.3867"; transcript_id "MSTRG.3867.55"; exon_number "15";
chr1	StringTie	exon	52402129	52402225	1000	-	.	gene_id "MSTRG.3867"; transcript_id "MSTRG.3867.55"; exon_number "16";
chr1	StringTie	exon	52404246	52404461	1000	-	.	gene_id "MSTRG.3867"; transcript_id "MSTRG.3867.55"; exon_number "17";
chr1	StringTie	transcript	52372870	52404453	1000	-	.	gene_id "MSTRG.3867"; transcript_id "MSTRG.3867.56";
chr1	StringTie	exon	52372870	52373375	1000	-	.	gene_id "MSTRG.3867"; transcript_id "MSTRG.3867.56"; exon_number "1";
chr1	StringTie	exon	52374810	52374897	1000	-	.	gene_id "MSTRG.3867"; transcript_id "MSTRG.3867.56"; exon_number "2";
chr1	StringTie	exon	52375430	52375599	1000	-	.	gene_id "MSTRG.3867"; transcript_id "MSTRG.3867.56"; exon_number "3";
chr1	StringTie	exon	52381642	52381761	1000	-	.	gene_id "MSTRG.3867"; transcript_id "MSTRG.3867.56"; exon_number "4";
chr1	StringTie	exon	52383420	52383569	1000	-	.	gene_id "MSTRG.3867"; transcript_id "MSTRG.3867.56"; exon_number "5";
chr1	StringTie	exon	52384550	52384721	1000	-	.	gene_id "MSTRG.3867"; transcript_id "MSTRG.3867.56"; exon_number "6";
chr1	StringTie	exon	52385161	52385262	1000	-	.	gene_id "MSTRG.3867"; transcript_id "MSTRG.3867.56"; exon_number "7";
chr1	StringTie	exon	52385852	52385949	1000	-	.	gene_id "MSTRG.3867"; transcript_id "MSTRG.3867.56"; exon_number "8";
chr1	StringTie	exon	52388457	52388637	1000	-	.	gene_id "MSTRG.3867"; transcript_id "MSTRG.3867.56"; exon_number "9";
chr1	StringTie	exon	52389217	52389321	1000	-	.	gene_id "MSTRG.3867"; transcript_id "MSTRG.3867.56"; exon_number "10";
chr1	StringTie	exon	52393386	52393803	1000	-	.	gene_id "MSTRG.3867"; transcript_id "MSTRG.3867.56"; exon_number "11";
chr1	StringTie	exon	52394554	52394615	1000	-	.	gene_id "MSTRG.3867"; transcript_id "MSTRG.3867.56"; exon_number "12";
chr1	StringTie	exon	52396046	52396364	1000	-	.	gene_id "MSTRG.3867"; transcript_id "MSTRG.3867.56"; exon_number "13";
chr1	StringTie	exon	52397685	52397863	1000	-	.	gene_id "MSTRG.3867"; transcript_id "MSTRG.3867.56"; exon_number "14";
chr1	StringTie	exon	52401362	52401487	1000	-	.	gene_id "MSTRG.3867"; transcript_id "MSTRG.3867.56"; exon_number "15";
chr1	StringTie	exon	52402129	52402225	1000	-	.	gene_id "MSTRG.3867"; transcript_id "MSTRG.3867.56"; exon_number "16";
chr1	StringTie	exon	52404246	52404453	1000	-	.	gene_id "MSTRG.3867"; transcript_id "MSTRG.3867.56"; exon_number "17";
chr1	StringTie	transcript	52384403	52404461	1000	-	.	gene_id "MSTRG.3867"; transcript_id "MSTRG.3867.57";
chr1	StringTie	exon	52384403	52384721	1000	-	.	gene_id "MSTRG.3867"; transcript_id "MSTRG.3867.57"; exon_number "1";
chr1	StringTie	exon	52385161	52385262	1000	-	.	gene_id "MSTRG.3867"; transcript_id "MSTRG.3867.57"; exon_number "2";
chr1	StringTie	exon	52385852	52385949	1000	-	.	gene_id "MSTRG.3867"; transcript_id "MSTRG.3867.57"; exon_number "3";
chr1	StringTie	exon	52388442	52388637	1000	-	.	gene_id "MSTRG.3867"; transcript_id "MSTRG.3867.57"; exon_number "4";
chr1	StringTie	exon	52389217	52389321	1000	-	.	gene_id "MSTRG.3867"; transcript_id "MSTRG.3867.57"; exon_number "5";
chr1	StringTie	exon	52393390	52393803	1000	-	.	gene_id "MSTRG.3867"; transcript_id "MSTRG.3867.57"; exon_number "6";
chr1	StringTie	exon	52394554	52394615	1000	-	.	gene_id "MSTRG.3867"; transcript_id "MSTRG.3867.57"; exon_number "7";
chr1	StringTie	exon	52396046	52396364	1000	-	.	gene_id "MSTRG.3867"; transcript_id "MSTRG.3867.57"; exon_number "8";
chr1	StringTie	exon	52397685	52397863	1000	-	.	gene_id "MSTRG.3867"; transcript_id "MSTRG.3867.57"; exon_number "9";
chr1	StringTie	exon	52401362	52401487	1000	-	.	gene_id "MSTRG.3867"; transcript_id "MSTRG.3867.57"; exon_number "10";
chr1	StringTie	exon	52402129	52402228	1000	-	.	gene_id "MSTRG.3867"; transcript_id "MSTRG.3867.57"; exon_number "11";
chr1	StringTie	exon	52404246	52404461	1000	-	.	gene_id "MSTRG.3867"; transcript_id "MSTRG.3867.57"; exon_number "12";
chr1	StringTie	transcript	52402129	52402696	1000	-	.	gene_id "MSTRG.3867"; transcript_id "MSTRG.3867.58";
chr1	StringTie	exon	52402129	52402228	1000	-	.	gene_id "MSTRG.3867"; transcript_id "MSTRG.3867.58"; exon_number "1";
chr1	StringTie	exon	52402415	52402696	1000	-	.	gene_id "MSTRG.3867"; transcript_id "MSTRG.3867.58"; exon_number "2";
chr1	StringTie	transcript	52370873	52409966	1000	-	.	gene_id "MSTRG.3867"; transcript_id "MSTRG.3867.6";
chr1	StringTie	exon	52370873	52373375	1000	-	.	gene_id "MSTRG.3867"; transcript_id "MSTRG.3867.6"; exon_number "1";
chr1	StringTie	exon	52374810	52374897	1000	-	.	gene_id "MSTRG.3867"; transcript_id "MSTRG.3867.6"; exon_number "2";
chr1	StringTie	exon	52375430	52375599	1000	-	.	gene_id "MSTRG.3867"; transcript_id "MSTRG.3867.6"; exon_number "3";
chr1	StringTie	exon	52381642	52381761	1000	-	.	gene_id "MSTRG.3867"; transcript_id "MSTRG.3867.6"; exon_number "4";
chr1	StringTie	exon	52383420	52383569	1000	-	.	gene_id "MSTRG.3867"; transcript_id "MSTRG.3867.6"; exon_number "5";
chr1	StringTie	exon	52383830	52383937	1000	-	.	gene_id "MSTRG.3867"; transcript_id "MSTRG.3867.6"; exon_number "6";
chr1	StringTie	exon	52384550	52384721	1000	-	.	gene_id "MSTRG.3867"; transcript_id "MSTRG.3867.6"; exon_number "7";
chr1	StringTie	exon	52385161	52385262	1000	-	.	gene_id "MSTRG.3867"; transcript_id "MSTRG.3867.6"; exon_number "8";
chr1	StringTie	exon	52385852	52385949	1000	-	.	gene_id "MSTRG.3867"; transcript_id "MSTRG.3867.6"; exon_number "9";
chr1	StringTie	exon	52388442	52388637	1000	-	.	gene_id "MSTRG.3867"; transcript_id "MSTRG.3867.6"; exon_number "10";
chr1	StringTie	exon	52389217	52389321	1000	-	.	gene_id "MSTRG.3867"; transcript_id "MSTRG.3867.6"; exon_number "11";
chr1	StringTie	exon	52393443	52393803	1000	-	.	gene_id "MSTRG.3867"; transcript_id "MSTRG.3867.6"; exon_number "12";
chr1	StringTie	exon	52396046	52396364	1000	-	.	gene_id "MSTRG.3867"; transcript_id "MSTRG.3867.6"; exon_number "13";
chr1	StringTie	exon	52397685	52397863	1000	-	.	gene_id "MSTRG.3867"; transcript_id "MSTRG.3867.6"; exon_number "14";
chr1	StringTie	exon	52401362	52401489	1000	-	.	gene_id "MSTRG.3867"; transcript_id "MSTRG.3867.6"; exon_number "15";
chr1	StringTie	exon	52402129	52402225	1000	-	.	gene_id "MSTRG.3867"; transcript_id "MSTRG.3867.6"; exon_number "16";
chr1	StringTie	exon	52404246	52404398	1000	-	.	gene_id "MSTRG.3867"; transcript_id "MSTRG.3867.6"; exon_number "17";
chr1	StringTie	exon	52409486	52409966	1000	-	.	gene_id "MSTRG.3867"; transcript_id "MSTRG.3867.6"; exon_number "18";
chr1	StringTie	transcript	52408285	52528486	1000	-	.	gene_id "MSTRG.3867"; transcript_id "MSTRG.3867.60";
chr1	StringTie	exon	52408285	52408460	1000	-	.	gene_id "MSTRG.3867"; transcript_id "MSTRG.3867.60"; exon_number "1";
chr1	StringTie	exon	52409486	52409606	1000	-	.	gene_id "MSTRG.3867"; transcript_id "MSTRG.3867.60"; exon_number "2";
chr1	StringTie	exon	52423868	52424002	1000	-	.	gene_id "MSTRG.3867"; transcript_id "MSTRG.3867.60"; exon_number "3";
chr1	StringTie	exon	52425349	52425507	1000	-	.	gene_id "MSTRG.3867"; transcript_id "MSTRG.3867.60"; exon_number "4";
chr1	StringTie	exon	52431013	52431460	1000	-	.	gene_id "MSTRG.3867"; transcript_id "MSTRG.3867.60"; exon_number "5";
chr1	StringTie	exon	52435365	52435465	1000	-	.	gene_id "MSTRG.3867"; transcript_id "MSTRG.3867.60"; exon_number "6";
chr1	StringTie	exon	52436755	52436963	1000	-	.	gene_id "MSTRG.3867"; transcript_id "MSTRG.3867.60"; exon_number "7";
chr1	StringTie	exon	52438220	52438335	1000	-	.	gene_id "MSTRG.3867"; transcript_id "MSTRG.3867.60"; exon_number "8";
chr1	StringTie	exon	52445787	52445869	1000	-	.	gene_id "MSTRG.3867"; transcript_id "MSTRG.3867.60"; exon_number "9";
chr1	StringTie	exon	52445957	52446004	1000	-	.	gene_id "MSTRG.3867"; transcript_id "MSTRG.3867.60"; exon_number "10";
chr1	StringTie	exon	52446265	52446442	1000	-	.	gene_id "MSTRG.3867"; transcript_id "MSTRG.3867.60"; exon_number "11";
chr1	StringTie	exon	52446590	52446667	1000	-	.	gene_id "MSTRG.3867"; transcript_id "MSTRG.3867.60"; exon_number "12";
chr1	StringTie	exon	52458336	52458449	1000	-	.	gene_id "MSTRG.3867"; transcript_id "MSTRG.3867.60"; exon_number "13";
chr1	StringTie	exon	52461134	52461223	1000	-	.	gene_id "MSTRG.3867"; transcript_id "MSTRG.3867.60"; exon_number "14";
chr1	StringTie	exon	52461513	52461616	1000	-	.	gene_id "MSTRG.3867"; transcript_id "MSTRG.3867.60"; exon_number "15";
chr1	StringTie	exon	52461712	52461769	1000	-	.	gene_id "MSTRG.3867"; transcript_id "MSTRG.3867.60"; exon_number "16";
chr1	StringTie	exon	52465070	52465173	1000	-	.	gene_id "MSTRG.3867"; transcript_id "MSTRG.3867.60"; exon_number "17";
chr1	StringTie	exon	52468181	52468267	1000	-	.	gene_id "MSTRG.3867"; transcript_id "MSTRG.3867.60"; exon_number "18";
chr1	StringTie	exon	52471952	52472102	1000	-	.	gene_id "MSTRG.3867"; transcript_id "MSTRG.3867.60"; exon_number "19";
chr1	StringTie	exon	52474832	52475535	1000	-	.	gene_id "MSTRG.3867"; transcript_id "MSTRG.3867.60"; exon_number "20";
chr1	StringTie	exon	52477708	52477882	1000	-	.	gene_id "MSTRG.3867"; transcript_id "MSTRG.3867.60"; exon_number "21";
chr1	StringTie	exon	52481423	52481635	1000	-	.	gene_id "MSTRG.3867"; transcript_id "MSTRG.3867.60"; exon_number "22";
chr1	StringTie	exon	52481804	52481923	1000	-	.	gene_id "MSTRG.3867"; transcript_id "MSTRG.3867.60"; exon_number "23";
chr1	StringTie	exon	52488909	52489035	1000	-	.	gene_id "MSTRG.3867"; transcript_id "MSTRG.3867.60"; exon_number "24";
chr1	StringTie	exon	52490732	52490801	1000	-	.	gene_id "MSTRG.3867"; transcript_id "MSTRG.3867.60"; exon_number "25";
chr1	StringTie	exon	52493611	52493662	1000	-	.	gene_id "MSTRG.3867"; transcript_id "MSTRG.3867.60"; exon_number "26";
chr1	StringTie	exon	52495427	52495515	1000	-	.	gene_id "MSTRG.3867"; transcript_id "MSTRG.3867.60"; exon_number "27";
chr1	StringTie	exon	52497006	52497183	1000	-	.	gene_id "MSTRG.3867"; transcript_id "MSTRG.3867.60"; exon_number "28";
chr1	StringTie	exon	52509596	52509712	1000	-	.	gene_id "MSTRG.3867"; transcript_id "MSTRG.3867.60"; exon_number "29";
chr1	StringTie	exon	52515891	52516054	1000	-	.	gene_id "MSTRG.3867"; transcript_id "MSTRG.3867.60"; exon_number "30";
chr1	StringTie	exon	52525563	52526373	1000	-	.	gene_id "MSTRG.3867"; transcript_id "MSTRG.3867.60"; exon_number "31";
chr1	StringTie	exon	52528066	52528486	1000	-	.	gene_id "MSTRG.3867"; transcript_id "MSTRG.3867.60"; exon_number "32";
chr1	StringTie	transcript	52408285	52553489	1000	-	.	gene_id "MSTRG.3867"; transcript_id "MSTRG.3867.61";
chr1	StringTie	exon	52408285	52408460	1000	-	.	gene_id "MSTRG.3867"; transcript_id "MSTRG.3867.61"; exon_number "1";
chr1	StringTie	exon	52409486	52409606	1000	-	.	gene_id "MSTRG.3867"; transcript_id "MSTRG.3867.61"; exon_number "2";
chr1	StringTie	exon	52423868	52424002	1000	-	.	gene_id "MSTRG.3867"; transcript_id "MSTRG.3867.61"; exon_number "3";
chr1	StringTie	exon	52425349	52425507	1000	-	.	gene_id "MSTRG.3867"; transcript_id "MSTRG.3867.61"; exon_number "4";
chr1	StringTie	exon	52431013	52431460	1000	-	.	gene_id "MSTRG.3867"; transcript_id "MSTRG.3867.61"; exon_number "5";
chr1	StringTie	exon	52435365	52435465	1000	-	.	gene_id "MSTRG.3867"; transcript_id "MSTRG.3867.61"; exon_number "6";
chr1	StringTie	exon	52436755	52436963	1000	-	.	gene_id "MSTRG.3867"; transcript_id "MSTRG.3867.61"; exon_number "7";
chr1	StringTie	exon	52438220	52438335	1000	-	.	gene_id "MSTRG.3867"; transcript_id "MSTRG.3867.61"; exon_number "8";
chr1	StringTie	exon	52445787	52445869	1000	-	.	gene_id "MSTRG.3867"; transcript_id "MSTRG.3867.61"; exon_number "9";
chr1	StringTie	exon	52445957	52446004	1000	-	.	gene_id "MSTRG.3867"; transcript_id "MSTRG.3867.61"; exon_number "10";
chr1	StringTie	exon	52446265	52446442	1000	-	.	gene_id "MSTRG.3867"; transcript_id "MSTRG.3867.61"; exon_number "11";
chr1	StringTie	exon	52446590	52446667	1000	-	.	gene_id "MSTRG.3867"; transcript_id "MSTRG.3867.61"; exon_number "12";
chr1	StringTie	exon	52458336	52458449	1000	-	.	gene_id "MSTRG.3867"; transcript_id "MSTRG.3867.61"; exon_number "13";
chr1	StringTie	exon	52461134	52461223	1000	-	.	gene_id "MSTRG.3867"; transcript_id "MSTRG.3867.61"; exon_number "14";
chr1	StringTie	exon	52461513	52461616	1000	-	.	gene_id "MSTRG.3867"; transcript_id "MSTRG.3867.61"; exon_number "15";
chr1	StringTie	exon	52461712	52461769	1000	-	.	gene_id "MSTRG.3867"; transcript_id "MSTRG.3867.61"; exon_number "16";
chr1	StringTie	exon	52465070	52465173	1000	-	.	gene_id "MSTRG.3867"; transcript_id "MSTRG.3867.61"; exon_number "17";
chr1	StringTie	exon	52468181	52468267	1000	-	.	gene_id "MSTRG.3867"; transcript_id "MSTRG.3867.61"; exon_number "18";
chr1	StringTie	exon	52471952	52472102	1000	-	.	gene_id "MSTRG.3867"; transcript_id "MSTRG.3867.61"; exon_number "19";
chr1	StringTie	exon	52474832	52475535	1000	-	.	gene_id "MSTRG.3867"; transcript_id "MSTRG.3867.61"; exon_number "20";
chr1	StringTie	exon	52477708	52477882	1000	-	.	gene_id "MSTRG.3867"; transcript_id "MSTRG.3867.61"; exon_number "21";
chr1	StringTie	exon	52481423	52481635	1000	-	.	gene_id "MSTRG.3867"; transcript_id "MSTRG.3867.61"; exon_number "22";
chr1	StringTie	exon	52481804	52481923	1000	-	.	gene_id "MSTRG.3867"; transcript_id "MSTRG.3867.61"; exon_number "23";
chr1	StringTie	exon	52488909	52489035	1000	-	.	gene_id "MSTRG.3867"; transcript_id "MSTRG.3867.61"; exon_number "24";
chr1	StringTie	exon	52490732	52490801	1000	-	.	gene_id "MSTRG.3867"; transcript_id "MSTRG.3867.61"; exon_number "25";
chr1	StringTie	exon	52493611	52493662	1000	-	.	gene_id "MSTRG.3867"; transcript_id "MSTRG.3867.61"; exon_number "26";
chr1	StringTie	exon	52495427	52495515	1000	-	.	gene_id "MSTRG.3867"; transcript_id "MSTRG.3867.61"; exon_number "27";
chr1	StringTie	exon	52497006	52497183	1000	-	.	gene_id "MSTRG.3867"; transcript_id "MSTRG.3867.61"; exon_number "28";
chr1	StringTie	exon	52509596	52509712	1000	-	.	gene_id "MSTRG.3867"; transcript_id "MSTRG.3867.61"; exon_number "29";
chr1	StringTie	exon	52515891	52516054	1000	-	.	gene_id "MSTRG.3867"; transcript_id "MSTRG.3867.61"; exon_number "30";
chr1	StringTie	exon	52525563	52526373	1000	-	.	gene_id "MSTRG.3867"; transcript_id "MSTRG.3867.61"; exon_number "31";
chr1	StringTie	exon	52529768	52529885	1000	-	.	gene_id "MSTRG.3867"; transcript_id "MSTRG.3867.61"; exon_number "32";
chr1	StringTie	exon	52534987	52535122	1000	-	.	gene_id "MSTRG.3867"; transcript_id "MSTRG.3867.61"; exon_number "33";
chr1	StringTie	exon	52538524	52538643	1000	-	.	gene_id "MSTRG.3867"; transcript_id "MSTRG.3867.61"; exon_number "34";
chr1	StringTie	exon	52552931	52553489	1000	-	.	gene_id "MSTRG.3867"; transcript_id "MSTRG.3867.61"; exon_number "35";
chr1	StringTie	transcript	52408285	52553154	1000	-	.	gene_id "MSTRG.3867"; transcript_id "MSTRG.3867.62";
chr1	StringTie	exon	52408285	52408460	1000	-	.	gene_id "MSTRG.3867"; transcript_id "MSTRG.3867.62"; exon_number "1";
chr1	StringTie	exon	52409486	52409606	1000	-	.	gene_id "MSTRG.3867"; transcript_id "MSTRG.3867.62"; exon_number "2";
chr1	StringTie	exon	52423868	52424002	1000	-	.	gene_id "MSTRG.3867"; transcript_id "MSTRG.3867.62"; exon_number "3";
chr1	StringTie	exon	52425349	52425507	1000	-	.	gene_id "MSTRG.3867"; transcript_id "MSTRG.3867.62"; exon_number "4";
chr1	StringTie	exon	52431013	52431460	1000	-	.	gene_id "MSTRG.3867"; transcript_id "MSTRG.3867.62"; exon_number "5";
chr1	StringTie	exon	52435365	52435465	1000	-	.	gene_id "MSTRG.3867"; transcript_id "MSTRG.3867.62"; exon_number "6";
chr1	StringTie	exon	52436755	52436963	1000	-	.	gene_id "MSTRG.3867"; transcript_id "MSTRG.3867.62"; exon_number "7";
chr1	StringTie	exon	52438220	52438335	1000	-	.	gene_id "MSTRG.3867"; transcript_id "MSTRG.3867.62"; exon_number "8";
chr1	StringTie	exon	52445787	52445869	1000	-	.	gene_id "MSTRG.3867"; transcript_id "MSTRG.3867.62"; exon_number "9";
chr1	StringTie	exon	52445957	52446004	1000	-	.	gene_id "MSTRG.3867"; transcript_id "MSTRG.3867.62"; exon_number "10";
chr1	StringTie	exon	52446265	52446442	1000	-	.	gene_id "MSTRG.3867"; transcript_id "MSTRG.3867.62"; exon_number "11";
chr1	StringTie	exon	52446590	52446667	1000	-	.	gene_id "MSTRG.3867"; transcript_id "MSTRG.3867.62"; exon_number "12";
chr1	StringTie	exon	52458336	52458449	1000	-	.	gene_id "MSTRG.3867"; transcript_id "MSTRG.3867.62"; exon_number "13";
chr1	StringTie	exon	52461134	52461223	1000	-	.	gene_id "MSTRG.3867"; transcript_id "MSTRG.3867.62"; exon_number "14";
chr1	StringTie	exon	52461513	52461616	1000	-	.	gene_id "MSTRG.3867"; transcript_id "MSTRG.3867.62"; exon_number "15";
chr1	StringTie	exon	52461712	52461769	1000	-	.	gene_id "MSTRG.3867"; transcript_id "MSTRG.3867.62"; exon_number "16";
chr1	StringTie	exon	52465070	52465173	1000	-	.	gene_id "MSTRG.3867"; transcript_id "MSTRG.3867.62"; exon_number "17";
chr1	StringTie	exon	52468181	52468267	1000	-	.	gene_id "MSTRG.3867"; transcript_id "MSTRG.3867.62"; exon_number "18";
chr1	StringTie	exon	52471952	52472102	1000	-	.	gene_id "MSTRG.3867"; transcript_id "MSTRG.3867.62"; exon_number "19";
chr1	StringTie	exon	52474832	52475535	1000	-	.	gene_id "MSTRG.3867"; transcript_id "MSTRG.3867.62"; exon_number "20";
chr1	StringTie	exon	52477708	52477882	1000	-	.	gene_id "MSTRG.3867"; transcript_id "MSTRG.3867.62"; exon_number "21";
chr1	StringTie	exon	52481423	52481635	1000	-	.	gene_id "MSTRG.3867"; transcript_id "MSTRG.3867.62"; exon_number "22";
chr1	StringTie	exon	52481804	52481923	1000	-	.	gene_id "MSTRG.3867"; transcript_id "MSTRG.3867.62"; exon_number "23";
chr1	StringTie	exon	52488909	52489035	1000	-	.	gene_id "MSTRG.3867"; transcript_id "MSTRG.3867.62"; exon_number "24";
chr1	StringTie	exon	52490732	52490801	1000	-	.	gene_id "MSTRG.3867"; transcript_id "MSTRG.3867.62"; exon_number "25";
chr1	StringTie	exon	52493611	52493662	1000	-	.	gene_id "MSTRG.3867"; transcript_id "MSTRG.3867.62"; exon_number "26";
chr1	StringTie	exon	52495427	52495515	1000	-	.	gene_id "MSTRG.3867"; transcript_id "MSTRG.3867.62"; exon_number "27";
chr1	StringTie	exon	52497006	52497183	1000	-	.	gene_id "MSTRG.3867"; transcript_id "MSTRG.3867.62"; exon_number "28";
chr1	StringTie	exon	52509596	52509712	1000	-	.	gene_id "MSTRG.3867"; transcript_id "MSTRG.3867.62"; exon_number "29";
chr1	StringTie	exon	52515891	52516054	1000	-	.	gene_id "MSTRG.3867"; transcript_id "MSTRG.3867.62"; exon_number "30";
chr1	StringTie	exon	52525563	52526373	1000	-	.	gene_id "MSTRG.3867"; transcript_id "MSTRG.3867.62"; exon_number "31";
chr1	StringTie	exon	52534987	52535122	1000	-	.	gene_id "MSTRG.3867"; transcript_id "MSTRG.3867.62"; exon_number "32";
chr1	StringTie	exon	52552931	52553154	1000	-	.	gene_id "MSTRG.3867"; transcript_id "MSTRG.3867.62"; exon_number "33";
chr1	StringTie	transcript	52408285	52553485	1000	-	.	gene_id "MSTRG.3867"; transcript_id "MSTRG.3867.63";
chr1	StringTie	exon	52408285	52408460	1000	-	.	gene_id "MSTRG.3867"; transcript_id "MSTRG.3867.63"; exon_number "1";
chr1	StringTie	exon	52409486	52409606	1000	-	.	gene_id "MSTRG.3867"; transcript_id "MSTRG.3867.63"; exon_number "2";
chr1	StringTie	exon	52423868	52424002	1000	-	.	gene_id "MSTRG.3867"; transcript_id "MSTRG.3867.63"; exon_number "3";
chr1	StringTie	exon	52425349	52425507	1000	-	.	gene_id "MSTRG.3867"; transcript_id "MSTRG.3867.63"; exon_number "4";
chr1	StringTie	exon	52431013	52431460	1000	-	.	gene_id "MSTRG.3867"; transcript_id "MSTRG.3867.63"; exon_number "5";
chr1	StringTie	exon	52435365	52435465	1000	-	.	gene_id "MSTRG.3867"; transcript_id "MSTRG.3867.63"; exon_number "6";
chr1	StringTie	exon	52436755	52436975	1000	-	.	gene_id "MSTRG.3867"; transcript_id "MSTRG.3867.63"; exon_number "7";
chr1	StringTie	exon	52438220	52438335	1000	-	.	gene_id "MSTRG.3867"; transcript_id "MSTRG.3867.63"; exon_number "8";
chr1	StringTie	exon	52445787	52445869	1000	-	.	gene_id "MSTRG.3867"; transcript_id "MSTRG.3867.63"; exon_number "9";
chr1	StringTie	exon	52445957	52446004	1000	-	.	gene_id "MSTRG.3867"; transcript_id "MSTRG.3867.63"; exon_number "10";
chr1	StringTie	exon	52446265	52446442	1000	-	.	gene_id "MSTRG.3867"; transcript_id "MSTRG.3867.63"; exon_number "11";
chr1	StringTie	exon	52446590	52446667	1000	-	.	gene_id "MSTRG.3867"; transcript_id "MSTRG.3867.63"; exon_number "12";
chr1	StringTie	exon	52458336	52458449	1000	-	.	gene_id "MSTRG.3867"; transcript_id "MSTRG.3867.63"; exon_number "13";
chr1	StringTie	exon	52461134	52461223	1000	-	.	gene_id "MSTRG.3867"; transcript_id "MSTRG.3867.63"; exon_number "14";
chr1	StringTie	exon	52461513	52461616	1000	-	.	gene_id "MSTRG.3867"; transcript_id "MSTRG.3867.63"; exon_number "15";
chr1	StringTie	exon	52461712	52461769	1000	-	.	gene_id "MSTRG.3867"; transcript_id "MSTRG.3867.63"; exon_number "16";
chr1	StringTie	exon	52465070	52465173	1000	-	.	gene_id "MSTRG.3867"; transcript_id "MSTRG.3867.63"; exon_number "17";
chr1	StringTie	exon	52468181	52468267	1000	-	.	gene_id "MSTRG.3867"; transcript_id "MSTRG.3867.63"; exon_number "18";
chr1	StringTie	exon	52471952	52472102	1000	-	.	gene_id "MSTRG.3867"; transcript_id "MSTRG.3867.63"; exon_number "19";
chr1	StringTie	exon	52474832	52475535	1000	-	.	gene_id "MSTRG.3867"; transcript_id "MSTRG.3867.63"; exon_number "20";
chr1	StringTie	exon	52477708	52477882	1000	-	.	gene_id "MSTRG.3867"; transcript_id "MSTRG.3867.63"; exon_number "21";
chr1	StringTie	exon	52481423	52481635	1000	-	.	gene_id "MSTRG.3867"; transcript_id "MSTRG.3867.63"; exon_number "22";
chr1	StringTie	exon	52481804	52481923	1000	-	.	gene_id "MSTRG.3867"; transcript_id "MSTRG.3867.63"; exon_number "23";
chr1	StringTie	exon	52488909	52489035	1000	-	.	gene_id "MSTRG.3867"; transcript_id "MSTRG.3867.63"; exon_number "24";
chr1	StringTie	exon	52490732	52490801	1000	-	.	gene_id "MSTRG.3867"; transcript_id "MSTRG.3867.63"; exon_number "25";
chr1	StringTie	exon	52493611	52493662	1000	-	.	gene_id "MSTRG.3867"; transcript_id "MSTRG.3867.63"; exon_number "26";
chr1	StringTie	exon	52495427	52495515	1000	-	.	gene_id "MSTRG.3867"; transcript_id "MSTRG.3867.63"; exon_number "27";
chr1	StringTie	exon	52497006	52497183	1000	-	.	gene_id "MSTRG.3867"; transcript_id "MSTRG.3867.63"; exon_number "28";
chr1	StringTie	exon	52509596	52509712	1000	-	.	gene_id "MSTRG.3867"; transcript_id "MSTRG.3867.63"; exon_number "29";
chr1	StringTie	exon	52515891	52516054	1000	-	.	gene_id "MSTRG.3867"; transcript_id "MSTRG.3867.63"; exon_number "30";
chr1	StringTie	exon	52525563	52526373	1000	-	.	gene_id "MSTRG.3867"; transcript_id "MSTRG.3867.63"; exon_number "31";
chr1	StringTie	exon	52538524	52538643	1000	-	.	gene_id "MSTRG.3867"; transcript_id "MSTRG.3867.63"; exon_number "32";
chr1	StringTie	exon	52552931	52553485	1000	-	.	gene_id "MSTRG.3867"; transcript_id "MSTRG.3867.63"; exon_number "33";
chr1	StringTie	transcript	52408285	52554633	1000	-	.	gene_id "MSTRG.3867"; transcript_id "MSTRG.3867.64";
chr1	StringTie	exon	52408285	52408460	1000	-	.	gene_id "MSTRG.3867"; transcript_id "MSTRG.3867.64"; exon_number "1";
chr1	StringTie	exon	52409486	52409606	1000	-	.	gene_id "MSTRG.3867"; transcript_id "MSTRG.3867.64"; exon_number "2";
chr1	StringTie	exon	52423868	52424002	1000	-	.	gene_id "MSTRG.3867"; transcript_id "MSTRG.3867.64"; exon_number "3";
chr1	StringTie	exon	52425349	52425507	1000	-	.	gene_id "MSTRG.3867"; transcript_id "MSTRG.3867.64"; exon_number "4";
chr1	StringTie	exon	52431013	52431460	1000	-	.	gene_id "MSTRG.3867"; transcript_id "MSTRG.3867.64"; exon_number "5";
chr1	StringTie	exon	52435365	52435465	1000	-	.	gene_id "MSTRG.3867"; transcript_id "MSTRG.3867.64"; exon_number "6";
chr1	StringTie	exon	52436755	52436963	1000	-	.	gene_id "MSTRG.3867"; transcript_id "MSTRG.3867.64"; exon_number "7";
chr1	StringTie	exon	52438220	52438335	1000	-	.	gene_id "MSTRG.3867"; transcript_id "MSTRG.3867.64"; exon_number "8";
chr1	StringTie	exon	52445787	52445869	1000	-	.	gene_id "MSTRG.3867"; transcript_id "MSTRG.3867.64"; exon_number "9";
chr1	StringTie	exon	52445957	52446004	1000	-	.	gene_id "MSTRG.3867"; transcript_id "MSTRG.3867.64"; exon_number "10";
chr1	StringTie	exon	52446265	52446442	1000	-	.	gene_id "MSTRG.3867"; transcript_id "MSTRG.3867.64"; exon_number "11";
chr1	StringTie	exon	52446590	52446667	1000	-	.	gene_id "MSTRG.3867"; transcript_id "MSTRG.3867.64"; exon_number "12";
chr1	StringTie	exon	52458336	52458449	1000	-	.	gene_id "MSTRG.3867"; transcript_id "MSTRG.3867.64"; exon_number "13";
chr1	StringTie	exon	52461134	52461223	1000	-	.	gene_id "MSTRG.3867"; transcript_id "MSTRG.3867.64"; exon_number "14";
chr1	StringTie	exon	52461513	52461616	1000	-	.	gene_id "MSTRG.3867"; transcript_id "MSTRG.3867.64"; exon_number "15";
chr1	StringTie	exon	52461712	52461769	1000	-	.	gene_id "MSTRG.3867"; transcript_id "MSTRG.3867.64"; exon_number "16";
chr1	StringTie	exon	52465070	52465173	1000	-	.	gene_id "MSTRG.3867"; transcript_id "MSTRG.3867.64"; exon_number "17";
chr1	StringTie	exon	52468181	52468267	1000	-	.	gene_id "MSTRG.3867"; transcript_id "MSTRG.3867.64"; exon_number "18";
chr1	StringTie	exon	52471952	52472102	1000	-	.	gene_id "MSTRG.3867"; transcript_id "MSTRG.3867.64"; exon_number "19";
chr1	StringTie	exon	52474832	52475535	1000	-	.	gene_id "MSTRG.3867"; transcript_id "MSTRG.3867.64"; exon_number "20";
chr1	StringTie	exon	52477708	52477882	1000	-	.	gene_id "MSTRG.3867"; transcript_id "MSTRG.3867.64"; exon_number "21";
chr1	StringTie	exon	52481423	52481635	1000	-	.	gene_id "MSTRG.3867"; transcript_id "MSTRG.3867.64"; exon_number "22";
chr1	StringTie	exon	52481804	52481923	1000	-	.	gene_id "MSTRG.3867"; transcript_id "MSTRG.3867.64"; exon_number "23";
chr1	StringTie	exon	52488909	52489035	1000	-	.	gene_id "MSTRG.3867"; transcript_id "MSTRG.3867.64"; exon_number "24";
chr1	StringTie	exon	52490732	52490801	1000	-	.	gene_id "MSTRG.3867"; transcript_id "MSTRG.3867.64"; exon_number "25";
chr1	StringTie	exon	52493611	52493662	1000	-	.	gene_id "MSTRG.3867"; transcript_id "MSTRG.3867.64"; exon_number "26";
chr1	StringTie	exon	52495427	52495515	1000	-	.	gene_id "MSTRG.3867"; transcript_id "MSTRG.3867.64"; exon_number "27";
chr1	StringTie	exon	52497006	52497183	1000	-	.	gene_id "MSTRG.3867"; transcript_id "MSTRG.3867.64"; exon_number "28";
chr1	StringTie	exon	52509596	52509712	1000	-	.	gene_id "MSTRG.3867"; transcript_id "MSTRG.3867.64"; exon_number "29";
chr1	StringTie	exon	52515891	52516054	1000	-	.	gene_id "MSTRG.3867"; transcript_id "MSTRG.3867.64"; exon_number "30";
chr1	StringTie	exon	52525563	52526373	1000	-	.	gene_id "MSTRG.3867"; transcript_id "MSTRG.3867.64"; exon_number "31";
chr1	StringTie	exon	52538524	52538643	1000	-	.	gene_id "MSTRG.3867"; transcript_id "MSTRG.3867.64"; exon_number "32";
chr1	StringTie	exon	52552931	52553090	1000	-	.	gene_id "MSTRG.3867"; transcript_id "MSTRG.3867.64"; exon_number "33";
chr1	StringTie	exon	52554599	52554633	1000	-	.	gene_id "MSTRG.3867"; transcript_id "MSTRG.3867.64"; exon_number "34";
chr1	StringTie	transcript	52408285	52553378	1000	-	.	gene_id "MSTRG.3867"; transcript_id "MSTRG.3867.65";
chr1	StringTie	exon	52408285	52408460	1000	-	.	gene_id "MSTRG.3867"; transcript_id "MSTRG.3867.65"; exon_number "1";
chr1	StringTie	exon	52409486	52409606	1000	-	.	gene_id "MSTRG.3867"; transcript_id "MSTRG.3867.65"; exon_number "2";
chr1	StringTie	exon	52423868	52424002	1000	-	.	gene_id "MSTRG.3867"; transcript_id "MSTRG.3867.65"; exon_number "3";
chr1	StringTie	exon	52425349	52425507	1000	-	.	gene_id "MSTRG.3867"; transcript_id "MSTRG.3867.65"; exon_number "4";
chr1	StringTie	exon	52431013	52431460	1000	-	.	gene_id "MSTRG.3867"; transcript_id "MSTRG.3867.65"; exon_number "5";
chr1	StringTie	exon	52435365	52435465	1000	-	.	gene_id "MSTRG.3867"; transcript_id "MSTRG.3867.65"; exon_number "6";
chr1	StringTie	exon	52436755	52436975	1000	-	.	gene_id "MSTRG.3867"; transcript_id "MSTRG.3867.65"; exon_number "7";
chr1	StringTie	exon	52438220	52438335	1000	-	.	gene_id "MSTRG.3867"; transcript_id "MSTRG.3867.65"; exon_number "8";
chr1	StringTie	exon	52445787	52445869	1000	-	.	gene_id "MSTRG.3867"; transcript_id "MSTRG.3867.65"; exon_number "9";
chr1	StringTie	exon	52445957	52446004	1000	-	.	gene_id "MSTRG.3867"; transcript_id "MSTRG.3867.65"; exon_number "10";
chr1	StringTie	exon	52446265	52446442	1000	-	.	gene_id "MSTRG.3867"; transcript_id "MSTRG.3867.65"; exon_number "11";
chr1	StringTie	exon	52446590	52446667	1000	-	.	gene_id "MSTRG.3867"; transcript_id "MSTRG.3867.65"; exon_number "12";
chr1	StringTie	exon	52458336	52458449	1000	-	.	gene_id "MSTRG.3867"; transcript_id "MSTRG.3867.65"; exon_number "13";
chr1	StringTie	exon	52461134	52461223	1000	-	.	gene_id "MSTRG.3867"; transcript_id "MSTRG.3867.65"; exon_number "14";
chr1	StringTie	exon	52461513	52461616	1000	-	.	gene_id "MSTRG.3867"; transcript_id "MSTRG.3867.65"; exon_number "15";
chr1	StringTie	exon	52461712	52461769	1000	-	.	gene_id "MSTRG.3867"; transcript_id "MSTRG.3867.65"; exon_number "16";
chr1	StringTie	exon	52465070	52465173	1000	-	.	gene_id "MSTRG.3867"; transcript_id "MSTRG.3867.65"; exon_number "17";
chr1	StringTie	exon	52468181	52468267	1000	-	.	gene_id "MSTRG.3867"; transcript_id "MSTRG.3867.65"; exon_number "18";
chr1	StringTie	exon	52471952	52472102	1000	-	.	gene_id "MSTRG.3867"; transcript_id "MSTRG.3867.65"; exon_number "19";
chr1	StringTie	exon	52474832	52475535	1000	-	.	gene_id "MSTRG.3867"; transcript_id "MSTRG.3867.65"; exon_number "20";
chr1	StringTie	exon	52477708	52477882	1000	-	.	gene_id "MSTRG.3867"; transcript_id "MSTRG.3867.65"; exon_number "21";
chr1	StringTie	exon	52481423	52481635	1000	-	.	gene_id "MSTRG.3867"; transcript_id "MSTRG.3867.65"; exon_number "22";
chr1	StringTie	exon	52481804	52481923	1000	-	.	gene_id "MSTRG.3867"; transcript_id "MSTRG.3867.65"; exon_number "23";
chr1	StringTie	exon	52488909	52489035	1000	-	.	gene_id "MSTRG.3867"; transcript_id "MSTRG.3867.65"; exon_number "24";
chr1	StringTie	exon	52490732	52490801	1000	-	.	gene_id "MSTRG.3867"; transcript_id "MSTRG.3867.65"; exon_number "25";
chr1	StringTie	exon	52493611	52493662	1000	-	.	gene_id "MSTRG.3867"; transcript_id "MSTRG.3867.65"; exon_number "26";
chr1	StringTie	exon	52495427	52495515	1000	-	.	gene_id "MSTRG.3867"; transcript_id "MSTRG.3867.65"; exon_number "27";
chr1	StringTie	exon	52497006	52497183	1000	-	.	gene_id "MSTRG.3867"; transcript_id "MSTRG.3867.65"; exon_number "28";
chr1	StringTie	exon	52509596	52509712	1000	-	.	gene_id "MSTRG.3867"; transcript_id "MSTRG.3867.65"; exon_number "29";
chr1	StringTie	exon	52515891	52516054	1000	-	.	gene_id "MSTRG.3867"; transcript_id "MSTRG.3867.65"; exon_number "30";
chr1	StringTie	exon	52525563	52526373	1000	-	.	gene_id "MSTRG.3867"; transcript_id "MSTRG.3867.65"; exon_number "31";
chr1	StringTie	exon	52529768	52529873	1000	-	.	gene_id "MSTRG.3867"; transcript_id "MSTRG.3867.65"; exon_number "32";
chr1	StringTie	exon	52534987	52535122	1000	-	.	gene_id "MSTRG.3867"; transcript_id "MSTRG.3867.65"; exon_number "33";
chr1	StringTie	exon	52552931	52553378	1000	-	.	gene_id "MSTRG.3867"; transcript_id "MSTRG.3867.65"; exon_number "34";
chr1	StringTie	transcript	52408285	52460100	1000	-	.	gene_id "MSTRG.3867"; transcript_id "MSTRG.3867.66";
chr1	StringTie	exon	52408285	52408460	1000	-	.	gene_id "MSTRG.3867"; transcript_id "MSTRG.3867.66"; exon_number "1";
chr1	StringTie	exon	52409486	52409606	1000	-	.	gene_id "MSTRG.3867"; transcript_id "MSTRG.3867.66"; exon_number "2";
chr1	StringTie	exon	52423868	52424002	1000	-	.	gene_id "MSTRG.3867"; transcript_id "MSTRG.3867.66"; exon_number "3";
chr1	StringTie	exon	52425349	52425507	1000	-	.	gene_id "MSTRG.3867"; transcript_id "MSTRG.3867.66"; exon_number "4";
chr1	StringTie	exon	52431013	52431460	1000	-	.	gene_id "MSTRG.3867"; transcript_id "MSTRG.3867.66"; exon_number "5";
chr1	StringTie	exon	52435365	52435465	1000	-	.	gene_id "MSTRG.3867"; transcript_id "MSTRG.3867.66"; exon_number "6";
chr1	StringTie	exon	52436755	52438335	1000	-	.	gene_id "MSTRG.3867"; transcript_id "MSTRG.3867.66"; exon_number "7";
chr1	StringTie	exon	52445787	52445869	1000	-	.	gene_id "MSTRG.3867"; transcript_id "MSTRG.3867.66"; exon_number "8";
chr1	StringTie	exon	52445957	52446004	1000	-	.	gene_id "MSTRG.3867"; transcript_id "MSTRG.3867.66"; exon_number "9";
chr1	StringTie	exon	52446265	52446442	1000	-	.	gene_id "MSTRG.3867"; transcript_id "MSTRG.3867.66"; exon_number "10";
chr1	StringTie	exon	52446590	52446667	1000	-	.	gene_id "MSTRG.3867"; transcript_id "MSTRG.3867.66"; exon_number "11";
chr1	StringTie	exon	52458336	52458449	1000	-	.	gene_id "MSTRG.3867"; transcript_id "MSTRG.3867.66"; exon_number "12";
chr1	StringTie	exon	52460086	52460100	1000	-	.	gene_id "MSTRG.3867"; transcript_id "MSTRG.3867.66"; exon_number "13";
chr1	StringTie	transcript	52408285	52493647	1000	-	.	gene_id "MSTRG.3867"; transcript_id "MSTRG.3867.67";
chr1	StringTie	exon	52408285	52408460	1000	-	.	gene_id "MSTRG.3867"; transcript_id "MSTRG.3867.67"; exon_number "1";
chr1	StringTie	exon	52409486	52409606	1000	-	.	gene_id "MSTRG.3867"; transcript_id "MSTRG.3867.67"; exon_number "2";
chr1	StringTie	exon	52423868	52424002	1000	-	.	gene_id "MSTRG.3867"; transcript_id "MSTRG.3867.67"; exon_number "3";
chr1	StringTie	exon	52425349	52425507	1000	-	.	gene_id "MSTRG.3867"; transcript_id "MSTRG.3867.67"; exon_number "4";
chr1	StringTie	exon	52431013	52431460	1000	-	.	gene_id "MSTRG.3867"; transcript_id "MSTRG.3867.67"; exon_number "5";
chr1	StringTie	exon	52435365	52435462	1000	-	.	gene_id "MSTRG.3867"; transcript_id "MSTRG.3867.67"; exon_number "6";
chr1	StringTie	exon	52436755	52436975	1000	-	.	gene_id "MSTRG.3867"; transcript_id "MSTRG.3867.67"; exon_number "7";
chr1	StringTie	exon	52438220	52438335	1000	-	.	gene_id "MSTRG.3867"; transcript_id "MSTRG.3867.67"; exon_number "8";
chr1	StringTie	exon	52445787	52445869	1000	-	.	gene_id "MSTRG.3867"; transcript_id "MSTRG.3867.67"; exon_number "9";
chr1	StringTie	exon	52445957	52446004	1000	-	.	gene_id "MSTRG.3867"; transcript_id "MSTRG.3867.67"; exon_number "10";
chr1	StringTie	exon	52446265	52446442	1000	-	.	gene_id "MSTRG.3867"; transcript_id "MSTRG.3867.67"; exon_number "11";
chr1	StringTie	exon	52446590	52446667	1000	-	.	gene_id "MSTRG.3867"; transcript_id "MSTRG.3867.67"; exon_number "12";
chr1	StringTie	exon	52458336	52458449	1000	-	.	gene_id "MSTRG.3867"; transcript_id "MSTRG.3867.67"; exon_number "13";
chr1	StringTie	exon	52461134	52461223	1000	-	.	gene_id "MSTRG.3867"; transcript_id "MSTRG.3867.67"; exon_number "14";
chr1	StringTie	exon	52461513	52461616	1000	-	.	gene_id "MSTRG.3867"; transcript_id "MSTRG.3867.67"; exon_number "15";
chr1	StringTie	exon	52461712	52463777	1000	-	.	gene_id "MSTRG.3867"; transcript_id "MSTRG.3867.67"; exon_number "16";
chr1	StringTie	exon	52465070	52465173	1000	-	.	gene_id "MSTRG.3867"; transcript_id "MSTRG.3867.67"; exon_number "17";
chr1	StringTie	exon	52468181	52468267	1000	-	.	gene_id "MSTRG.3867"; transcript_id "MSTRG.3867.67"; exon_number "18";
chr1	StringTie	exon	52471952	52472102	1000	-	.	gene_id "MSTRG.3867"; transcript_id "MSTRG.3867.67"; exon_number "19";
chr1	StringTie	exon	52474832	52475535	1000	-	.	gene_id "MSTRG.3867"; transcript_id "MSTRG.3867.67"; exon_number "20";
chr1	StringTie	exon	52477708	52477882	1000	-	.	gene_id "MSTRG.3867"; transcript_id "MSTRG.3867.67"; exon_number "21";
chr1	StringTie	exon	52481804	52481923	1000	-	.	gene_id "MSTRG.3867"; transcript_id "MSTRG.3867.67"; exon_number "22";
chr1	StringTie	exon	52488909	52489035	1000	-	.	gene_id "MSTRG.3867"; transcript_id "MSTRG.3867.67"; exon_number "23";
chr1	StringTie	exon	52490732	52490801	1000	-	.	gene_id "MSTRG.3867"; transcript_id "MSTRG.3867.67"; exon_number "24";
chr1	StringTie	exon	52493611	52493647	1000	-	.	gene_id "MSTRG.3867"; transcript_id "MSTRG.3867.67"; exon_number "25";
chr1	StringTie	transcript	52408285	52528261	1000	-	.	gene_id "MSTRG.3867"; transcript_id "MSTRG.3867.68";
chr1	StringTie	exon	52408285	52408460	1000	-	.	gene_id "MSTRG.3867"; transcript_id "MSTRG.3867.68"; exon_number "1";
chr1	StringTie	exon	52409486	52409606	1000	-	.	gene_id "MSTRG.3867"; transcript_id "MSTRG.3867.68"; exon_number "2";
chr1	StringTie	exon	52423868	52424002	1000	-	.	gene_id "MSTRG.3867"; transcript_id "MSTRG.3867.68"; exon_number "3";
chr1	StringTie	exon	52425349	52425507	1000	-	.	gene_id "MSTRG.3867"; transcript_id "MSTRG.3867.68"; exon_number "4";
chr1	StringTie	exon	52431013	52431460	1000	-	.	gene_id "MSTRG.3867"; transcript_id "MSTRG.3867.68"; exon_number "5";
chr1	StringTie	exon	52435365	52435462	1000	-	.	gene_id "MSTRG.3867"; transcript_id "MSTRG.3867.68"; exon_number "6";
chr1	StringTie	exon	52436755	52436978	1000	-	.	gene_id "MSTRG.3867"; transcript_id "MSTRG.3867.68"; exon_number "7";
chr1	StringTie	exon	52438220	52438335	1000	-	.	gene_id "MSTRG.3867"; transcript_id "MSTRG.3867.68"; exon_number "8";
chr1	StringTie	exon	52445787	52445869	1000	-	.	gene_id "MSTRG.3867"; transcript_id "MSTRG.3867.68"; exon_number "9";
chr1	StringTie	exon	52445957	52446004	1000	-	.	gene_id "MSTRG.3867"; transcript_id "MSTRG.3867.68"; exon_number "10";
chr1	StringTie	exon	52446265	52446442	1000	-	.	gene_id "MSTRG.3867"; transcript_id "MSTRG.3867.68"; exon_number "11";
chr1	StringTie	exon	52446590	52446667	1000	-	.	gene_id "MSTRG.3867"; transcript_id "MSTRG.3867.68"; exon_number "12";
chr1	StringTie	exon	52458336	52458449	1000	-	.	gene_id "MSTRG.3867"; transcript_id "MSTRG.3867.68"; exon_number "13";
chr1	StringTie	exon	52461134	52461223	1000	-	.	gene_id "MSTRG.3867"; transcript_id "MSTRG.3867.68"; exon_number "14";
chr1	StringTie	exon	52461513	52461616	1000	-	.	gene_id "MSTRG.3867"; transcript_id "MSTRG.3867.68"; exon_number "15";
chr1	StringTie	exon	52461712	52461769	1000	-	.	gene_id "MSTRG.3867"; transcript_id "MSTRG.3867.68"; exon_number "16";
chr1	StringTie	exon	52465070	52465173	1000	-	.	gene_id "MSTRG.3867"; transcript_id "MSTRG.3867.68"; exon_number "17";
chr1	StringTie	exon	52468181	52468267	1000	-	.	gene_id "MSTRG.3867"; transcript_id "MSTRG.3867.68"; exon_number "18";
chr1	StringTie	exon	52471952	52472102	1000	-	.	gene_id "MSTRG.3867"; transcript_id "MSTRG.3867.68"; exon_number "19";
chr1	StringTie	exon	52474832	52475535	1000	-	.	gene_id "MSTRG.3867"; transcript_id "MSTRG.3867.68"; exon_number "20";
chr1	StringTie	exon	52477708	52477882	1000	-	.	gene_id "MSTRG.3867"; transcript_id "MSTRG.3867.68"; exon_number "21";
chr1	StringTie	exon	52481423	52481635	1000	-	.	gene_id "MSTRG.3867"; transcript_id "MSTRG.3867.68"; exon_number "22";
chr1	StringTie	exon	52481804	52481923	1000	-	.	gene_id "MSTRG.3867"; transcript_id "MSTRG.3867.68"; exon_number "23";
chr1	StringTie	exon	52488909	52489035	1000	-	.	gene_id "MSTRG.3867"; transcript_id "MSTRG.3867.68"; exon_number "24";
chr1	StringTie	exon	52490732	52490801	1000	-	.	gene_id "MSTRG.3867"; transcript_id "MSTRG.3867.68"; exon_number "25";
chr1	StringTie	exon	52493611	52493662	1000	-	.	gene_id "MSTRG.3867"; transcript_id "MSTRG.3867.68"; exon_number "26";
chr1	StringTie	exon	52495427	52495515	1000	-	.	gene_id "MSTRG.3867"; transcript_id "MSTRG.3867.68"; exon_number "27";
chr1	StringTie	exon	52497006	52497183	1000	-	.	gene_id "MSTRG.3867"; transcript_id "MSTRG.3867.68"; exon_number "28";
chr1	StringTie	exon	52509596	52509712	1000	-	.	gene_id "MSTRG.3867"; transcript_id "MSTRG.3867.68"; exon_number "29";
chr1	StringTie	exon	52515891	52516054	1000	-	.	gene_id "MSTRG.3867"; transcript_id "MSTRG.3867.68"; exon_number "30";
chr1	StringTie	exon	52525563	52526373	1000	-	.	gene_id "MSTRG.3867"; transcript_id "MSTRG.3867.68"; exon_number "31";
chr1	StringTie	exon	52528235	52528261	1000	-	.	gene_id "MSTRG.3867"; transcript_id "MSTRG.3867.68"; exon_number "32";
chr1	StringTie	transcript	52408285	52553412	1000	-	.	gene_id "MSTRG.3867"; transcript_id "MSTRG.3867.69";
chr1	StringTie	exon	52408285	52408460	1000	-	.	gene_id "MSTRG.3867"; transcript_id "MSTRG.3867.69"; exon_number "1";
chr1	StringTie	exon	52409486	52409606	1000	-	.	gene_id "MSTRG.3867"; transcript_id "MSTRG.3867.69"; exon_number "2";
chr1	StringTie	exon	52423868	52424002	1000	-	.	gene_id "MSTRG.3867"; transcript_id "MSTRG.3867.69"; exon_number "3";
chr1	StringTie	exon	52425349	52425507	1000	-	.	gene_id "MSTRG.3867"; transcript_id "MSTRG.3867.69"; exon_number "4";
chr1	StringTie	exon	52431013	52431460	1000	-	.	gene_id "MSTRG.3867"; transcript_id "MSTRG.3867.69"; exon_number "5";
chr1	StringTie	exon	52435365	52435465	1000	-	.	gene_id "MSTRG.3867"; transcript_id "MSTRG.3867.69"; exon_number "6";
chr1	StringTie	exon	52436755	52436963	1000	-	.	gene_id "MSTRG.3867"; transcript_id "MSTRG.3867.69"; exon_number "7";
chr1	StringTie	exon	52438220	52438335	1000	-	.	gene_id "MSTRG.3867"; transcript_id "MSTRG.3867.69"; exon_number "8";
chr1	StringTie	exon	52445787	52445869	1000	-	.	gene_id "MSTRG.3867"; transcript_id "MSTRG.3867.69"; exon_number "9";
chr1	StringTie	exon	52445957	52446004	1000	-	.	gene_id "MSTRG.3867"; transcript_id "MSTRG.3867.69"; exon_number "10";
chr1	StringTie	exon	52446265	52446442	1000	-	.	gene_id "MSTRG.3867"; transcript_id "MSTRG.3867.69"; exon_number "11";
chr1	StringTie	exon	52446590	52446667	1000	-	.	gene_id "MSTRG.3867"; transcript_id "MSTRG.3867.69"; exon_number "12";
chr1	StringTie	exon	52458336	52458449	1000	-	.	gene_id "MSTRG.3867"; transcript_id "MSTRG.3867.69"; exon_number "13";
chr1	StringTie	exon	52461134	52461223	1000	-	.	gene_id "MSTRG.3867"; transcript_id "MSTRG.3867.69"; exon_number "14";
chr1	StringTie	exon	52461513	52461616	1000	-	.	gene_id "MSTRG.3867"; transcript_id "MSTRG.3867.69"; exon_number "15";
chr1	StringTie	exon	52461712	52461769	1000	-	.	gene_id "MSTRG.3867"; transcript_id "MSTRG.3867.69"; exon_number "16";
chr1	StringTie	exon	52464013	52464098	1000	-	.	gene_id "MSTRG.3867"; transcript_id "MSTRG.3867.69"; exon_number "17";
chr1	StringTie	exon	52465070	52465173	1000	-	.	gene_id "MSTRG.3867"; transcript_id "MSTRG.3867.69"; exon_number "18";
chr1	StringTie	exon	52468181	52468267	1000	-	.	gene_id "MSTRG.3867"; transcript_id "MSTRG.3867.69"; exon_number "19";
chr1	StringTie	exon	52471952	52472102	1000	-	.	gene_id "MSTRG.3867"; transcript_id "MSTRG.3867.69"; exon_number "20";
chr1	StringTie	exon	52474832	52475535	1000	-	.	gene_id "MSTRG.3867"; transcript_id "MSTRG.3867.69"; exon_number "21";
chr1	StringTie	exon	52477708	52477882	1000	-	.	gene_id "MSTRG.3867"; transcript_id "MSTRG.3867.69"; exon_number "22";
chr1	StringTie	exon	52481423	52481635	1000	-	.	gene_id "MSTRG.3867"; transcript_id "MSTRG.3867.69"; exon_number "23";
chr1	StringTie	exon	52481804	52481923	1000	-	.	gene_id "MSTRG.3867"; transcript_id "MSTRG.3867.69"; exon_number "24";
chr1	StringTie	exon	52488909	52489035	1000	-	.	gene_id "MSTRG.3867"; transcript_id "MSTRG.3867.69"; exon_number "25";
chr1	StringTie	exon	52490732	52490801	1000	-	.	gene_id "MSTRG.3867"; transcript_id "MSTRG.3867.69"; exon_number "26";
chr1	StringTie	exon	52493611	52493662	1000	-	.	gene_id "MSTRG.3867"; transcript_id "MSTRG.3867.69"; exon_number "27";
chr1	StringTie	exon	52495427	52495515	1000	-	.	gene_id "MSTRG.3867"; transcript_id "MSTRG.3867.69"; exon_number "28";
chr1	StringTie	exon	52497006	52497183	1000	-	.	gene_id "MSTRG.3867"; transcript_id "MSTRG.3867.69"; exon_number "29";
chr1	StringTie	exon	52509596	52509712	1000	-	.	gene_id "MSTRG.3867"; transcript_id "MSTRG.3867.69"; exon_number "30";
chr1	StringTie	exon	52515891	52516054	1000	-	.	gene_id "MSTRG.3867"; transcript_id "MSTRG.3867.69"; exon_number "31";
chr1	StringTie	exon	52525563	52526373	1000	-	.	gene_id "MSTRG.3867"; transcript_id "MSTRG.3867.69"; exon_number "32";
chr1	StringTie	exon	52552931	52553412	1000	-	.	gene_id "MSTRG.3867"; transcript_id "MSTRG.3867.69"; exon_number "33";
chr1	StringTie	transcript	52370933	52404458	1000	-	.	gene_id "MSTRG.3867"; transcript_id "MSTRG.3867.7";
chr1	StringTie	exon	52370933	52373375	1000	-	.	gene_id "MSTRG.3867"; transcript_id "MSTRG.3867.7"; exon_number "1";
chr1	StringTie	exon	52374810	52374897	1000	-	.	gene_id "MSTRG.3867"; transcript_id "MSTRG.3867.7"; exon_number "2";
chr1	StringTie	exon	52375430	52375599	1000	-	.	gene_id "MSTRG.3867"; transcript_id "MSTRG.3867.7"; exon_number "3";
chr1	StringTie	exon	52381642	52381761	1000	-	.	gene_id "MSTRG.3867"; transcript_id "MSTRG.3867.7"; exon_number "4";
chr1	StringTie	exon	52383420	52383569	1000	-	.	gene_id "MSTRG.3867"; transcript_id "MSTRG.3867.7"; exon_number "5";
chr1	StringTie	exon	52383830	52383937	1000	-	.	gene_id "MSTRG.3867"; transcript_id "MSTRG.3867.7"; exon_number "6";
chr1	StringTie	exon	52384550	52384721	1000	-	.	gene_id "MSTRG.3867"; transcript_id "MSTRG.3867.7"; exon_number "7";
chr1	StringTie	exon	52385161	52385262	1000	-	.	gene_id "MSTRG.3867"; transcript_id "MSTRG.3867.7"; exon_number "8";
chr1	StringTie	exon	52385852	52385949	1000	-	.	gene_id "MSTRG.3867"; transcript_id "MSTRG.3867.7"; exon_number "9";
chr1	StringTie	exon	52387947	52388637	1000	-	.	gene_id "MSTRG.3867"; transcript_id "MSTRG.3867.7"; exon_number "10";
chr1	StringTie	exon	52389217	52389321	1000	-	.	gene_id "MSTRG.3867"; transcript_id "MSTRG.3867.7"; exon_number "11";
chr1	StringTie	exon	52393386	52393803	1000	-	.	gene_id "MSTRG.3867"; transcript_id "MSTRG.3867.7"; exon_number "12";
chr1	StringTie	exon	52394554	52394615	1000	-	.	gene_id "MSTRG.3867"; transcript_id "MSTRG.3867.7"; exon_number "13";
chr1	StringTie	exon	52396046	52396364	1000	-	.	gene_id "MSTRG.3867"; transcript_id "MSTRG.3867.7"; exon_number "14";
chr1	StringTie	exon	52397685	52397863	1000	-	.	gene_id "MSTRG.3867"; transcript_id "MSTRG.3867.7"; exon_number "15";
chr1	StringTie	exon	52401362	52401489	1000	-	.	gene_id "MSTRG.3867"; transcript_id "MSTRG.3867.7"; exon_number "16";
chr1	StringTie	exon	52402129	52402228	1000	-	.	gene_id "MSTRG.3867"; transcript_id "MSTRG.3867.7"; exon_number "17";
chr1	StringTie	exon	52404246	52404458	1000	-	.	gene_id "MSTRG.3867"; transcript_id "MSTRG.3867.7"; exon_number "18";
chr1	StringTie	transcript	52408322	52553439	1000	-	.	gene_id "MSTRG.3867"; transcript_id "MSTRG.3867.71";
chr1	StringTie	exon	52408322	52408460	1000	-	.	gene_id "MSTRG.3867"; transcript_id "MSTRG.3867.71"; exon_number "1";
chr1	StringTie	exon	52409486	52409606	1000	-	.	gene_id "MSTRG.3867"; transcript_id "MSTRG.3867.71"; exon_number "2";
chr1	StringTie	exon	52423431	52424002	1000	-	.	gene_id "MSTRG.3867"; transcript_id "MSTRG.3867.71"; exon_number "3";
chr1	StringTie	exon	52425349	52425507	1000	-	.	gene_id "MSTRG.3867"; transcript_id "MSTRG.3867.71"; exon_number "4";
chr1	StringTie	exon	52431013	52431460	1000	-	.	gene_id "MSTRG.3867"; transcript_id "MSTRG.3867.71"; exon_number "5";
chr1	StringTie	exon	52435365	52435465	1000	-	.	gene_id "MSTRG.3867"; transcript_id "MSTRG.3867.71"; exon_number "6";
chr1	StringTie	exon	52436755	52436975	1000	-	.	gene_id "MSTRG.3867"; transcript_id "MSTRG.3867.71"; exon_number "7";
chr1	StringTie	exon	52438220	52438335	1000	-	.	gene_id "MSTRG.3867"; transcript_id "MSTRG.3867.71"; exon_number "8";
chr1	StringTie	exon	52445787	52445869	1000	-	.	gene_id "MSTRG.3867"; transcript_id "MSTRG.3867.71"; exon_number "9";
chr1	StringTie	exon	52445957	52446004	1000	-	.	gene_id "MSTRG.3867"; transcript_id "MSTRG.3867.71"; exon_number "10";
chr1	StringTie	exon	52446265	52446442	1000	-	.	gene_id "MSTRG.3867"; transcript_id "MSTRG.3867.71"; exon_number "11";
chr1	StringTie	exon	52446590	52446667	1000	-	.	gene_id "MSTRG.3867"; transcript_id "MSTRG.3867.71"; exon_number "12";
chr1	StringTie	exon	52458336	52458449	1000	-	.	gene_id "MSTRG.3867"; transcript_id "MSTRG.3867.71"; exon_number "13";
chr1	StringTie	exon	52461134	52461223	1000	-	.	gene_id "MSTRG.3867"; transcript_id "MSTRG.3867.71"; exon_number "14";
chr1	StringTie	exon	52461513	52461616	1000	-	.	gene_id "MSTRG.3867"; transcript_id "MSTRG.3867.71"; exon_number "15";
chr1	StringTie	exon	52461712	52461769	1000	-	.	gene_id "MSTRG.3867"; transcript_id "MSTRG.3867.71"; exon_number "16";
chr1	StringTie	exon	52465070	52465173	1000	-	.	gene_id "MSTRG.3867"; transcript_id "MSTRG.3867.71"; exon_number "17";
chr1	StringTie	exon	52468181	52468267	1000	-	.	gene_id "MSTRG.3867"; transcript_id "MSTRG.3867.71"; exon_number "18";
chr1	StringTie	exon	52471952	52472102	1000	-	.	gene_id "MSTRG.3867"; transcript_id "MSTRG.3867.71"; exon_number "19";
chr1	StringTie	exon	52474832	52475535	1000	-	.	gene_id "MSTRG.3867"; transcript_id "MSTRG.3867.71"; exon_number "20";
chr1	StringTie	exon	52477708	52477882	1000	-	.	gene_id "MSTRG.3867"; transcript_id "MSTRG.3867.71"; exon_number "21";
chr1	StringTie	exon	52481423	52481635	1000	-	.	gene_id "MSTRG.3867"; transcript_id "MSTRG.3867.71"; exon_number "22";
chr1	StringTie	exon	52481804	52481923	1000	-	.	gene_id "MSTRG.3867"; transcript_id "MSTRG.3867.71"; exon_number "23";
chr1	StringTie	exon	52488909	52489035	1000	-	.	gene_id "MSTRG.3867"; transcript_id "MSTRG.3867.71"; exon_number "24";
chr1	StringTie	exon	52490732	52490801	1000	-	.	gene_id "MSTRG.3867"; transcript_id "MSTRG.3867.71"; exon_number "25";
chr1	StringTie	exon	52493611	52493662	1000	-	.	gene_id "MSTRG.3867"; transcript_id "MSTRG.3867.71"; exon_number "26";
chr1	StringTie	exon	52495427	52495515	1000	-	.	gene_id "MSTRG.3867"; transcript_id "MSTRG.3867.71"; exon_number "27";
chr1	StringTie	exon	52497006	52497183	1000	-	.	gene_id "MSTRG.3867"; transcript_id "MSTRG.3867.71"; exon_number "28";
chr1	StringTie	exon	52509596	52509712	1000	-	.	gene_id "MSTRG.3867"; transcript_id "MSTRG.3867.71"; exon_number "29";
chr1	StringTie	exon	52515891	52516054	1000	-	.	gene_id "MSTRG.3867"; transcript_id "MSTRG.3867.71"; exon_number "30";
chr1	StringTie	exon	52525563	52526373	1000	-	.	gene_id "MSTRG.3867"; transcript_id "MSTRG.3867.71"; exon_number "31";
chr1	StringTie	exon	52529768	52529885	1000	-	.	gene_id "MSTRG.3867"; transcript_id "MSTRG.3867.71"; exon_number "32";
chr1	StringTie	exon	52534987	52535122	1000	-	.	gene_id "MSTRG.3867"; transcript_id "MSTRG.3867.71"; exon_number "33";
chr1	StringTie	exon	52538524	52538643	1000	-	.	gene_id "MSTRG.3867"; transcript_id "MSTRG.3867.71"; exon_number "34";
chr1	StringTie	exon	52552931	52553439	1000	-	.	gene_id "MSTRG.3867"; transcript_id "MSTRG.3867.71"; exon_number "35";
chr1	StringTie	transcript	52409088	52553386	1000	-	.	gene_id "MSTRG.3867"; transcript_id "MSTRG.3867.72";
chr1	StringTie	exon	52409088	52409606	1000	-	.	gene_id "MSTRG.3867"; transcript_id "MSTRG.3867.72"; exon_number "1";
chr1	StringTie	exon	52423431	52424002	1000	-	.	gene_id "MSTRG.3867"; transcript_id "MSTRG.3867.72"; exon_number "2";
chr1	StringTie	exon	52425349	52425507	1000	-	.	gene_id "MSTRG.3867"; transcript_id "MSTRG.3867.72"; exon_number "3";
chr1	StringTie	exon	52431013	52431460	1000	-	.	gene_id "MSTRG.3867"; transcript_id "MSTRG.3867.72"; exon_number "4";
chr1	StringTie	exon	52435365	52435465	1000	-	.	gene_id "MSTRG.3867"; transcript_id "MSTRG.3867.72"; exon_number "5";
chr1	StringTie	exon	52436755	52436963	1000	-	.	gene_id "MSTRG.3867"; transcript_id "MSTRG.3867.72"; exon_number "6";
chr1	StringTie	exon	52438220	52438335	1000	-	.	gene_id "MSTRG.3867"; transcript_id "MSTRG.3867.72"; exon_number "7";
chr1	StringTie	exon	52445787	52445869	1000	-	.	gene_id "MSTRG.3867"; transcript_id "MSTRG.3867.72"; exon_number "8";
chr1	StringTie	exon	52445957	52446004	1000	-	.	gene_id "MSTRG.3867"; transcript_id "MSTRG.3867.72"; exon_number "9";
chr1	StringTie	exon	52446265	52446442	1000	-	.	gene_id "MSTRG.3867"; transcript_id "MSTRG.3867.72"; exon_number "10";
chr1	StringTie	exon	52446590	52446667	1000	-	.	gene_id "MSTRG.3867"; transcript_id "MSTRG.3867.72"; exon_number "11";
chr1	StringTie	exon	52458336	52458449	1000	-	.	gene_id "MSTRG.3867"; transcript_id "MSTRG.3867.72"; exon_number "12";
chr1	StringTie	exon	52461134	52461223	1000	-	.	gene_id "MSTRG.3867"; transcript_id "MSTRG.3867.72"; exon_number "13";
chr1	StringTie	exon	52461513	52461616	1000	-	.	gene_id "MSTRG.3867"; transcript_id "MSTRG.3867.72"; exon_number "14";
chr1	StringTie	exon	52461712	52461769	1000	-	.	gene_id "MSTRG.3867"; transcript_id "MSTRG.3867.72"; exon_number "15";
chr1	StringTie	exon	52465070	52465173	1000	-	.	gene_id "MSTRG.3867"; transcript_id "MSTRG.3867.72"; exon_number "16";
chr1	StringTie	exon	52468181	52468267	1000	-	.	gene_id "MSTRG.3867"; transcript_id "MSTRG.3867.72"; exon_number "17";
chr1	StringTie	exon	52471952	52472102	1000	-	.	gene_id "MSTRG.3867"; transcript_id "MSTRG.3867.72"; exon_number "18";
chr1	StringTie	exon	52474832	52475535	1000	-	.	gene_id "MSTRG.3867"; transcript_id "MSTRG.3867.72"; exon_number "19";
chr1	StringTie	exon	52477708	52477882	1000	-	.	gene_id "MSTRG.3867"; transcript_id "MSTRG.3867.72"; exon_number "20";
chr1	StringTie	exon	52481423	52481635	1000	-	.	gene_id "MSTRG.3867"; transcript_id "MSTRG.3867.72"; exon_number "21";
chr1	StringTie	exon	52481804	52481923	1000	-	.	gene_id "MSTRG.3867"; transcript_id "MSTRG.3867.72"; exon_number "22";
chr1	StringTie	exon	52488909	52489035	1000	-	.	gene_id "MSTRG.3867"; transcript_id "MSTRG.3867.72"; exon_number "23";
chr1	StringTie	exon	52490732	52490801	1000	-	.	gene_id "MSTRG.3867"; transcript_id "MSTRG.3867.72"; exon_number "24";
chr1	StringTie	exon	52493611	52493662	1000	-	.	gene_id "MSTRG.3867"; transcript_id "MSTRG.3867.72"; exon_number "25";
chr1	StringTie	exon	52495427	52495515	1000	-	.	gene_id "MSTRG.3867"; transcript_id "MSTRG.3867.72"; exon_number "26";
chr1	StringTie	exon	52497006	52497183	1000	-	.	gene_id "MSTRG.3867"; transcript_id "MSTRG.3867.72"; exon_number "27";
chr1	StringTie	exon	52509596	52509712	1000	-	.	gene_id "MSTRG.3867"; transcript_id "MSTRG.3867.72"; exon_number "28";
chr1	StringTie	exon	52515891	52516054	1000	-	.	gene_id "MSTRG.3867"; transcript_id "MSTRG.3867.72"; exon_number "29";
chr1	StringTie	exon	52525563	52526373	1000	-	.	gene_id "MSTRG.3867"; transcript_id "MSTRG.3867.72"; exon_number "30";
chr1	StringTie	exon	52538524	52538643	1000	-	.	gene_id "MSTRG.3867"; transcript_id "MSTRG.3867.72"; exon_number "31";
chr1	StringTie	exon	52552931	52553386	1000	-	.	gene_id "MSTRG.3867"; transcript_id "MSTRG.3867.72"; exon_number "32";
chr1	StringTie	transcript	52414860	52554760	1000	-	.	gene_id "MSTRG.3867"; transcript_id "MSTRG.3867.73";
chr1	StringTie	exon	52414860	52414891	1000	-	.	gene_id "MSTRG.3867"; transcript_id "MSTRG.3867.73"; exon_number "1";
chr1	StringTie	exon	52423431	52424002	1000	-	.	gene_id "MSTRG.3867"; transcript_id "MSTRG.3867.73"; exon_number "2";
chr1	StringTie	exon	52425349	52425507	1000	-	.	gene_id "MSTRG.3867"; transcript_id "MSTRG.3867.73"; exon_number "3";
chr1	StringTie	exon	52431013	52431460	1000	-	.	gene_id "MSTRG.3867"; transcript_id "MSTRG.3867.73"; exon_number "4";
chr1	StringTie	exon	52435365	52435465	1000	-	.	gene_id "MSTRG.3867"; transcript_id "MSTRG.3867.73"; exon_number "5";
chr1	StringTie	exon	52436755	52436963	1000	-	.	gene_id "MSTRG.3867"; transcript_id "MSTRG.3867.73"; exon_number "6";
chr1	StringTie	exon	52438220	52438335	1000	-	.	gene_id "MSTRG.3867"; transcript_id "MSTRG.3867.73"; exon_number "7";
chr1	StringTie	exon	52445787	52445869	1000	-	.	gene_id "MSTRG.3867"; transcript_id "MSTRG.3867.73"; exon_number "8";
chr1	StringTie	exon	52445957	52446004	1000	-	.	gene_id "MSTRG.3867"; transcript_id "MSTRG.3867.73"; exon_number "9";
chr1	StringTie	exon	52446265	52446442	1000	-	.	gene_id "MSTRG.3867"; transcript_id "MSTRG.3867.73"; exon_number "10";
chr1	StringTie	exon	52446590	52446667	1000	-	.	gene_id "MSTRG.3867"; transcript_id "MSTRG.3867.73"; exon_number "11";
chr1	StringTie	exon	52458336	52458449	1000	-	.	gene_id "MSTRG.3867"; transcript_id "MSTRG.3867.73"; exon_number "12";
chr1	StringTie	exon	52461134	52461223	1000	-	.	gene_id "MSTRG.3867"; transcript_id "MSTRG.3867.73"; exon_number "13";
chr1	StringTie	exon	52461513	52461616	1000	-	.	gene_id "MSTRG.3867"; transcript_id "MSTRG.3867.73"; exon_number "14";
chr1	StringTie	exon	52461712	52461769	1000	-	.	gene_id "MSTRG.3867"; transcript_id "MSTRG.3867.73"; exon_number "15";
chr1	StringTie	exon	52465070	52465173	1000	-	.	gene_id "MSTRG.3867"; transcript_id "MSTRG.3867.73"; exon_number "16";
chr1	StringTie	exon	52468181	52468267	1000	-	.	gene_id "MSTRG.3867"; transcript_id "MSTRG.3867.73"; exon_number "17";
chr1	StringTie	exon	52471952	52472102	1000	-	.	gene_id "MSTRG.3867"; transcript_id "MSTRG.3867.73"; exon_number "18";
chr1	StringTie	exon	52474832	52475535	1000	-	.	gene_id "MSTRG.3867"; transcript_id "MSTRG.3867.73"; exon_number "19";
chr1	StringTie	exon	52477708	52477882	1000	-	.	gene_id "MSTRG.3867"; transcript_id "MSTRG.3867.73"; exon_number "20";
chr1	StringTie	exon	52481423	52481635	1000	-	.	gene_id "MSTRG.3867"; transcript_id "MSTRG.3867.73"; exon_number "21";
chr1	StringTie	exon	52481804	52481923	1000	-	.	gene_id "MSTRG.3867"; transcript_id "MSTRG.3867.73"; exon_number "22";
chr1	StringTie	exon	52488909	52489035	1000	-	.	gene_id "MSTRG.3867"; transcript_id "MSTRG.3867.73"; exon_number "23";
chr1	StringTie	exon	52490732	52490801	1000	-	.	gene_id "MSTRG.3867"; transcript_id "MSTRG.3867.73"; exon_number "24";
chr1	StringTie	exon	52493611	52493662	1000	-	.	gene_id "MSTRG.3867"; transcript_id "MSTRG.3867.73"; exon_number "25";
chr1	StringTie	exon	52495427	52495515	1000	-	.	gene_id "MSTRG.3867"; transcript_id "MSTRG.3867.73"; exon_number "26";
chr1	StringTie	exon	52497006	52497183	1000	-	.	gene_id "MSTRG.3867"; transcript_id "MSTRG.3867.73"; exon_number "27";
chr1	StringTie	exon	52509596	52509712	1000	-	.	gene_id "MSTRG.3867"; transcript_id "MSTRG.3867.73"; exon_number "28";
chr1	StringTie	exon	52515891	52516054	1000	-	.	gene_id "MSTRG.3867"; transcript_id "MSTRG.3867.73"; exon_number "29";
chr1	StringTie	exon	52525563	52526373	1000	-	.	gene_id "MSTRG.3867"; transcript_id "MSTRG.3867.73"; exon_number "30";
chr1	StringTie	exon	52552931	52553090	1000	-	.	gene_id "MSTRG.3867"; transcript_id "MSTRG.3867.73"; exon_number "31";
chr1	StringTie	exon	52553433	52554760	1000	-	.	gene_id "MSTRG.3867"; transcript_id "MSTRG.3867.73"; exon_number "32";
chr1	StringTie	transcript	52421227	52554705	1000	-	.	gene_id "MSTRG.3867"; transcript_id "MSTRG.3867.74";
chr1	StringTie	exon	52421227	52424002	1000	-	.	gene_id "MSTRG.3867"; transcript_id "MSTRG.3867.74"; exon_number "1";
chr1	StringTie	exon	52425349	52425507	1000	-	.	gene_id "MSTRG.3867"; transcript_id "MSTRG.3867.74"; exon_number "2";
chr1	StringTie	exon	52431013	52431460	1000	-	.	gene_id "MSTRG.3867"; transcript_id "MSTRG.3867.74"; exon_number "3";
chr1	StringTie	exon	52435365	52435465	1000	-	.	gene_id "MSTRG.3867"; transcript_id "MSTRG.3867.74"; exon_number "4";
chr1	StringTie	exon	52436755	52436978	1000	-	.	gene_id "MSTRG.3867"; transcript_id "MSTRG.3867.74"; exon_number "5";
chr1	StringTie	exon	52438220	52438335	1000	-	.	gene_id "MSTRG.3867"; transcript_id "MSTRG.3867.74"; exon_number "6";
chr1	StringTie	exon	52445787	52445869	1000	-	.	gene_id "MSTRG.3867"; transcript_id "MSTRG.3867.74"; exon_number "7";
chr1	StringTie	exon	52445957	52446004	1000	-	.	gene_id "MSTRG.3867"; transcript_id "MSTRG.3867.74"; exon_number "8";
chr1	StringTie	exon	52446265	52446442	1000	-	.	gene_id "MSTRG.3867"; transcript_id "MSTRG.3867.74"; exon_number "9";
chr1	StringTie	exon	52446590	52446667	1000	-	.	gene_id "MSTRG.3867"; transcript_id "MSTRG.3867.74"; exon_number "10";
chr1	StringTie	exon	52458336	52458449	1000	-	.	gene_id "MSTRG.3867"; transcript_id "MSTRG.3867.74"; exon_number "11";
chr1	StringTie	exon	52461134	52461223	1000	-	.	gene_id "MSTRG.3867"; transcript_id "MSTRG.3867.74"; exon_number "12";
chr1	StringTie	exon	52461513	52461616	1000	-	.	gene_id "MSTRG.3867"; transcript_id "MSTRG.3867.74"; exon_number "13";
chr1	StringTie	exon	52461712	52461769	1000	-	.	gene_id "MSTRG.3867"; transcript_id "MSTRG.3867.74"; exon_number "14";
chr1	StringTie	exon	52465070	52465173	1000	-	.	gene_id "MSTRG.3867"; transcript_id "MSTRG.3867.74"; exon_number "15";
chr1	StringTie	exon	52468181	52468267	1000	-	.	gene_id "MSTRG.3867"; transcript_id "MSTRG.3867.74"; exon_number "16";
chr1	StringTie	exon	52471952	52472102	1000	-	.	gene_id "MSTRG.3867"; transcript_id "MSTRG.3867.74"; exon_number "17";
chr1	StringTie	exon	52474832	52475535	1000	-	.	gene_id "MSTRG.3867"; transcript_id "MSTRG.3867.74"; exon_number "18";
chr1	StringTie	exon	52477708	52477882	1000	-	.	gene_id "MSTRG.3867"; transcript_id "MSTRG.3867.74"; exon_number "19";
chr1	StringTie	exon	52481423	52481635	1000	-	.	gene_id "MSTRG.3867"; transcript_id "MSTRG.3867.74"; exon_number "20";
chr1	StringTie	exon	52481804	52481923	1000	-	.	gene_id "MSTRG.3867"; transcript_id "MSTRG.3867.74"; exon_number "21";
chr1	StringTie	exon	52488909	52489035	1000	-	.	gene_id "MSTRG.3867"; transcript_id "MSTRG.3867.74"; exon_number "22";
chr1	StringTie	exon	52490732	52490801	1000	-	.	gene_id "MSTRG.3867"; transcript_id "MSTRG.3867.74"; exon_number "23";
chr1	StringTie	exon	52493611	52493662	1000	-	.	gene_id "MSTRG.3867"; transcript_id "MSTRG.3867.74"; exon_number "24";
chr1	StringTie	exon	52495427	52495515	1000	-	.	gene_id "MSTRG.3867"; transcript_id "MSTRG.3867.74"; exon_number "25";
chr1	StringTie	exon	52497006	52497183	1000	-	.	gene_id "MSTRG.3867"; transcript_id "MSTRG.3867.74"; exon_number "26";
chr1	StringTie	exon	52509596	52509712	1000	-	.	gene_id "MSTRG.3867"; transcript_id "MSTRG.3867.74"; exon_number "27";
chr1	StringTie	exon	52515891	52516054	1000	-	.	gene_id "MSTRG.3867"; transcript_id "MSTRG.3867.74"; exon_number "28";
chr1	StringTie	exon	52525563	52526373	1000	-	.	gene_id "MSTRG.3867"; transcript_id "MSTRG.3867.74"; exon_number "29";
chr1	StringTie	exon	52552931	52553090	1000	-	.	gene_id "MSTRG.3867"; transcript_id "MSTRG.3867.74"; exon_number "30";
chr1	StringTie	exon	52554599	52554705	1000	-	.	gene_id "MSTRG.3867"; transcript_id "MSTRG.3867.74"; exon_number "31";
chr1	StringTie	transcript	52421934	52553917	1000	-	.	gene_id "MSTRG.3867"; transcript_id "MSTRG.3867.75";
chr1	StringTie	exon	52421934	52423913	1000	-	.	gene_id "MSTRG.3867"; transcript_id "MSTRG.3867.75"; exon_number "1";
chr1	StringTie	exon	52425349	52425507	1000	-	.	gene_id "MSTRG.3867"; transcript_id "MSTRG.3867.75"; exon_number "2";
chr1	StringTie	exon	52431013	52431460	1000	-	.	gene_id "MSTRG.3867"; transcript_id "MSTRG.3867.75"; exon_number "3";
chr1	StringTie	exon	52435365	52435465	1000	-	.	gene_id "MSTRG.3867"; transcript_id "MSTRG.3867.75"; exon_number "4";
chr1	StringTie	exon	52436755	52436963	1000	-	.	gene_id "MSTRG.3867"; transcript_id "MSTRG.3867.75"; exon_number "5";
chr1	StringTie	exon	52438220	52438335	1000	-	.	gene_id "MSTRG.3867"; transcript_id "MSTRG.3867.75"; exon_number "6";
chr1	StringTie	exon	52445787	52445869	1000	-	.	gene_id "MSTRG.3867"; transcript_id "MSTRG.3867.75"; exon_number "7";
chr1	StringTie	exon	52445957	52446004	1000	-	.	gene_id "MSTRG.3867"; transcript_id "MSTRG.3867.75"; exon_number "8";
chr1	StringTie	exon	52446265	52446442	1000	-	.	gene_id "MSTRG.3867"; transcript_id "MSTRG.3867.75"; exon_number "9";
chr1	StringTie	exon	52446590	52446667	1000	-	.	gene_id "MSTRG.3867"; transcript_id "MSTRG.3867.75"; exon_number "10";
chr1	StringTie	exon	52458336	52458449	1000	-	.	gene_id "MSTRG.3867"; transcript_id "MSTRG.3867.75"; exon_number "11";
chr1	StringTie	exon	52461134	52461223	1000	-	.	gene_id "MSTRG.3867"; transcript_id "MSTRG.3867.75"; exon_number "12";
chr1	StringTie	exon	52461513	52461616	1000	-	.	gene_id "MSTRG.3867"; transcript_id "MSTRG.3867.75"; exon_number "13";
chr1	StringTie	exon	52461712	52461769	1000	-	.	gene_id "MSTRG.3867"; transcript_id "MSTRG.3867.75"; exon_number "14";
chr1	StringTie	exon	52465070	52465173	1000	-	.	gene_id "MSTRG.3867"; transcript_id "MSTRG.3867.75"; exon_number "15";
chr1	StringTie	exon	52468181	52468267	1000	-	.	gene_id "MSTRG.3867"; transcript_id "MSTRG.3867.75"; exon_number "16";
chr1	StringTie	exon	52471952	52472102	1000	-	.	gene_id "MSTRG.3867"; transcript_id "MSTRG.3867.75"; exon_number "17";
chr1	StringTie	exon	52474832	52475535	1000	-	.	gene_id "MSTRG.3867"; transcript_id "MSTRG.3867.75"; exon_number "18";
chr1	StringTie	exon	52477708	52477882	1000	-	.	gene_id "MSTRG.3867"; transcript_id "MSTRG.3867.75"; exon_number "19";
chr1	StringTie	exon	52481423	52481635	1000	-	.	gene_id "MSTRG.3867"; transcript_id "MSTRG.3867.75"; exon_number "20";
chr1	StringTie	exon	52481804	52481923	1000	-	.	gene_id "MSTRG.3867"; transcript_id "MSTRG.3867.75"; exon_number "21";
chr1	StringTie	exon	52488909	52489035	1000	-	.	gene_id "MSTRG.3867"; transcript_id "MSTRG.3867.75"; exon_number "22";
chr1	StringTie	exon	52490732	52490801	1000	-	.	gene_id "MSTRG.3867"; transcript_id "MSTRG.3867.75"; exon_number "23";
chr1	StringTie	exon	52493611	52493662	1000	-	.	gene_id "MSTRG.3867"; transcript_id "MSTRG.3867.75"; exon_number "24";
chr1	StringTie	exon	52495427	52495515	1000	-	.	gene_id "MSTRG.3867"; transcript_id "MSTRG.3867.75"; exon_number "25";
chr1	StringTie	exon	52497006	52497183	1000	-	.	gene_id "MSTRG.3867"; transcript_id "MSTRG.3867.75"; exon_number "26";
chr1	StringTie	exon	52509596	52509712	1000	-	.	gene_id "MSTRG.3867"; transcript_id "MSTRG.3867.75"; exon_number "27";
chr1	StringTie	exon	52515891	52516054	1000	-	.	gene_id "MSTRG.3867"; transcript_id "MSTRG.3867.75"; exon_number "28";
chr1	StringTie	exon	52525563	52526373	1000	-	.	gene_id "MSTRG.3867"; transcript_id "MSTRG.3867.75"; exon_number "29";
chr1	StringTie	exon	52552931	52553917	1000	-	.	gene_id "MSTRG.3867"; transcript_id "MSTRG.3867.75"; exon_number "30";
chr1	StringTie	transcript	52422085	52553524	1000	-	.	gene_id "MSTRG.3867"; transcript_id "MSTRG.3867.76";
chr1	StringTie	exon	52422085	52422149	1000	-	.	gene_id "MSTRG.3867"; transcript_id "MSTRG.3867.76"; exon_number "1";
chr1	StringTie	exon	52423798	52424002	1000	-	.	gene_id "MSTRG.3867"; transcript_id "MSTRG.3867.76"; exon_number "2";
chr1	StringTie	exon	52425349	52425507	1000	-	.	gene_id "MSTRG.3867"; transcript_id "MSTRG.3867.76"; exon_number "3";
chr1	StringTie	exon	52431013	52431460	1000	-	.	gene_id "MSTRG.3867"; transcript_id "MSTRG.3867.76"; exon_number "4";
chr1	StringTie	exon	52435365	52435465	1000	-	.	gene_id "MSTRG.3867"; transcript_id "MSTRG.3867.76"; exon_number "5";
chr1	StringTie	exon	52436755	52436978	1000	-	.	gene_id "MSTRG.3867"; transcript_id "MSTRG.3867.76"; exon_number "6";
chr1	StringTie	exon	52438220	52438335	1000	-	.	gene_id "MSTRG.3867"; transcript_id "MSTRG.3867.76"; exon_number "7";
chr1	StringTie	exon	52445787	52445869	1000	-	.	gene_id "MSTRG.3867"; transcript_id "MSTRG.3867.76"; exon_number "8";
chr1	StringTie	exon	52445957	52446004	1000	-	.	gene_id "MSTRG.3867"; transcript_id "MSTRG.3867.76"; exon_number "9";
chr1	StringTie	exon	52446265	52446442	1000	-	.	gene_id "MSTRG.3867"; transcript_id "MSTRG.3867.76"; exon_number "10";
chr1	StringTie	exon	52446590	52446667	1000	-	.	gene_id "MSTRG.3867"; transcript_id "MSTRG.3867.76"; exon_number "11";
chr1	StringTie	exon	52458336	52458449	1000	-	.	gene_id "MSTRG.3867"; transcript_id "MSTRG.3867.76"; exon_number "12";
chr1	StringTie	exon	52461134	52461223	1000	-	.	gene_id "MSTRG.3867"; transcript_id "MSTRG.3867.76"; exon_number "13";
chr1	StringTie	exon	52461513	52461616	1000	-	.	gene_id "MSTRG.3867"; transcript_id "MSTRG.3867.76"; exon_number "14";
chr1	StringTie	exon	52461712	52461769	1000	-	.	gene_id "MSTRG.3867"; transcript_id "MSTRG.3867.76"; exon_number "15";
chr1	StringTie	exon	52465070	52465173	1000	-	.	gene_id "MSTRG.3867"; transcript_id "MSTRG.3867.76"; exon_number "16";
chr1	StringTie	exon	52468181	52468267	1000	-	.	gene_id "MSTRG.3867"; transcript_id "MSTRG.3867.76"; exon_number "17";
chr1	StringTie	exon	52471952	52472102	1000	-	.	gene_id "MSTRG.3867"; transcript_id "MSTRG.3867.76"; exon_number "18";
chr1	StringTie	exon	52474832	52475535	1000	-	.	gene_id "MSTRG.3867"; transcript_id "MSTRG.3867.76"; exon_number "19";
chr1	StringTie	exon	52477708	52477882	1000	-	.	gene_id "MSTRG.3867"; transcript_id "MSTRG.3867.76"; exon_number "20";
chr1	StringTie	exon	52481423	52481635	1000	-	.	gene_id "MSTRG.3867"; transcript_id "MSTRG.3867.76"; exon_number "21";
chr1	StringTie	exon	52481804	52481923	1000	-	.	gene_id "MSTRG.3867"; transcript_id "MSTRG.3867.76"; exon_number "22";
chr1	StringTie	exon	52488909	52489035	1000	-	.	gene_id "MSTRG.3867"; transcript_id "MSTRG.3867.76"; exon_number "23";
chr1	StringTie	exon	52490732	52490801	1000	-	.	gene_id "MSTRG.3867"; transcript_id "MSTRG.3867.76"; exon_number "24";
chr1	StringTie	exon	52493611	52493662	1000	-	.	gene_id "MSTRG.3867"; transcript_id "MSTRG.3867.76"; exon_number "25";
chr1	StringTie	exon	52495427	52495515	1000	-	.	gene_id "MSTRG.3867"; transcript_id "MSTRG.3867.76"; exon_number "26";
chr1	StringTie	exon	52497006	52497183	1000	-	.	gene_id "MSTRG.3867"; transcript_id "MSTRG.3867.76"; exon_number "27";
chr1	StringTie	exon	52509596	52509712	1000	-	.	gene_id "MSTRG.3867"; transcript_id "MSTRG.3867.76"; exon_number "28";
chr1	StringTie	exon	52515891	52516054	1000	-	.	gene_id "MSTRG.3867"; transcript_id "MSTRG.3867.76"; exon_number "29";
chr1	StringTie	exon	52525563	52526373	1000	-	.	gene_id "MSTRG.3867"; transcript_id "MSTRG.3867.76"; exon_number "30";
chr1	StringTie	exon	52552931	52553524	1000	-	.	gene_id "MSTRG.3867"; transcript_id "MSTRG.3867.76"; exon_number "31";
chr1	StringTie	transcript	52422122	52553101	1000	-	.	gene_id "MSTRG.3867"; transcript_id "MSTRG.3867.77";
chr1	StringTie	exon	52422122	52422149	1000	-	.	gene_id "MSTRG.3867"; transcript_id "MSTRG.3867.77"; exon_number "1";
chr1	StringTie	exon	52423431	52424002	1000	-	.	gene_id "MSTRG.3867"; transcript_id "MSTRG.3867.77"; exon_number "2";
chr1	StringTie	exon	52425349	52425507	1000	-	.	gene_id "MSTRG.3867"; transcript_id "MSTRG.3867.77"; exon_number "3";
chr1	StringTie	exon	52431013	52431460	1000	-	.	gene_id "MSTRG.3867"; transcript_id "MSTRG.3867.77"; exon_number "4";
chr1	StringTie	exon	52435365	52435465	1000	-	.	gene_id "MSTRG.3867"; transcript_id "MSTRG.3867.77"; exon_number "5";
chr1	StringTie	exon	52436755	52436963	1000	-	.	gene_id "MSTRG.3867"; transcript_id "MSTRG.3867.77"; exon_number "6";
chr1	StringTie	exon	52438220	52438335	1000	-	.	gene_id "MSTRG.3867"; transcript_id "MSTRG.3867.77"; exon_number "7";
chr1	StringTie	exon	52445787	52445869	1000	-	.	gene_id "MSTRG.3867"; transcript_id "MSTRG.3867.77"; exon_number "8";
chr1	StringTie	exon	52445957	52446004	1000	-	.	gene_id "MSTRG.3867"; transcript_id "MSTRG.3867.77"; exon_number "9";
chr1	StringTie	exon	52446265	52446442	1000	-	.	gene_id "MSTRG.3867"; transcript_id "MSTRG.3867.77"; exon_number "10";
chr1	StringTie	exon	52446590	52446667	1000	-	.	gene_id "MSTRG.3867"; transcript_id "MSTRG.3867.77"; exon_number "11";
chr1	StringTie	exon	52458336	52458449	1000	-	.	gene_id "MSTRG.3867"; transcript_id "MSTRG.3867.77"; exon_number "12";
chr1	StringTie	exon	52461134	52461223	1000	-	.	gene_id "MSTRG.3867"; transcript_id "MSTRG.3867.77"; exon_number "13";
chr1	StringTie	exon	52461513	52461616	1000	-	.	gene_id "MSTRG.3867"; transcript_id "MSTRG.3867.77"; exon_number "14";
chr1	StringTie	exon	52461712	52461769	1000	-	.	gene_id "MSTRG.3867"; transcript_id "MSTRG.3867.77"; exon_number "15";
chr1	StringTie	exon	52465070	52465173	1000	-	.	gene_id "MSTRG.3867"; transcript_id "MSTRG.3867.77"; exon_number "16";
chr1	StringTie	exon	52468181	52468267	1000	-	.	gene_id "MSTRG.3867"; transcript_id "MSTRG.3867.77"; exon_number "17";
chr1	StringTie	exon	52471952	52472102	1000	-	.	gene_id "MSTRG.3867"; transcript_id "MSTRG.3867.77"; exon_number "18";
chr1	StringTie	exon	52474832	52475535	1000	-	.	gene_id "MSTRG.3867"; transcript_id "MSTRG.3867.77"; exon_number "19";
chr1	StringTie	exon	52477708	52477882	1000	-	.	gene_id "MSTRG.3867"; transcript_id "MSTRG.3867.77"; exon_number "20";
chr1	StringTie	exon	52481423	52481635	1000	-	.	gene_id "MSTRG.3867"; transcript_id "MSTRG.3867.77"; exon_number "21";
chr1	StringTie	exon	52481804	52481923	1000	-	.	gene_id "MSTRG.3867"; transcript_id "MSTRG.3867.77"; exon_number "22";
chr1	StringTie	exon	52488909	52489035	1000	-	.	gene_id "MSTRG.3867"; transcript_id "MSTRG.3867.77"; exon_number "23";
chr1	StringTie	exon	52490732	52490801	1000	-	.	gene_id "MSTRG.3867"; transcript_id "MSTRG.3867.77"; exon_number "24";
chr1	StringTie	exon	52493611	52493662	1000	-	.	gene_id "MSTRG.3867"; transcript_id "MSTRG.3867.77"; exon_number "25";
chr1	StringTie	exon	52495427	52495515	1000	-	.	gene_id "MSTRG.3867"; transcript_id "MSTRG.3867.77"; exon_number "26";
chr1	StringTie	exon	52497006	52497183	1000	-	.	gene_id "MSTRG.3867"; transcript_id "MSTRG.3867.77"; exon_number "27";
chr1	StringTie	exon	52509596	52509712	1000	-	.	gene_id "MSTRG.3867"; transcript_id "MSTRG.3867.77"; exon_number "28";
chr1	StringTie	exon	52515891	52516054	1000	-	.	gene_id "MSTRG.3867"; transcript_id "MSTRG.3867.77"; exon_number "29";
chr1	StringTie	exon	52525563	52526373	1000	-	.	gene_id "MSTRG.3867"; transcript_id "MSTRG.3867.77"; exon_number "30";
chr1	StringTie	exon	52529768	52529885	1000	-	.	gene_id "MSTRG.3867"; transcript_id "MSTRG.3867.77"; exon_number "31";
chr1	StringTie	exon	52534987	52535122	1000	-	.	gene_id "MSTRG.3867"; transcript_id "MSTRG.3867.77"; exon_number "32";
chr1	StringTie	exon	52538524	52538643	1000	-	.	gene_id "MSTRG.3867"; transcript_id "MSTRG.3867.77"; exon_number "33";
chr1	StringTie	exon	52552931	52553101	1000	-	.	gene_id "MSTRG.3867"; transcript_id "MSTRG.3867.77"; exon_number "34";
chr1	StringTie	transcript	52422393	52554334	1000	-	.	gene_id "MSTRG.3867"; transcript_id "MSTRG.3867.78";
chr1	StringTie	exon	52422393	52424002	1000	-	.	gene_id "MSTRG.3867"; transcript_id "MSTRG.3867.78"; exon_number "1";
chr1	StringTie	exon	52425349	52425507	1000	-	.	gene_id "MSTRG.3867"; transcript_id "MSTRG.3867.78"; exon_number "2";
chr1	StringTie	exon	52431013	52431460	1000	-	.	gene_id "MSTRG.3867"; transcript_id "MSTRG.3867.78"; exon_number "3";
chr1	StringTie	exon	52435365	52435465	1000	-	.	gene_id "MSTRG.3867"; transcript_id "MSTRG.3867.78"; exon_number "4";
chr1	StringTie	exon	52436755	52436975	1000	-	.	gene_id "MSTRG.3867"; transcript_id "MSTRG.3867.78"; exon_number "5";
chr1	StringTie	exon	52438220	52438335	1000	-	.	gene_id "MSTRG.3867"; transcript_id "MSTRG.3867.78"; exon_number "6";
chr1	StringTie	exon	52445787	52445869	1000	-	.	gene_id "MSTRG.3867"; transcript_id "MSTRG.3867.78"; exon_number "7";
chr1	StringTie	exon	52445957	52446004	1000	-	.	gene_id "MSTRG.3867"; transcript_id "MSTRG.3867.78"; exon_number "8";
chr1	StringTie	exon	52446265	52446442	1000	-	.	gene_id "MSTRG.3867"; transcript_id "MSTRG.3867.78"; exon_number "9";
chr1	StringTie	exon	52446590	52446667	1000	-	.	gene_id "MSTRG.3867"; transcript_id "MSTRG.3867.78"; exon_number "10";
chr1	StringTie	exon	52458336	52458449	1000	-	.	gene_id "MSTRG.3867"; transcript_id "MSTRG.3867.78"; exon_number "11";
chr1	StringTie	exon	52461134	52461223	1000	-	.	gene_id "MSTRG.3867"; transcript_id "MSTRG.3867.78"; exon_number "12";
chr1	StringTie	exon	52461513	52461616	1000	-	.	gene_id "MSTRG.3867"; transcript_id "MSTRG.3867.78"; exon_number "13";
chr1	StringTie	exon	52461712	52461769	1000	-	.	gene_id "MSTRG.3867"; transcript_id "MSTRG.3867.78"; exon_number "14";
chr1	StringTie	exon	52465070	52465173	1000	-	.	gene_id "MSTRG.3867"; transcript_id "MSTRG.3867.78"; exon_number "15";
chr1	StringTie	exon	52468181	52468267	1000	-	.	gene_id "MSTRG.3867"; transcript_id "MSTRG.3867.78"; exon_number "16";
chr1	StringTie	exon	52471952	52472102	1000	-	.	gene_id "MSTRG.3867"; transcript_id "MSTRG.3867.78"; exon_number "17";
chr1	StringTie	exon	52474832	52475535	1000	-	.	gene_id "MSTRG.3867"; transcript_id "MSTRG.3867.78"; exon_number "18";
chr1	StringTie	exon	52477708	52477882	1000	-	.	gene_id "MSTRG.3867"; transcript_id "MSTRG.3867.78"; exon_number "19";
chr1	StringTie	exon	52481423	52481635	1000	-	.	gene_id "MSTRG.3867"; transcript_id "MSTRG.3867.78"; exon_number "20";
chr1	StringTie	exon	52481804	52481923	1000	-	.	gene_id "MSTRG.3867"; transcript_id "MSTRG.3867.78"; exon_number "21";
chr1	StringTie	exon	52488909	52489035	1000	-	.	gene_id "MSTRG.3867"; transcript_id "MSTRG.3867.78"; exon_number "22";
chr1	StringTie	exon	52490732	52490801	1000	-	.	gene_id "MSTRG.3867"; transcript_id "MSTRG.3867.78"; exon_number "23";
chr1	StringTie	exon	52493611	52493662	1000	-	.	gene_id "MSTRG.3867"; transcript_id "MSTRG.3867.78"; exon_number "24";
chr1	StringTie	exon	52495427	52495515	1000	-	.	gene_id "MSTRG.3867"; transcript_id "MSTRG.3867.78"; exon_number "25";
chr1	StringTie	exon	52497006	52497183	1000	-	.	gene_id "MSTRG.3867"; transcript_id "MSTRG.3867.78"; exon_number "26";
chr1	StringTie	exon	52509596	52509712	1000	-	.	gene_id "MSTRG.3867"; transcript_id "MSTRG.3867.78"; exon_number "27";
chr1	StringTie	exon	52515891	52516054	1000	-	.	gene_id "MSTRG.3867"; transcript_id "MSTRG.3867.78"; exon_number "28";
chr1	StringTie	exon	52525563	52526373	1000	-	.	gene_id "MSTRG.3867"; transcript_id "MSTRG.3867.78"; exon_number "29";
chr1	StringTie	exon	52552931	52553090	1000	-	.	gene_id "MSTRG.3867"; transcript_id "MSTRG.3867.78"; exon_number "30";
chr1	StringTie	exon	52553433	52554334	1000	-	.	gene_id "MSTRG.3867"; transcript_id "MSTRG.3867.78"; exon_number "31";
chr1	StringTie	transcript	52422610	52553487	1000	-	.	gene_id "MSTRG.3867"; transcript_id "MSTRG.3867.79";
chr1	StringTie	exon	52422610	52424002	1000	-	.	gene_id "MSTRG.3867"; transcript_id "MSTRG.3867.79"; exon_number "1";
chr1	StringTie	exon	52425349	52425507	1000	-	.	gene_id "MSTRG.3867"; transcript_id "MSTRG.3867.79"; exon_number "2";
chr1	StringTie	exon	52431013	52431460	1000	-	.	gene_id "MSTRG.3867"; transcript_id "MSTRG.3867.79"; exon_number "3";
chr1	StringTie	exon	52435365	52435462	1000	-	.	gene_id "MSTRG.3867"; transcript_id "MSTRG.3867.79"; exon_number "4";
chr1	StringTie	exon	52436755	52436963	1000	-	.	gene_id "MSTRG.3867"; transcript_id "MSTRG.3867.79"; exon_number "5";
chr1	StringTie	exon	52438220	52438335	1000	-	.	gene_id "MSTRG.3867"; transcript_id "MSTRG.3867.79"; exon_number "6";
chr1	StringTie	exon	52445787	52445869	1000	-	.	gene_id "MSTRG.3867"; transcript_id "MSTRG.3867.79"; exon_number "7";
chr1	StringTie	exon	52445957	52446004	1000	-	.	gene_id "MSTRG.3867"; transcript_id "MSTRG.3867.79"; exon_number "8";
chr1	StringTie	exon	52446265	52446442	1000	-	.	gene_id "MSTRG.3867"; transcript_id "MSTRG.3867.79"; exon_number "9";
chr1	StringTie	exon	52446590	52446667	1000	-	.	gene_id "MSTRG.3867"; transcript_id "MSTRG.3867.79"; exon_number "10";
chr1	StringTie	exon	52458336	52458449	1000	-	.	gene_id "MSTRG.3867"; transcript_id "MSTRG.3867.79"; exon_number "11";
chr1	StringTie	exon	52461134	52461223	1000	-	.	gene_id "MSTRG.3867"; transcript_id "MSTRG.3867.79"; exon_number "12";
chr1	StringTie	exon	52461513	52461616	1000	-	.	gene_id "MSTRG.3867"; transcript_id "MSTRG.3867.79"; exon_number "13";
chr1	StringTie	exon	52461712	52461769	1000	-	.	gene_id "MSTRG.3867"; transcript_id "MSTRG.3867.79"; exon_number "14";
chr1	StringTie	exon	52465070	52465173	1000	-	.	gene_id "MSTRG.3867"; transcript_id "MSTRG.3867.79"; exon_number "15";
chr1	StringTie	exon	52468181	52468267	1000	-	.	gene_id "MSTRG.3867"; transcript_id "MSTRG.3867.79"; exon_number "16";
chr1	StringTie	exon	52471952	52472102	1000	-	.	gene_id "MSTRG.3867"; transcript_id "MSTRG.3867.79"; exon_number "17";
chr1	StringTie	exon	52474832	52475535	1000	-	.	gene_id "MSTRG.3867"; transcript_id "MSTRG.3867.79"; exon_number "18";
chr1	StringTie	exon	52477708	52477882	1000	-	.	gene_id "MSTRG.3867"; transcript_id "MSTRG.3867.79"; exon_number "19";
chr1	StringTie	exon	52481423	52481635	1000	-	.	gene_id "MSTRG.3867"; transcript_id "MSTRG.3867.79"; exon_number "20";
chr1	StringTie	exon	52481804	52481923	1000	-	.	gene_id "MSTRG.3867"; transcript_id "MSTRG.3867.79"; exon_number "21";
chr1	StringTie	exon	52488909	52489035	1000	-	.	gene_id "MSTRG.3867"; transcript_id "MSTRG.3867.79"; exon_number "22";
chr1	StringTie	exon	52490732	52490801	1000	-	.	gene_id "MSTRG.3867"; transcript_id "MSTRG.3867.79"; exon_number "23";
chr1	StringTie	exon	52493611	52493662	1000	-	.	gene_id "MSTRG.3867"; transcript_id "MSTRG.3867.79"; exon_number "24";
chr1	StringTie	exon	52495427	52495515	1000	-	.	gene_id "MSTRG.3867"; transcript_id "MSTRG.3867.79"; exon_number "25";
chr1	StringTie	exon	52497006	52497183	1000	-	.	gene_id "MSTRG.3867"; transcript_id "MSTRG.3867.79"; exon_number "26";
chr1	StringTie	exon	52509596	52509712	1000	-	.	gene_id "MSTRG.3867"; transcript_id "MSTRG.3867.79"; exon_number "27";
chr1	StringTie	exon	52515891	52516054	1000	-	.	gene_id "MSTRG.3867"; transcript_id "MSTRG.3867.79"; exon_number "28";
chr1	StringTie	exon	52525563	52526373	1000	-	.	gene_id "MSTRG.3867"; transcript_id "MSTRG.3867.79"; exon_number "29";
chr1	StringTie	exon	52552931	52553090	1000	-	.	gene_id "MSTRG.3867"; transcript_id "MSTRG.3867.79"; exon_number "30";
chr1	StringTie	exon	52553433	52553487	1000	-	.	gene_id "MSTRG.3867"; transcript_id "MSTRG.3867.79"; exon_number "31";
chr1	StringTie	transcript	52370949	52404451	1000	-	.	gene_id "MSTRG.3867"; transcript_id "MSTRG.3867.8";
chr1	StringTie	exon	52370949	52373375	1000	-	.	gene_id "MSTRG.3867"; transcript_id "MSTRG.3867.8"; exon_number "1";
chr1	StringTie	exon	52374810	52374897	1000	-	.	gene_id "MSTRG.3867"; transcript_id "MSTRG.3867.8"; exon_number "2";
chr1	StringTie	exon	52375430	52375599	1000	-	.	gene_id "MSTRG.3867"; transcript_id "MSTRG.3867.8"; exon_number "3";
chr1	StringTie	exon	52381642	52381761	1000	-	.	gene_id "MSTRG.3867"; transcript_id "MSTRG.3867.8"; exon_number "4";
chr1	StringTie	exon	52383420	52383569	1000	-	.	gene_id "MSTRG.3867"; transcript_id "MSTRG.3867.8"; exon_number "5";
chr1	StringTie	exon	52384550	52384721	1000	-	.	gene_id "MSTRG.3867"; transcript_id "MSTRG.3867.8"; exon_number "6";
chr1	StringTie	exon	52385161	52385262	1000	-	.	gene_id "MSTRG.3867"; transcript_id "MSTRG.3867.8"; exon_number "7";
chr1	StringTie	exon	52385852	52385949	1000	-	.	gene_id "MSTRG.3867"; transcript_id "MSTRG.3867.8"; exon_number "8";
chr1	StringTie	exon	52388442	52388637	1000	-	.	gene_id "MSTRG.3867"; transcript_id "MSTRG.3867.8"; exon_number "9";
chr1	StringTie	exon	52389217	52389321	1000	-	.	gene_id "MSTRG.3867"; transcript_id "MSTRG.3867.8"; exon_number "10";
chr1	StringTie	exon	52393386	52393803	1000	-	.	gene_id "MSTRG.3867"; transcript_id "MSTRG.3867.8"; exon_number "11";
chr1	StringTie	exon	52396046	52396364	1000	-	.	gene_id "MSTRG.3867"; transcript_id "MSTRG.3867.8"; exon_number "12";
chr1	StringTie	exon	52397685	52397863	1000	-	.	gene_id "MSTRG.3867"; transcript_id "MSTRG.3867.8"; exon_number "13";
chr1	StringTie	exon	52401362	52401489	1000	-	.	gene_id "MSTRG.3867"; transcript_id "MSTRG.3867.8"; exon_number "14";
chr1	StringTie	exon	52402129	52402225	1000	-	.	gene_id "MSTRG.3867"; transcript_id "MSTRG.3867.8"; exon_number "15";
chr1	StringTie	exon	52404246	52404451	1000	-	.	gene_id "MSTRG.3867"; transcript_id "MSTRG.3867.8"; exon_number "16";
chr1	StringTie	transcript	52422610	52553490	1000	-	.	gene_id "MSTRG.3867"; transcript_id "MSTRG.3867.80";
chr1	StringTie	exon	52422610	52423913	1000	-	.	gene_id "MSTRG.3867"; transcript_id "MSTRG.3867.80"; exon_number "1";
chr1	StringTie	exon	52425349	52425507	1000	-	.	gene_id "MSTRG.3867"; transcript_id "MSTRG.3867.80"; exon_number "2";
chr1	StringTie	exon	52431013	52431460	1000	-	.	gene_id "MSTRG.3867"; transcript_id "MSTRG.3867.80"; exon_number "3";
chr1	StringTie	exon	52435365	52435465	1000	-	.	gene_id "MSTRG.3867"; transcript_id "MSTRG.3867.80"; exon_number "4";
chr1	StringTie	exon	52436755	52436963	1000	-	.	gene_id "MSTRG.3867"; transcript_id "MSTRG.3867.80"; exon_number "5";
chr1	StringTie	exon	52438220	52438335	1000	-	.	gene_id "MSTRG.3867"; transcript_id "MSTRG.3867.80"; exon_number "6";
chr1	StringTie	exon	52445787	52445869	1000	-	.	gene_id "MSTRG.3867"; transcript_id "MSTRG.3867.80"; exon_number "7";
chr1	StringTie	exon	52445957	52446004	1000	-	.	gene_id "MSTRG.3867"; transcript_id "MSTRG.3867.80"; exon_number "8";
chr1	StringTie	exon	52446265	52446442	1000	-	.	gene_id "MSTRG.3867"; transcript_id "MSTRG.3867.80"; exon_number "9";
chr1	StringTie	exon	52446590	52446667	1000	-	.	gene_id "MSTRG.3867"; transcript_id "MSTRG.3867.80"; exon_number "10";
chr1	StringTie	exon	52458336	52458449	1000	-	.	gene_id "MSTRG.3867"; transcript_id "MSTRG.3867.80"; exon_number "11";
chr1	StringTie	exon	52461134	52461223	1000	-	.	gene_id "MSTRG.3867"; transcript_id "MSTRG.3867.80"; exon_number "12";
chr1	StringTie	exon	52461513	52461616	1000	-	.	gene_id "MSTRG.3867"; transcript_id "MSTRG.3867.80"; exon_number "13";
chr1	StringTie	exon	52461712	52461769	1000	-	.	gene_id "MSTRG.3867"; transcript_id "MSTRG.3867.80"; exon_number "14";
chr1	StringTie	exon	52465070	52465173	1000	-	.	gene_id "MSTRG.3867"; transcript_id "MSTRG.3867.80"; exon_number "15";
chr1	StringTie	exon	52468181	52468267	1000	-	.	gene_id "MSTRG.3867"; transcript_id "MSTRG.3867.80"; exon_number "16";
chr1	StringTie	exon	52471952	52472102	1000	-	.	gene_id "MSTRG.3867"; transcript_id "MSTRG.3867.80"; exon_number "17";
chr1	StringTie	exon	52474832	52475535	1000	-	.	gene_id "MSTRG.3867"; transcript_id "MSTRG.3867.80"; exon_number "18";
chr1	StringTie	exon	52477708	52477882	1000	-	.	gene_id "MSTRG.3867"; transcript_id "MSTRG.3867.80"; exon_number "19";
chr1	StringTie	exon	52481423	52481635	1000	-	.	gene_id "MSTRG.3867"; transcript_id "MSTRG.3867.80"; exon_number "20";
chr1	StringTie	exon	52481804	52481923	1000	-	.	gene_id "MSTRG.3867"; transcript_id "MSTRG.3867.80"; exon_number "21";
chr1	StringTie	exon	52488909	52489035	1000	-	.	gene_id "MSTRG.3867"; transcript_id "MSTRG.3867.80"; exon_number "22";
chr1	StringTie	exon	52490732	52490801	1000	-	.	gene_id "MSTRG.3867"; transcript_id "MSTRG.3867.80"; exon_number "23";
chr1	StringTie	exon	52493611	52493662	1000	-	.	gene_id "MSTRG.3867"; transcript_id "MSTRG.3867.80"; exon_number "24";
chr1	StringTie	exon	52495427	52495515	1000	-	.	gene_id "MSTRG.3867"; transcript_id "MSTRG.3867.80"; exon_number "25";
chr1	StringTie	exon	52497006	52497183	1000	-	.	gene_id "MSTRG.3867"; transcript_id "MSTRG.3867.80"; exon_number "26";
chr1	StringTie	exon	52509596	52509712	1000	-	.	gene_id "MSTRG.3867"; transcript_id "MSTRG.3867.80"; exon_number "27";
chr1	StringTie	exon	52515891	52516054	1000	-	.	gene_id "MSTRG.3867"; transcript_id "MSTRG.3867.80"; exon_number "28";
chr1	StringTie	exon	52525563	52526373	1000	-	.	gene_id "MSTRG.3867"; transcript_id "MSTRG.3867.80"; exon_number "29";
chr1	StringTie	exon	52552931	52553090	1000	-	.	gene_id "MSTRG.3867"; transcript_id "MSTRG.3867.80"; exon_number "30";
chr1	StringTie	exon	52553433	52553490	1000	-	.	gene_id "MSTRG.3867"; transcript_id "MSTRG.3867.80"; exon_number "31";
chr1	StringTie	transcript	52422646	52495515	1000	-	.	gene_id "MSTRG.3867"; transcript_id "MSTRG.3867.81";
chr1	StringTie	exon	52422646	52423913	1000	-	.	gene_id "MSTRG.3867"; transcript_id "MSTRG.3867.81"; exon_number "1";
chr1	StringTie	exon	52425349	52425507	1000	-	.	gene_id "MSTRG.3867"; transcript_id "MSTRG.3867.81"; exon_number "2";
chr1	StringTie	exon	52431013	52431460	1000	-	.	gene_id "MSTRG.3867"; transcript_id "MSTRG.3867.81"; exon_number "3";
chr1	StringTie	exon	52435365	52435465	1000	-	.	gene_id "MSTRG.3867"; transcript_id "MSTRG.3867.81"; exon_number "4";
chr1	StringTie	exon	52436755	52438335	1000	-	.	gene_id "MSTRG.3867"; transcript_id "MSTRG.3867.81"; exon_number "5";
chr1	StringTie	exon	52445787	52445869	1000	-	.	gene_id "MSTRG.3867"; transcript_id "MSTRG.3867.81"; exon_number "6";
chr1	StringTie	exon	52445957	52446004	1000	-	.	gene_id "MSTRG.3867"; transcript_id "MSTRG.3867.81"; exon_number "7";
chr1	StringTie	exon	52446265	52446442	1000	-	.	gene_id "MSTRG.3867"; transcript_id "MSTRG.3867.81"; exon_number "8";
chr1	StringTie	exon	52446590	52446667	1000	-	.	gene_id "MSTRG.3867"; transcript_id "MSTRG.3867.81"; exon_number "9";
chr1	StringTie	exon	52458336	52458449	1000	-	.	gene_id "MSTRG.3867"; transcript_id "MSTRG.3867.81"; exon_number "10";
chr1	StringTie	exon	52461134	52461223	1000	-	.	gene_id "MSTRG.3867"; transcript_id "MSTRG.3867.81"; exon_number "11";
chr1	StringTie	exon	52461513	52461616	1000	-	.	gene_id "MSTRG.3867"; transcript_id "MSTRG.3867.81"; exon_number "12";
chr1	StringTie	exon	52461712	52463777	1000	-	.	gene_id "MSTRG.3867"; transcript_id "MSTRG.3867.81"; exon_number "13";
chr1	StringTie	exon	52465070	52465173	1000	-	.	gene_id "MSTRG.3867"; transcript_id "MSTRG.3867.81"; exon_number "14";
chr1	StringTie	exon	52468181	52468267	1000	-	.	gene_id "MSTRG.3867"; transcript_id "MSTRG.3867.81"; exon_number "15";
chr1	StringTie	exon	52471952	52472102	1000	-	.	gene_id "MSTRG.3867"; transcript_id "MSTRG.3867.81"; exon_number "16";
chr1	StringTie	exon	52474832	52475535	1000	-	.	gene_id "MSTRG.3867"; transcript_id "MSTRG.3867.81"; exon_number "17";
chr1	StringTie	exon	52477708	52477882	1000	-	.	gene_id "MSTRG.3867"; transcript_id "MSTRG.3867.81"; exon_number "18";
chr1	StringTie	exon	52488909	52489035	1000	-	.	gene_id "MSTRG.3867"; transcript_id "MSTRG.3867.81"; exon_number "19";
chr1	StringTie	exon	52490732	52490801	1000	-	.	gene_id "MSTRG.3867"; transcript_id "MSTRG.3867.81"; exon_number "20";
chr1	StringTie	exon	52493611	52493662	1000	-	.	gene_id "MSTRG.3867"; transcript_id "MSTRG.3867.81"; exon_number "21";
chr1	StringTie	exon	52495427	52495515	1000	-	.	gene_id "MSTRG.3867"; transcript_id "MSTRG.3867.81"; exon_number "22";
chr1	StringTie	transcript	52422675	52553490	1000	-	.	gene_id "MSTRG.3867"; transcript_id "MSTRG.3867.82";
chr1	StringTie	exon	52422675	52424002	1000	-	.	gene_id "MSTRG.3867"; transcript_id "MSTRG.3867.82"; exon_number "1";
chr1	StringTie	exon	52425349	52425507	1000	-	.	gene_id "MSTRG.3867"; transcript_id "MSTRG.3867.82"; exon_number "2";
chr1	StringTie	exon	52431013	52431460	1000	-	.	gene_id "MSTRG.3867"; transcript_id "MSTRG.3867.82"; exon_number "3";
chr1	StringTie	exon	52435365	52435465	1000	-	.	gene_id "MSTRG.3867"; transcript_id "MSTRG.3867.82"; exon_number "4";
chr1	StringTie	exon	52436755	52436963	1000	-	.	gene_id "MSTRG.3867"; transcript_id "MSTRG.3867.82"; exon_number "5";
chr1	StringTie	exon	52438220	52438335	1000	-	.	gene_id "MSTRG.3867"; transcript_id "MSTRG.3867.82"; exon_number "6";
chr1	StringTie	exon	52445787	52445869	1000	-	.	gene_id "MSTRG.3867"; transcript_id "MSTRG.3867.82"; exon_number "7";
chr1	StringTie	exon	52445957	52446004	1000	-	.	gene_id "MSTRG.3867"; transcript_id "MSTRG.3867.82"; exon_number "8";
chr1	StringTie	exon	52446265	52446442	1000	-	.	gene_id "MSTRG.3867"; transcript_id "MSTRG.3867.82"; exon_number "9";
chr1	StringTie	exon	52446590	52446667	1000	-	.	gene_id "MSTRG.3867"; transcript_id "MSTRG.3867.82"; exon_number "10";
chr1	StringTie	exon	52458336	52458449	1000	-	.	gene_id "MSTRG.3867"; transcript_id "MSTRG.3867.82"; exon_number "11";
chr1	StringTie	exon	52461134	52461223	1000	-	.	gene_id "MSTRG.3867"; transcript_id "MSTRG.3867.82"; exon_number "12";
chr1	StringTie	exon	52461513	52461616	1000	-	.	gene_id "MSTRG.3867"; transcript_id "MSTRG.3867.82"; exon_number "13";
chr1	StringTie	exon	52461712	52461769	1000	-	.	gene_id "MSTRG.3867"; transcript_id "MSTRG.3867.82"; exon_number "14";
chr1	StringTie	exon	52465070	52465173	1000	-	.	gene_id "MSTRG.3867"; transcript_id "MSTRG.3867.82"; exon_number "15";
chr1	StringTie	exon	52468181	52468267	1000	-	.	gene_id "MSTRG.3867"; transcript_id "MSTRG.3867.82"; exon_number "16";
chr1	StringTie	exon	52471952	52472102	1000	-	.	gene_id "MSTRG.3867"; transcript_id "MSTRG.3867.82"; exon_number "17";
chr1	StringTie	exon	52474832	52475535	1000	-	.	gene_id "MSTRG.3867"; transcript_id "MSTRG.3867.82"; exon_number "18";
chr1	StringTie	exon	52477708	52477882	1000	-	.	gene_id "MSTRG.3867"; transcript_id "MSTRG.3867.82"; exon_number "19";
chr1	StringTie	exon	52481423	52481635	1000	-	.	gene_id "MSTRG.3867"; transcript_id "MSTRG.3867.82"; exon_number "20";
chr1	StringTie	exon	52481804	52481923	1000	-	.	gene_id "MSTRG.3867"; transcript_id "MSTRG.3867.82"; exon_number "21";
chr1	StringTie	exon	52488909	52489035	1000	-	.	gene_id "MSTRG.3867"; transcript_id "MSTRG.3867.82"; exon_number "22";
chr1	StringTie	exon	52490732	52490801	1000	-	.	gene_id "MSTRG.3867"; transcript_id "MSTRG.3867.82"; exon_number "23";
chr1	StringTie	exon	52493611	52493662	1000	-	.	gene_id "MSTRG.3867"; transcript_id "MSTRG.3867.82"; exon_number "24";
chr1	StringTie	exon	52495427	52495515	1000	-	.	gene_id "MSTRG.3867"; transcript_id "MSTRG.3867.82"; exon_number "25";
chr1	StringTie	exon	52497006	52497183	1000	-	.	gene_id "MSTRG.3867"; transcript_id "MSTRG.3867.82"; exon_number "26";
chr1	StringTie	exon	52509596	52509712	1000	-	.	gene_id "MSTRG.3867"; transcript_id "MSTRG.3867.82"; exon_number "27";
chr1	StringTie	exon	52515891	52516054	1000	-	.	gene_id "MSTRG.3867"; transcript_id "MSTRG.3867.82"; exon_number "28";
chr1	StringTie	exon	52525563	52526373	1000	-	.	gene_id "MSTRG.3867"; transcript_id "MSTRG.3867.82"; exon_number "29";
chr1	StringTie	exon	52529768	52529873	1000	-	.	gene_id "MSTRG.3867"; transcript_id "MSTRG.3867.82"; exon_number "30";
chr1	StringTie	exon	52552931	52553090	1000	-	.	gene_id "MSTRG.3867"; transcript_id "MSTRG.3867.82"; exon_number "31";
chr1	StringTie	exon	52553433	52553490	1000	-	.	gene_id "MSTRG.3867"; transcript_id "MSTRG.3867.82"; exon_number "32";
chr1	StringTie	transcript	52422778	52538555	1000	-	.	gene_id "MSTRG.3867"; transcript_id "MSTRG.3867.83";
chr1	StringTie	exon	52422778	52424002	1000	-	.	gene_id "MSTRG.3867"; transcript_id "MSTRG.3867.83"; exon_number "1";
chr1	StringTie	exon	52425349	52425507	1000	-	.	gene_id "MSTRG.3867"; transcript_id "MSTRG.3867.83"; exon_number "2";
chr1	StringTie	exon	52431013	52431460	1000	-	.	gene_id "MSTRG.3867"; transcript_id "MSTRG.3867.83"; exon_number "3";
chr1	StringTie	exon	52435365	52435465	1000	-	.	gene_id "MSTRG.3867"; transcript_id "MSTRG.3867.83"; exon_number "4";
chr1	StringTie	exon	52436755	52438335	1000	-	.	gene_id "MSTRG.3867"; transcript_id "MSTRG.3867.83"; exon_number "5";
chr1	StringTie	exon	52445787	52445869	1000	-	.	gene_id "MSTRG.3867"; transcript_id "MSTRG.3867.83"; exon_number "6";
chr1	StringTie	exon	52445957	52446004	1000	-	.	gene_id "MSTRG.3867"; transcript_id "MSTRG.3867.83"; exon_number "7";
chr1	StringTie	exon	52446265	52446442	1000	-	.	gene_id "MSTRG.3867"; transcript_id "MSTRG.3867.83"; exon_number "8";
chr1	StringTie	exon	52446590	52446667	1000	-	.	gene_id "MSTRG.3867"; transcript_id "MSTRG.3867.83"; exon_number "9";
chr1	StringTie	exon	52461134	52461223	1000	-	.	gene_id "MSTRG.3867"; transcript_id "MSTRG.3867.83"; exon_number "10";
chr1	StringTie	exon	52461513	52461616	1000	-	.	gene_id "MSTRG.3867"; transcript_id "MSTRG.3867.83"; exon_number "11";
chr1	StringTie	exon	52461712	52461769	1000	-	.	gene_id "MSTRG.3867"; transcript_id "MSTRG.3867.83"; exon_number "12";
chr1	StringTie	exon	52465070	52465173	1000	-	.	gene_id "MSTRG.3867"; transcript_id "MSTRG.3867.83"; exon_number "13";
chr1	StringTie	exon	52468181	52468267	1000	-	.	gene_id "MSTRG.3867"; transcript_id "MSTRG.3867.83"; exon_number "14";
chr1	StringTie	exon	52471952	52472102	1000	-	.	gene_id "MSTRG.3867"; transcript_id "MSTRG.3867.83"; exon_number "15";
chr1	StringTie	exon	52474832	52475535	1000	-	.	gene_id "MSTRG.3867"; transcript_id "MSTRG.3867.83"; exon_number "16";
chr1	StringTie	exon	52477708	52477882	1000	-	.	gene_id "MSTRG.3867"; transcript_id "MSTRG.3867.83"; exon_number "17";
chr1	StringTie	exon	52481423	52481635	1000	-	.	gene_id "MSTRG.3867"; transcript_id "MSTRG.3867.83"; exon_number "18";
chr1	StringTie	exon	52481804	52481923	1000	-	.	gene_id "MSTRG.3867"; transcript_id "MSTRG.3867.83"; exon_number "19";
chr1	StringTie	exon	52488909	52489035	1000	-	.	gene_id "MSTRG.3867"; transcript_id "MSTRG.3867.83"; exon_number "20";
chr1	StringTie	exon	52490732	52490801	1000	-	.	gene_id "MSTRG.3867"; transcript_id "MSTRG.3867.83"; exon_number "21";
chr1	StringTie	exon	52493611	52493662	1000	-	.	gene_id "MSTRG.3867"; transcript_id "MSTRG.3867.83"; exon_number "22";
chr1	StringTie	exon	52495427	52495515	1000	-	.	gene_id "MSTRG.3867"; transcript_id "MSTRG.3867.83"; exon_number "23";
chr1	StringTie	exon	52497006	52497183	1000	-	.	gene_id "MSTRG.3867"; transcript_id "MSTRG.3867.83"; exon_number "24";
chr1	StringTie	exon	52509596	52509712	1000	-	.	gene_id "MSTRG.3867"; transcript_id "MSTRG.3867.83"; exon_number "25";
chr1	StringTie	exon	52515891	52516054	1000	-	.	gene_id "MSTRG.3867"; transcript_id "MSTRG.3867.83"; exon_number "26";
chr1	StringTie	exon	52525563	52526373	1000	-	.	gene_id "MSTRG.3867"; transcript_id "MSTRG.3867.83"; exon_number "27";
chr1	StringTie	exon	52538524	52538555	1000	-	.	gene_id "MSTRG.3867"; transcript_id "MSTRG.3867.83"; exon_number "28";
chr1	StringTie	transcript	52422816	52553082	1000	-	.	gene_id "MSTRG.3867"; transcript_id "MSTRG.3867.84";
chr1	StringTie	exon	52422816	52424002	1000	-	.	gene_id "MSTRG.3867"; transcript_id "MSTRG.3867.84"; exon_number "1";
chr1	StringTie	exon	52425349	52425507	1000	-	.	gene_id "MSTRG.3867"; transcript_id "MSTRG.3867.84"; exon_number "2";
chr1	StringTie	exon	52431013	52431460	1000	-	.	gene_id "MSTRG.3867"; transcript_id "MSTRG.3867.84"; exon_number "3";
chr1	StringTie	exon	52435365	52435465	1000	-	.	gene_id "MSTRG.3867"; transcript_id "MSTRG.3867.84"; exon_number "4";
chr1	StringTie	exon	52436755	52438335	1000	-	.	gene_id "MSTRG.3867"; transcript_id "MSTRG.3867.84"; exon_number "5";
chr1	StringTie	exon	52445787	52445869	1000	-	.	gene_id "MSTRG.3867"; transcript_id "MSTRG.3867.84"; exon_number "6";
chr1	StringTie	exon	52445957	52446004	1000	-	.	gene_id "MSTRG.3867"; transcript_id "MSTRG.3867.84"; exon_number "7";
chr1	StringTie	exon	52446265	52446442	1000	-	.	gene_id "MSTRG.3867"; transcript_id "MSTRG.3867.84"; exon_number "8";
chr1	StringTie	exon	52446590	52446667	1000	-	.	gene_id "MSTRG.3867"; transcript_id "MSTRG.3867.84"; exon_number "9";
chr1	StringTie	exon	52458336	52458449	1000	-	.	gene_id "MSTRG.3867"; transcript_id "MSTRG.3867.84"; exon_number "10";
chr1	StringTie	exon	52461134	52461223	1000	-	.	gene_id "MSTRG.3867"; transcript_id "MSTRG.3867.84"; exon_number "11";
chr1	StringTie	exon	52461513	52461616	1000	-	.	gene_id "MSTRG.3867"; transcript_id "MSTRG.3867.84"; exon_number "12";
chr1	StringTie	exon	52461712	52461769	1000	-	.	gene_id "MSTRG.3867"; transcript_id "MSTRG.3867.84"; exon_number "13";
chr1	StringTie	exon	52465070	52465173	1000	-	.	gene_id "MSTRG.3867"; transcript_id "MSTRG.3867.84"; exon_number "14";
chr1	StringTie	exon	52468181	52468267	1000	-	.	gene_id "MSTRG.3867"; transcript_id "MSTRG.3867.84"; exon_number "15";
chr1	StringTie	exon	52471952	52472102	1000	-	.	gene_id "MSTRG.3867"; transcript_id "MSTRG.3867.84"; exon_number "16";
chr1	StringTie	exon	52474832	52475535	1000	-	.	gene_id "MSTRG.3867"; transcript_id "MSTRG.3867.84"; exon_number "17";
chr1	StringTie	exon	52477708	52477882	1000	-	.	gene_id "MSTRG.3867"; transcript_id "MSTRG.3867.84"; exon_number "18";
chr1	StringTie	exon	52481804	52481923	1000	-	.	gene_id "MSTRG.3867"; transcript_id "MSTRG.3867.84"; exon_number "19";
chr1	StringTie	exon	52488909	52489035	1000	-	.	gene_id "MSTRG.3867"; transcript_id "MSTRG.3867.84"; exon_number "20";
chr1	StringTie	exon	52490732	52490801	1000	-	.	gene_id "MSTRG.3867"; transcript_id "MSTRG.3867.84"; exon_number "21";
chr1	StringTie	exon	52493611	52493662	1000	-	.	gene_id "MSTRG.3867"; transcript_id "MSTRG.3867.84"; exon_number "22";
chr1	StringTie	exon	52495427	52495515	1000	-	.	gene_id "MSTRG.3867"; transcript_id "MSTRG.3867.84"; exon_number "23";
chr1	StringTie	exon	52497006	52497183	1000	-	.	gene_id "MSTRG.3867"; transcript_id "MSTRG.3867.84"; exon_number "24";
chr1	StringTie	exon	52509596	52509712	1000	-	.	gene_id "MSTRG.3867"; transcript_id "MSTRG.3867.84"; exon_number "25";
chr1	StringTie	exon	52515891	52516054	1000	-	.	gene_id "MSTRG.3867"; transcript_id "MSTRG.3867.84"; exon_number "26";
chr1	StringTie	exon	52525563	52526373	1000	-	.	gene_id "MSTRG.3867"; transcript_id "MSTRG.3867.84"; exon_number "27";
chr1	StringTie	exon	52552931	52553082	1000	-	.	gene_id "MSTRG.3867"; transcript_id "MSTRG.3867.84"; exon_number "28";
chr1	StringTie	transcript	52422885	52553493	1000	-	.	gene_id "MSTRG.3867"; transcript_id "MSTRG.3867.85";
chr1	StringTie	exon	52422885	52423913	1000	-	.	gene_id "MSTRG.3867"; transcript_id "MSTRG.3867.85"; exon_number "1";
chr1	StringTie	exon	52425349	52425507	1000	-	.	gene_id "MSTRG.3867"; transcript_id "MSTRG.3867.85"; exon_number "2";
chr1	StringTie	exon	52431013	52431460	1000	-	.	gene_id "MSTRG.3867"; transcript_id "MSTRG.3867.85"; exon_number "3";
chr1	StringTie	exon	52435365	52435465	1000	-	.	gene_id "MSTRG.3867"; transcript_id "MSTRG.3867.85"; exon_number "4";
chr1	StringTie	exon	52436755	52436963	1000	-	.	gene_id "MSTRG.3867"; transcript_id "MSTRG.3867.85"; exon_number "5";
chr1	StringTie	exon	52438220	52438335	1000	-	.	gene_id "MSTRG.3867"; transcript_id "MSTRG.3867.85"; exon_number "6";
chr1	StringTie	exon	52445787	52445869	1000	-	.	gene_id "MSTRG.3867"; transcript_id "MSTRG.3867.85"; exon_number "7";
chr1	StringTie	exon	52445957	52446004	1000	-	.	gene_id "MSTRG.3867"; transcript_id "MSTRG.3867.85"; exon_number "8";
chr1	StringTie	exon	52446265	52446442	1000	-	.	gene_id "MSTRG.3867"; transcript_id "MSTRG.3867.85"; exon_number "9";
chr1	StringTie	exon	52446590	52446667	1000	-	.	gene_id "MSTRG.3867"; transcript_id "MSTRG.3867.85"; exon_number "10";
chr1	StringTie	exon	52458336	52458449	1000	-	.	gene_id "MSTRG.3867"; transcript_id "MSTRG.3867.85"; exon_number "11";
chr1	StringTie	exon	52461134	52461223	1000	-	.	gene_id "MSTRG.3867"; transcript_id "MSTRG.3867.85"; exon_number "12";
chr1	StringTie	exon	52461513	52461616	1000	-	.	gene_id "MSTRG.3867"; transcript_id "MSTRG.3867.85"; exon_number "13";
chr1	StringTie	exon	52461712	52461769	1000	-	.	gene_id "MSTRG.3867"; transcript_id "MSTRG.3867.85"; exon_number "14";
chr1	StringTie	exon	52465070	52465173	1000	-	.	gene_id "MSTRG.3867"; transcript_id "MSTRG.3867.85"; exon_number "15";
chr1	StringTie	exon	52468181	52468267	1000	-	.	gene_id "MSTRG.3867"; transcript_id "MSTRG.3867.85"; exon_number "16";
chr1	StringTie	exon	52471952	52472102	1000	-	.	gene_id "MSTRG.3867"; transcript_id "MSTRG.3867.85"; exon_number "17";
chr1	StringTie	exon	52474832	52475535	1000	-	.	gene_id "MSTRG.3867"; transcript_id "MSTRG.3867.85"; exon_number "18";
chr1	StringTie	exon	52477708	52477882	1000	-	.	gene_id "MSTRG.3867"; transcript_id "MSTRG.3867.85"; exon_number "19";
chr1	StringTie	exon	52481423	52481635	1000	-	.	gene_id "MSTRG.3867"; transcript_id "MSTRG.3867.85"; exon_number "20";
chr1	StringTie	exon	52481804	52481923	1000	-	.	gene_id "MSTRG.3867"; transcript_id "MSTRG.3867.85"; exon_number "21";
chr1	StringTie	exon	52488909	52489035	1000	-	.	gene_id "MSTRG.3867"; transcript_id "MSTRG.3867.85"; exon_number "22";
chr1	StringTie	exon	52490732	52490801	1000	-	.	gene_id "MSTRG.3867"; transcript_id "MSTRG.3867.85"; exon_number "23";
chr1	StringTie	exon	52493611	52493662	1000	-	.	gene_id "MSTRG.3867"; transcript_id "MSTRG.3867.85"; exon_number "24";
chr1	StringTie	exon	52495427	52495515	1000	-	.	gene_id "MSTRG.3867"; transcript_id "MSTRG.3867.85"; exon_number "25";
chr1	StringTie	exon	52497006	52497183	1000	-	.	gene_id "MSTRG.3867"; transcript_id "MSTRG.3867.85"; exon_number "26";
chr1	StringTie	exon	52509596	52509712	1000	-	.	gene_id "MSTRG.3867"; transcript_id "MSTRG.3867.85"; exon_number "27";
chr1	StringTie	exon	52515891	52516054	1000	-	.	gene_id "MSTRG.3867"; transcript_id "MSTRG.3867.85"; exon_number "28";
chr1	StringTie	exon	52525563	52526373	1000	-	.	gene_id "MSTRG.3867"; transcript_id "MSTRG.3867.85"; exon_number "29";
chr1	StringTie	exon	52538524	52538643	1000	-	.	gene_id "MSTRG.3867"; transcript_id "MSTRG.3867.85"; exon_number "30";
chr1	StringTie	exon	52552931	52553493	1000	-	.	gene_id "MSTRG.3867"; transcript_id "MSTRG.3867.85"; exon_number "31";
chr1	StringTie	transcript	52422901	52553485	1000	-	.	gene_id "MSTRG.3867"; transcript_id "MSTRG.3867.86";
chr1	StringTie	exon	52422901	52423913	1000	-	.	gene_id "MSTRG.3867"; transcript_id "MSTRG.3867.86"; exon_number "1";
chr1	StringTie	exon	52425349	52425507	1000	-	.	gene_id "MSTRG.3867"; transcript_id "MSTRG.3867.86"; exon_number "2";
chr1	StringTie	exon	52431013	52431460	1000	-	.	gene_id "MSTRG.3867"; transcript_id "MSTRG.3867.86"; exon_number "3";
chr1	StringTie	exon	52435365	52435465	1000	-	.	gene_id "MSTRG.3867"; transcript_id "MSTRG.3867.86"; exon_number "4";
chr1	StringTie	exon	52436755	52438335	1000	-	.	gene_id "MSTRG.3867"; transcript_id "MSTRG.3867.86"; exon_number "5";
chr1	StringTie	exon	52445787	52445869	1000	-	.	gene_id "MSTRG.3867"; transcript_id "MSTRG.3867.86"; exon_number "6";
chr1	StringTie	exon	52445957	52446004	1000	-	.	gene_id "MSTRG.3867"; transcript_id "MSTRG.3867.86"; exon_number "7";
chr1	StringTie	exon	52446265	52446442	1000	-	.	gene_id "MSTRG.3867"; transcript_id "MSTRG.3867.86"; exon_number "8";
chr1	StringTie	exon	52446590	52446667	1000	-	.	gene_id "MSTRG.3867"; transcript_id "MSTRG.3867.86"; exon_number "9";
chr1	StringTie	exon	52461134	52461223	1000	-	.	gene_id "MSTRG.3867"; transcript_id "MSTRG.3867.86"; exon_number "10";
chr1	StringTie	exon	52461513	52461616	1000	-	.	gene_id "MSTRG.3867"; transcript_id "MSTRG.3867.86"; exon_number "11";
chr1	StringTie	exon	52461712	52461769	1000	-	.	gene_id "MSTRG.3867"; transcript_id "MSTRG.3867.86"; exon_number "12";
chr1	StringTie	exon	52465070	52465173	1000	-	.	gene_id "MSTRG.3867"; transcript_id "MSTRG.3867.86"; exon_number "13";
chr1	StringTie	exon	52468181	52468267	1000	-	.	gene_id "MSTRG.3867"; transcript_id "MSTRG.3867.86"; exon_number "14";
chr1	StringTie	exon	52471952	52472102	1000	-	.	gene_id "MSTRG.3867"; transcript_id "MSTRG.3867.86"; exon_number "15";
chr1	StringTie	exon	52474832	52475535	1000	-	.	gene_id "MSTRG.3867"; transcript_id "MSTRG.3867.86"; exon_number "16";
chr1	StringTie	exon	52477708	52477882	1000	-	.	gene_id "MSTRG.3867"; transcript_id "MSTRG.3867.86"; exon_number "17";
chr1	StringTie	exon	52481423	52481635	1000	-	.	gene_id "MSTRG.3867"; transcript_id "MSTRG.3867.86"; exon_number "18";
chr1	StringTie	exon	52481804	52481923	1000	-	.	gene_id "MSTRG.3867"; transcript_id "MSTRG.3867.86"; exon_number "19";
chr1	StringTie	exon	52488909	52489035	1000	-	.	gene_id "MSTRG.3867"; transcript_id "MSTRG.3867.86"; exon_number "20";
chr1	StringTie	exon	52490732	52490801	1000	-	.	gene_id "MSTRG.3867"; transcript_id "MSTRG.3867.86"; exon_number "21";
chr1	StringTie	exon	52493611	52493662	1000	-	.	gene_id "MSTRG.3867"; transcript_id "MSTRG.3867.86"; exon_number "22";
chr1	StringTie	exon	52495427	52495515	1000	-	.	gene_id "MSTRG.3867"; transcript_id "MSTRG.3867.86"; exon_number "23";
chr1	StringTie	exon	52497006	52497183	1000	-	.	gene_id "MSTRG.3867"; transcript_id "MSTRG.3867.86"; exon_number "24";
chr1	StringTie	exon	52509596	52509712	1000	-	.	gene_id "MSTRG.3867"; transcript_id "MSTRG.3867.86"; exon_number "25";
chr1	StringTie	exon	52515891	52516054	1000	-	.	gene_id "MSTRG.3867"; transcript_id "MSTRG.3867.86"; exon_number "26";
chr1	StringTie	exon	52525563	52526373	1000	-	.	gene_id "MSTRG.3867"; transcript_id "MSTRG.3867.86"; exon_number "27";
chr1	StringTie	exon	52529768	52529873	1000	-	.	gene_id "MSTRG.3867"; transcript_id "MSTRG.3867.86"; exon_number "28";
chr1	StringTie	exon	52538524	52538643	1000	-	.	gene_id "MSTRG.3867"; transcript_id "MSTRG.3867.86"; exon_number "29";
chr1	StringTie	exon	52552931	52553090	1000	-	.	gene_id "MSTRG.3867"; transcript_id "MSTRG.3867.86"; exon_number "30";
chr1	StringTie	exon	52553433	52553485	1000	-	.	gene_id "MSTRG.3867"; transcript_id "MSTRG.3867.86"; exon_number "31";
chr1	StringTie	transcript	52422901	52553543	1000	-	.	gene_id "MSTRG.3867"; transcript_id "MSTRG.3867.87";
chr1	StringTie	exon	52422901	52424002	1000	-	.	gene_id "MSTRG.3867"; transcript_id "MSTRG.3867.87"; exon_number "1";
chr1	StringTie	exon	52425349	52425507	1000	-	.	gene_id "MSTRG.3867"; transcript_id "MSTRG.3867.87"; exon_number "2";
chr1	StringTie	exon	52431013	52431460	1000	-	.	gene_id "MSTRG.3867"; transcript_id "MSTRG.3867.87"; exon_number "3";
chr1	StringTie	exon	52435365	52435465	1000	-	.	gene_id "MSTRG.3867"; transcript_id "MSTRG.3867.87"; exon_number "4";
chr1	StringTie	exon	52436755	52436963	1000	-	.	gene_id "MSTRG.3867"; transcript_id "MSTRG.3867.87"; exon_number "5";
chr1	StringTie	exon	52438220	52438335	1000	-	.	gene_id "MSTRG.3867"; transcript_id "MSTRG.3867.87"; exon_number "6";
chr1	StringTie	exon	52445787	52445869	1000	-	.	gene_id "MSTRG.3867"; transcript_id "MSTRG.3867.87"; exon_number "7";
chr1	StringTie	exon	52445957	52446004	1000	-	.	gene_id "MSTRG.3867"; transcript_id "MSTRG.3867.87"; exon_number "8";
chr1	StringTie	exon	52446265	52446442	1000	-	.	gene_id "MSTRG.3867"; transcript_id "MSTRG.3867.87"; exon_number "9";
chr1	StringTie	exon	52446590	52446667	1000	-	.	gene_id "MSTRG.3867"; transcript_id "MSTRG.3867.87"; exon_number "10";
chr1	StringTie	exon	52458336	52458449	1000	-	.	gene_id "MSTRG.3867"; transcript_id "MSTRG.3867.87"; exon_number "11";
chr1	StringTie	exon	52461134	52461223	1000	-	.	gene_id "MSTRG.3867"; transcript_id "MSTRG.3867.87"; exon_number "12";
chr1	StringTie	exon	52461513	52461616	1000	-	.	gene_id "MSTRG.3867"; transcript_id "MSTRG.3867.87"; exon_number "13";
chr1	StringTie	exon	52461712	52463777	1000	-	.	gene_id "MSTRG.3867"; transcript_id "MSTRG.3867.87"; exon_number "14";
chr1	StringTie	exon	52465070	52465173	1000	-	.	gene_id "MSTRG.3867"; transcript_id "MSTRG.3867.87"; exon_number "15";
chr1	StringTie	exon	52468181	52468267	1000	-	.	gene_id "MSTRG.3867"; transcript_id "MSTRG.3867.87"; exon_number "16";
chr1	StringTie	exon	52471952	52472102	1000	-	.	gene_id "MSTRG.3867"; transcript_id "MSTRG.3867.87"; exon_number "17";
chr1	StringTie	exon	52474832	52475535	1000	-	.	gene_id "MSTRG.3867"; transcript_id "MSTRG.3867.87"; exon_number "18";
chr1	StringTie	exon	52477708	52477882	1000	-	.	gene_id "MSTRG.3867"; transcript_id "MSTRG.3867.87"; exon_number "19";
chr1	StringTie	exon	52481423	52481635	1000	-	.	gene_id "MSTRG.3867"; transcript_id "MSTRG.3867.87"; exon_number "20";
chr1	StringTie	exon	52481804	52481923	1000	-	.	gene_id "MSTRG.3867"; transcript_id "MSTRG.3867.87"; exon_number "21";
chr1	StringTie	exon	52488909	52489035	1000	-	.	gene_id "MSTRG.3867"; transcript_id "MSTRG.3867.87"; exon_number "22";
chr1	StringTie	exon	52490732	52490801	1000	-	.	gene_id "MSTRG.3867"; transcript_id "MSTRG.3867.87"; exon_number "23";
chr1	StringTie	exon	52493611	52493662	1000	-	.	gene_id "MSTRG.3867"; transcript_id "MSTRG.3867.87"; exon_number "24";
chr1	StringTie	exon	52495427	52495515	1000	-	.	gene_id "MSTRG.3867"; transcript_id "MSTRG.3867.87"; exon_number "25";
chr1	StringTie	exon	52497006	52497183	1000	-	.	gene_id "MSTRG.3867"; transcript_id "MSTRG.3867.87"; exon_number "26";
chr1	StringTie	exon	52509596	52509712	1000	-	.	gene_id "MSTRG.3867"; transcript_id "MSTRG.3867.87"; exon_number "27";
chr1	StringTie	exon	52515891	52516054	1000	-	.	gene_id "MSTRG.3867"; transcript_id "MSTRG.3867.87"; exon_number "28";
chr1	StringTie	exon	52525563	52526373	1000	-	.	gene_id "MSTRG.3867"; transcript_id "MSTRG.3867.87"; exon_number "29";
chr1	StringTie	exon	52552931	52553090	1000	-	.	gene_id "MSTRG.3867"; transcript_id "MSTRG.3867.87"; exon_number "30";
chr1	StringTie	exon	52553433	52553543	1000	-	.	gene_id "MSTRG.3867"; transcript_id "MSTRG.3867.87"; exon_number "31";
chr1	StringTie	transcript	52422902	52553493	1000	-	.	gene_id "MSTRG.3867"; transcript_id "MSTRG.3867.88";
chr1	StringTie	exon	52422902	52424002	1000	-	.	gene_id "MSTRG.3867"; transcript_id "MSTRG.3867.88"; exon_number "1";
chr1	StringTie	exon	52425349	52425507	1000	-	.	gene_id "MSTRG.3867"; transcript_id "MSTRG.3867.88"; exon_number "2";
chr1	StringTie	exon	52431013	52431460	1000	-	.	gene_id "MSTRG.3867"; transcript_id "MSTRG.3867.88"; exon_number "3";
chr1	StringTie	exon	52435365	52435465	1000	-	.	gene_id "MSTRG.3867"; transcript_id "MSTRG.3867.88"; exon_number "4";
chr1	StringTie	exon	52436755	52436978	1000	-	.	gene_id "MSTRG.3867"; transcript_id "MSTRG.3867.88"; exon_number "5";
chr1	StringTie	exon	52438220	52438335	1000	-	.	gene_id "MSTRG.3867"; transcript_id "MSTRG.3867.88"; exon_number "6";
chr1	StringTie	exon	52445787	52445869	1000	-	.	gene_id "MSTRG.3867"; transcript_id "MSTRG.3867.88"; exon_number "7";
chr1	StringTie	exon	52445957	52446004	1000	-	.	gene_id "MSTRG.3867"; transcript_id "MSTRG.3867.88"; exon_number "8";
chr1	StringTie	exon	52446265	52446442	1000	-	.	gene_id "MSTRG.3867"; transcript_id "MSTRG.3867.88"; exon_number "9";
chr1	StringTie	exon	52446590	52446667	1000	-	.	gene_id "MSTRG.3867"; transcript_id "MSTRG.3867.88"; exon_number "10";
chr1	StringTie	exon	52458336	52458449	1000	-	.	gene_id "MSTRG.3867"; transcript_id "MSTRG.3867.88"; exon_number "11";
chr1	StringTie	exon	52461134	52461223	1000	-	.	gene_id "MSTRG.3867"; transcript_id "MSTRG.3867.88"; exon_number "12";
chr1	StringTie	exon	52461513	52461616	1000	-	.	gene_id "MSTRG.3867"; transcript_id "MSTRG.3867.88"; exon_number "13";
chr1	StringTie	exon	52461712	52461769	1000	-	.	gene_id "MSTRG.3867"; transcript_id "MSTRG.3867.88"; exon_number "14";
chr1	StringTie	exon	52465070	52465173	1000	-	.	gene_id "MSTRG.3867"; transcript_id "MSTRG.3867.88"; exon_number "15";
chr1	StringTie	exon	52468181	52468267	1000	-	.	gene_id "MSTRG.3867"; transcript_id "MSTRG.3867.88"; exon_number "16";
chr1	StringTie	exon	52471952	52472102	1000	-	.	gene_id "MSTRG.3867"; transcript_id "MSTRG.3867.88"; exon_number "17";
chr1	StringTie	exon	52474832	52475535	1000	-	.	gene_id "MSTRG.3867"; transcript_id "MSTRG.3867.88"; exon_number "18";
chr1	StringTie	exon	52477708	52477882	1000	-	.	gene_id "MSTRG.3867"; transcript_id "MSTRG.3867.88"; exon_number "19";
chr1	StringTie	exon	52481423	52481635	1000	-	.	gene_id "MSTRG.3867"; transcript_id "MSTRG.3867.88"; exon_number "20";
chr1	StringTie	exon	52481804	52481923	1000	-	.	gene_id "MSTRG.3867"; transcript_id "MSTRG.3867.88"; exon_number "21";
chr1	StringTie	exon	52488909	52489035	1000	-	.	gene_id "MSTRG.3867"; transcript_id "MSTRG.3867.88"; exon_number "22";
chr1	StringTie	exon	52490732	52490801	1000	-	.	gene_id "MSTRG.3867"; transcript_id "MSTRG.3867.88"; exon_number "23";
chr1	StringTie	exon	52493611	52493662	1000	-	.	gene_id "MSTRG.3867"; transcript_id "MSTRG.3867.88"; exon_number "24";
chr1	StringTie	exon	52495427	52495515	1000	-	.	gene_id "MSTRG.3867"; transcript_id "MSTRG.3867.88"; exon_number "25";
chr1	StringTie	exon	52497006	52497183	1000	-	.	gene_id "MSTRG.3867"; transcript_id "MSTRG.3867.88"; exon_number "26";
chr1	StringTie	exon	52509596	52509712	1000	-	.	gene_id "MSTRG.3867"; transcript_id "MSTRG.3867.88"; exon_number "27";
chr1	StringTie	exon	52515891	52516054	1000	-	.	gene_id "MSTRG.3867"; transcript_id "MSTRG.3867.88"; exon_number "28";
chr1	StringTie	exon	52525563	52526373	1000	-	.	gene_id "MSTRG.3867"; transcript_id "MSTRG.3867.88"; exon_number "29";
chr1	StringTie	exon	52529768	52529873	1000	-	.	gene_id "MSTRG.3867"; transcript_id "MSTRG.3867.88"; exon_number "30";
chr1	StringTie	exon	52534987	52535122	1000	-	.	gene_id "MSTRG.3867"; transcript_id "MSTRG.3867.88"; exon_number "31";
chr1	StringTie	exon	52552931	52553090	1000	-	.	gene_id "MSTRG.3867"; transcript_id "MSTRG.3867.88"; exon_number "32";
chr1	StringTie	exon	52553433	52553493	1000	-	.	gene_id "MSTRG.3867"; transcript_id "MSTRG.3867.88"; exon_number "33";
chr1	StringTie	transcript	52422902	52529949	1000	-	.	gene_id "MSTRG.3867"; transcript_id "MSTRG.3867.89";
chr1	StringTie	exon	52422902	52423913	1000	-	.	gene_id "MSTRG.3867"; transcript_id "MSTRG.3867.89"; exon_number "1";
chr1	StringTie	exon	52425349	52425507	1000	-	.	gene_id "MSTRG.3867"; transcript_id "MSTRG.3867.89"; exon_number "2";
chr1	StringTie	exon	52431013	52431460	1000	-	.	gene_id "MSTRG.3867"; transcript_id "MSTRG.3867.89"; exon_number "3";
chr1	StringTie	exon	52435365	52435465	1000	-	.	gene_id "MSTRG.3867"; transcript_id "MSTRG.3867.89"; exon_number "4";
chr1	StringTie	exon	52436755	52436963	1000	-	.	gene_id "MSTRG.3867"; transcript_id "MSTRG.3867.89"; exon_number "5";
chr1	StringTie	exon	52438220	52438335	1000	-	.	gene_id "MSTRG.3867"; transcript_id "MSTRG.3867.89"; exon_number "6";
chr1	StringTie	exon	52445787	52445869	1000	-	.	gene_id "MSTRG.3867"; transcript_id "MSTRG.3867.89"; exon_number "7";
chr1	StringTie	exon	52445957	52446004	1000	-	.	gene_id "MSTRG.3867"; transcript_id "MSTRG.3867.89"; exon_number "8";
chr1	StringTie	exon	52446265	52446442	1000	-	.	gene_id "MSTRG.3867"; transcript_id "MSTRG.3867.89"; exon_number "9";
chr1	StringTie	exon	52446590	52446667	1000	-	.	gene_id "MSTRG.3867"; transcript_id "MSTRG.3867.89"; exon_number "10";
chr1	StringTie	exon	52458336	52458449	1000	-	.	gene_id "MSTRG.3867"; transcript_id "MSTRG.3867.89"; exon_number "11";
chr1	StringTie	exon	52461134	52461223	1000	-	.	gene_id "MSTRG.3867"; transcript_id "MSTRG.3867.89"; exon_number "12";
chr1	StringTie	exon	52461513	52461616	1000	-	.	gene_id "MSTRG.3867"; transcript_id "MSTRG.3867.89"; exon_number "13";
chr1	StringTie	exon	52461712	52461769	1000	-	.	gene_id "MSTRG.3867"; transcript_id "MSTRG.3867.89"; exon_number "14";
chr1	StringTie	exon	52465070	52465173	1000	-	.	gene_id "MSTRG.3867"; transcript_id "MSTRG.3867.89"; exon_number "15";
chr1	StringTie	exon	52468181	52468267	1000	-	.	gene_id "MSTRG.3867"; transcript_id "MSTRG.3867.89"; exon_number "16";
chr1	StringTie	exon	52471952	52472102	1000	-	.	gene_id "MSTRG.3867"; transcript_id "MSTRG.3867.89"; exon_number "17";
chr1	StringTie	exon	52474832	52475535	1000	-	.	gene_id "MSTRG.3867"; transcript_id "MSTRG.3867.89"; exon_number "18";
chr1	StringTie	exon	52477708	52477882	1000	-	.	gene_id "MSTRG.3867"; transcript_id "MSTRG.3867.89"; exon_number "19";
chr1	StringTie	exon	52481423	52481635	1000	-	.	gene_id "MSTRG.3867"; transcript_id "MSTRG.3867.89"; exon_number "20";
chr1	StringTie	exon	52481804	52481923	1000	-	.	gene_id "MSTRG.3867"; transcript_id "MSTRG.3867.89"; exon_number "21";
chr1	StringTie	exon	52488909	52489035	1000	-	.	gene_id "MSTRG.3867"; transcript_id "MSTRG.3867.89"; exon_number "22";
chr1	StringTie	exon	52490732	52490801	1000	-	.	gene_id "MSTRG.3867"; transcript_id "MSTRG.3867.89"; exon_number "23";
chr1	StringTie	exon	52493611	52493662	1000	-	.	gene_id "MSTRG.3867"; transcript_id "MSTRG.3867.89"; exon_number "24";
chr1	StringTie	exon	52497006	52497183	1000	-	.	gene_id "MSTRG.3867"; transcript_id "MSTRG.3867.89"; exon_number "25";
chr1	StringTie	exon	52509596	52509712	1000	-	.	gene_id "MSTRG.3867"; transcript_id "MSTRG.3867.89"; exon_number "26";
chr1	StringTie	exon	52515891	52516054	1000	-	.	gene_id "MSTRG.3867"; transcript_id "MSTRG.3867.89"; exon_number "27";
chr1	StringTie	exon	52525563	52526373	1000	-	.	gene_id "MSTRG.3867"; transcript_id "MSTRG.3867.89"; exon_number "28";
chr1	StringTie	exon	52529768	52529949	1000	-	.	gene_id "MSTRG.3867"; transcript_id "MSTRG.3867.89"; exon_number "29";
chr1	StringTie	transcript	52370952	52404536	1000	-	.	gene_id "MSTRG.3867"; transcript_id "MSTRG.3867.9";
chr1	StringTie	exon	52370952	52373375	1000	-	.	gene_id "MSTRG.3867"; transcript_id "MSTRG.3867.9"; exon_number "1";
chr1	StringTie	exon	52374810	52374897	1000	-	.	gene_id "MSTRG.3867"; transcript_id "MSTRG.3867.9"; exon_number "2";
chr1	StringTie	exon	52375430	52375599	1000	-	.	gene_id "MSTRG.3867"; transcript_id "MSTRG.3867.9"; exon_number "3";
chr1	StringTie	exon	52381642	52381761	1000	-	.	gene_id "MSTRG.3867"; transcript_id "MSTRG.3867.9"; exon_number "4";
chr1	StringTie	exon	52383420	52383569	1000	-	.	gene_id "MSTRG.3867"; transcript_id "MSTRG.3867.9"; exon_number "5";
chr1	StringTie	exon	52383830	52383937	1000	-	.	gene_id "MSTRG.3867"; transcript_id "MSTRG.3867.9"; exon_number "6";
chr1	StringTie	exon	52384550	52384721	1000	-	.	gene_id "MSTRG.3867"; transcript_id "MSTRG.3867.9"; exon_number "7";
chr1	StringTie	exon	52385161	52385262	1000	-	.	gene_id "MSTRG.3867"; transcript_id "MSTRG.3867.9"; exon_number "8";
chr1	StringTie	exon	52385852	52385949	1000	-	.	gene_id "MSTRG.3867"; transcript_id "MSTRG.3867.9"; exon_number "9";
chr1	StringTie	exon	52388442	52388637	1000	-	.	gene_id "MSTRG.3867"; transcript_id "MSTRG.3867.9"; exon_number "10";
chr1	StringTie	exon	52389217	52389321	1000	-	.	gene_id "MSTRG.3867"; transcript_id "MSTRG.3867.9"; exon_number "11";
chr1	StringTie	exon	52393386	52393803	1000	-	.	gene_id "MSTRG.3867"; transcript_id "MSTRG.3867.9"; exon_number "12";
chr1	StringTie	exon	52396046	52396364	1000	-	.	gene_id "MSTRG.3867"; transcript_id "MSTRG.3867.9"; exon_number "13";
chr1	StringTie	exon	52397685	52397863	1000	-	.	gene_id "MSTRG.3867"; transcript_id "MSTRG.3867.9"; exon_number "14";
chr1	StringTie	exon	52401362	52401489	1000	-	.	gene_id "MSTRG.3867"; transcript_id "MSTRG.3867.9"; exon_number "15";
chr1	StringTie	exon	52402129	52402225	1000	-	.	gene_id "MSTRG.3867"; transcript_id "MSTRG.3867.9"; exon_number "16";
chr1	StringTie	exon	52404246	52404536	1000	-	.	gene_id "MSTRG.3867"; transcript_id "MSTRG.3867.9"; exon_number "17";
chr1	StringTie	transcript	52422924	52554074	1000	-	.	gene_id "MSTRG.3867"; transcript_id "MSTRG.3867.90";
chr1	StringTie	exon	52422924	52424002	1000	-	.	gene_id "MSTRG.3867"; transcript_id "MSTRG.3867.90"; exon_number "1";
chr1	StringTie	exon	52425349	52425507	1000	-	.	gene_id "MSTRG.3867"; transcript_id "MSTRG.3867.90"; exon_number "2";
chr1	StringTie	exon	52431013	52431460	1000	-	.	gene_id "MSTRG.3867"; transcript_id "MSTRG.3867.90"; exon_number "3";
chr1	StringTie	exon	52435365	52435465	1000	-	.	gene_id "MSTRG.3867"; transcript_id "MSTRG.3867.90"; exon_number "4";
chr1	StringTie	exon	52436755	52436963	1000	-	.	gene_id "MSTRG.3867"; transcript_id "MSTRG.3867.90"; exon_number "5";
chr1	StringTie	exon	52438220	52438335	1000	-	.	gene_id "MSTRG.3867"; transcript_id "MSTRG.3867.90"; exon_number "6";
chr1	StringTie	exon	52445787	52445869	1000	-	.	gene_id "MSTRG.3867"; transcript_id "MSTRG.3867.90"; exon_number "7";
chr1	StringTie	exon	52445957	52446004	1000	-	.	gene_id "MSTRG.3867"; transcript_id "MSTRG.3867.90"; exon_number "8";
chr1	StringTie	exon	52446265	52446442	1000	-	.	gene_id "MSTRG.3867"; transcript_id "MSTRG.3867.90"; exon_number "9";
chr1	StringTie	exon	52446590	52446667	1000	-	.	gene_id "MSTRG.3867"; transcript_id "MSTRG.3867.90"; exon_number "10";
chr1	StringTie	exon	52458336	52458449	1000	-	.	gene_id "MSTRG.3867"; transcript_id "MSTRG.3867.90"; exon_number "11";
chr1	StringTie	exon	52461134	52461223	1000	-	.	gene_id "MSTRG.3867"; transcript_id "MSTRG.3867.90"; exon_number "12";
chr1	StringTie	exon	52461513	52461616	1000	-	.	gene_id "MSTRG.3867"; transcript_id "MSTRG.3867.90"; exon_number "13";
chr1	StringTie	exon	52461712	52461769	1000	-	.	gene_id "MSTRG.3867"; transcript_id "MSTRG.3867.90"; exon_number "14";
chr1	StringTie	exon	52465070	52465173	1000	-	.	gene_id "MSTRG.3867"; transcript_id "MSTRG.3867.90"; exon_number "15";
chr1	StringTie	exon	52468181	52468267	1000	-	.	gene_id "MSTRG.3867"; transcript_id "MSTRG.3867.90"; exon_number "16";
chr1	StringTie	exon	52471952	52472102	1000	-	.	gene_id "MSTRG.3867"; transcript_id "MSTRG.3867.90"; exon_number "17";
chr1	StringTie	exon	52474832	52475535	1000	-	.	gene_id "MSTRG.3867"; transcript_id "MSTRG.3867.90"; exon_number "18";
chr1	StringTie	exon	52477708	52477882	1000	-	.	gene_id "MSTRG.3867"; transcript_id "MSTRG.3867.90"; exon_number "19";
chr1	StringTie	exon	52481423	52481635	1000	-	.	gene_id "MSTRG.3867"; transcript_id "MSTRG.3867.90"; exon_number "20";
chr1	StringTie	exon	52481804	52481923	1000	-	.	gene_id "MSTRG.3867"; transcript_id "MSTRG.3867.90"; exon_number "21";
chr1	StringTie	exon	52488909	52489035	1000	-	.	gene_id "MSTRG.3867"; transcript_id "MSTRG.3867.90"; exon_number "22";
chr1	StringTie	exon	52490732	52490801	1000	-	.	gene_id "MSTRG.3867"; transcript_id "MSTRG.3867.90"; exon_number "23";
chr1	StringTie	exon	52493611	52493662	1000	-	.	gene_id "MSTRG.3867"; transcript_id "MSTRG.3867.90"; exon_number "24";
chr1	StringTie	exon	52495427	52495515	1000	-	.	gene_id "MSTRG.3867"; transcript_id "MSTRG.3867.90"; exon_number "25";
chr1	StringTie	exon	52497006	52497183	1000	-	.	gene_id "MSTRG.3867"; transcript_id "MSTRG.3867.90"; exon_number "26";
chr1	StringTie	exon	52509596	52509712	1000	-	.	gene_id "MSTRG.3867"; transcript_id "MSTRG.3867.90"; exon_number "27";
chr1	StringTie	exon	52515891	52516054	1000	-	.	gene_id "MSTRG.3867"; transcript_id "MSTRG.3867.90"; exon_number "28";
chr1	StringTie	exon	52525563	52526373	1000	-	.	gene_id "MSTRG.3867"; transcript_id "MSTRG.3867.90"; exon_number "29";
chr1	StringTie	exon	52552931	52553090	1000	-	.	gene_id "MSTRG.3867"; transcript_id "MSTRG.3867.90"; exon_number "30";
chr1	StringTie	exon	52553909	52554074	1000	-	.	gene_id "MSTRG.3867"; transcript_id "MSTRG.3867.90"; exon_number "31";
chr1	StringTie	transcript	52422940	52553488	1000	-	.	gene_id "MSTRG.3867"; transcript_id "MSTRG.3867.91";
chr1	StringTie	exon	52422940	52424002	1000	-	.	gene_id "MSTRG.3867"; transcript_id "MSTRG.3867.91"; exon_number "1";
chr1	StringTie	exon	52425349	52425507	1000	-	.	gene_id "MSTRG.3867"; transcript_id "MSTRG.3867.91"; exon_number "2";
chr1	StringTie	exon	52431013	52431460	1000	-	.	gene_id "MSTRG.3867"; transcript_id "MSTRG.3867.91"; exon_number "3";
chr1	StringTie	exon	52435365	52435465	1000	-	.	gene_id "MSTRG.3867"; transcript_id "MSTRG.3867.91"; exon_number "4";
chr1	StringTie	exon	52436755	52436963	1000	-	.	gene_id "MSTRG.3867"; transcript_id "MSTRG.3867.91"; exon_number "5";
chr1	StringTie	exon	52438220	52438335	1000	-	.	gene_id "MSTRG.3867"; transcript_id "MSTRG.3867.91"; exon_number "6";
chr1	StringTie	exon	52445787	52445869	1000	-	.	gene_id "MSTRG.3867"; transcript_id "MSTRG.3867.91"; exon_number "7";
chr1	StringTie	exon	52445957	52446004	1000	-	.	gene_id "MSTRG.3867"; transcript_id "MSTRG.3867.91"; exon_number "8";
chr1	StringTie	exon	52446265	52446442	1000	-	.	gene_id "MSTRG.3867"; transcript_id "MSTRG.3867.91"; exon_number "9";
chr1	StringTie	exon	52446590	52446667	1000	-	.	gene_id "MSTRG.3867"; transcript_id "MSTRG.3867.91"; exon_number "10";
chr1	StringTie	exon	52458336	52458449	1000	-	.	gene_id "MSTRG.3867"; transcript_id "MSTRG.3867.91"; exon_number "11";
chr1	StringTie	exon	52461134	52461223	1000	-	.	gene_id "MSTRG.3867"; transcript_id "MSTRG.3867.91"; exon_number "12";
chr1	StringTie	exon	52461513	52461616	1000	-	.	gene_id "MSTRG.3867"; transcript_id "MSTRG.3867.91"; exon_number "13";
chr1	StringTie	exon	52461712	52461769	1000	-	.	gene_id "MSTRG.3867"; transcript_id "MSTRG.3867.91"; exon_number "14";
chr1	StringTie	exon	52465070	52465173	1000	-	.	gene_id "MSTRG.3867"; transcript_id "MSTRG.3867.91"; exon_number "15";
chr1	StringTie	exon	52468181	52468267	1000	-	.	gene_id "MSTRG.3867"; transcript_id "MSTRG.3867.91"; exon_number "16";
chr1	StringTie	exon	52471952	52472102	1000	-	.	gene_id "MSTRG.3867"; transcript_id "MSTRG.3867.91"; exon_number "17";
chr1	StringTie	exon	52474832	52475535	1000	-	.	gene_id "MSTRG.3867"; transcript_id "MSTRG.3867.91"; exon_number "18";
chr1	StringTie	exon	52477708	52477882	1000	-	.	gene_id "MSTRG.3867"; transcript_id "MSTRG.3867.91"; exon_number "19";
chr1	StringTie	exon	52481423	52481635	1000	-	.	gene_id "MSTRG.3867"; transcript_id "MSTRG.3867.91"; exon_number "20";
chr1	StringTie	exon	52481804	52481923	1000	-	.	gene_id "MSTRG.3867"; transcript_id "MSTRG.3867.91"; exon_number "21";
chr1	StringTie	exon	52488909	52489035	1000	-	.	gene_id "MSTRG.3867"; transcript_id "MSTRG.3867.91"; exon_number "22";
chr1	StringTie	exon	52490732	52490801	1000	-	.	gene_id "MSTRG.3867"; transcript_id "MSTRG.3867.91"; exon_number "23";
chr1	StringTie	exon	52493611	52493662	1000	-	.	gene_id "MSTRG.3867"; transcript_id "MSTRG.3867.91"; exon_number "24";
chr1	StringTie	exon	52495427	52495515	1000	-	.	gene_id "MSTRG.3867"; transcript_id "MSTRG.3867.91"; exon_number "25";
chr1	StringTie	exon	52497006	52497183	1000	-	.	gene_id "MSTRG.3867"; transcript_id "MSTRG.3867.91"; exon_number "26";
chr1	StringTie	exon	52509596	52509712	1000	-	.	gene_id "MSTRG.3867"; transcript_id "MSTRG.3867.91"; exon_number "27";
chr1	StringTie	exon	52515891	52516054	1000	-	.	gene_id "MSTRG.3867"; transcript_id "MSTRG.3867.91"; exon_number "28";
chr1	StringTie	exon	52525563	52526373	1000	-	.	gene_id "MSTRG.3867"; transcript_id "MSTRG.3867.91"; exon_number "29";
chr1	StringTie	exon	52529768	52529873	1000	-	.	gene_id "MSTRG.3867"; transcript_id "MSTRG.3867.91"; exon_number "30";
chr1	StringTie	exon	52552931	52553488	1000	-	.	gene_id "MSTRG.3867"; transcript_id "MSTRG.3867.91"; exon_number "31";
chr1	StringTie	transcript	52423004	52553636	1000	-	.	gene_id "MSTRG.3867"; transcript_id "MSTRG.3867.92";
chr1	StringTie	exon	52423004	52424002	1000	-	.	gene_id "MSTRG.3867"; transcript_id "MSTRG.3867.92"; exon_number "1";
chr1	StringTie	exon	52425349	52425507	1000	-	.	gene_id "MSTRG.3867"; transcript_id "MSTRG.3867.92"; exon_number "2";
chr1	StringTie	exon	52431013	52431460	1000	-	.	gene_id "MSTRG.3867"; transcript_id "MSTRG.3867.92"; exon_number "3";
chr1	StringTie	exon	52435365	52435465	1000	-	.	gene_id "MSTRG.3867"; transcript_id "MSTRG.3867.92"; exon_number "4";
chr1	StringTie	exon	52436755	52436978	1000	-	.	gene_id "MSTRG.3867"; transcript_id "MSTRG.3867.92"; exon_number "5";
chr1	StringTie	exon	52438220	52438335	1000	-	.	gene_id "MSTRG.3867"; transcript_id "MSTRG.3867.92"; exon_number "6";
chr1	StringTie	exon	52445787	52445869	1000	-	.	gene_id "MSTRG.3867"; transcript_id "MSTRG.3867.92"; exon_number "7";
chr1	StringTie	exon	52445957	52446004	1000	-	.	gene_id "MSTRG.3867"; transcript_id "MSTRG.3867.92"; exon_number "8";
chr1	StringTie	exon	52446265	52446442	1000	-	.	gene_id "MSTRG.3867"; transcript_id "MSTRG.3867.92"; exon_number "9";
chr1	StringTie	exon	52446590	52446667	1000	-	.	gene_id "MSTRG.3867"; transcript_id "MSTRG.3867.92"; exon_number "10";
chr1	StringTie	exon	52458336	52458449	1000	-	.	gene_id "MSTRG.3867"; transcript_id "MSTRG.3867.92"; exon_number "11";
chr1	StringTie	exon	52461134	52461223	1000	-	.	gene_id "MSTRG.3867"; transcript_id "MSTRG.3867.92"; exon_number "12";
chr1	StringTie	exon	52461513	52461616	1000	-	.	gene_id "MSTRG.3867"; transcript_id "MSTRG.3867.92"; exon_number "13";
chr1	StringTie	exon	52461712	52461769	1000	-	.	gene_id "MSTRG.3867"; transcript_id "MSTRG.3867.92"; exon_number "14";
chr1	StringTie	exon	52465070	52465173	1000	-	.	gene_id "MSTRG.3867"; transcript_id "MSTRG.3867.92"; exon_number "15";
chr1	StringTie	exon	52468181	52468267	1000	-	.	gene_id "MSTRG.3867"; transcript_id "MSTRG.3867.92"; exon_number "16";
chr1	StringTie	exon	52471952	52472102	1000	-	.	gene_id "MSTRG.3867"; transcript_id "MSTRG.3867.92"; exon_number "17";
chr1	StringTie	exon	52474832	52475535	1000	-	.	gene_id "MSTRG.3867"; transcript_id "MSTRG.3867.92"; exon_number "18";
chr1	StringTie	exon	52477708	52477882	1000	-	.	gene_id "MSTRG.3867"; transcript_id "MSTRG.3867.92"; exon_number "19";
chr1	StringTie	exon	52481423	52481635	1000	-	.	gene_id "MSTRG.3867"; transcript_id "MSTRG.3867.92"; exon_number "20";
chr1	StringTie	exon	52481804	52481923	1000	-	.	gene_id "MSTRG.3867"; transcript_id "MSTRG.3867.92"; exon_number "21";
chr1	StringTie	exon	52488909	52489035	1000	-	.	gene_id "MSTRG.3867"; transcript_id "MSTRG.3867.92"; exon_number "22";
chr1	StringTie	exon	52490732	52490801	1000	-	.	gene_id "MSTRG.3867"; transcript_id "MSTRG.3867.92"; exon_number "23";
chr1	StringTie	exon	52493611	52493662	1000	-	.	gene_id "MSTRG.3867"; transcript_id "MSTRG.3867.92"; exon_number "24";
chr1	StringTie	exon	52495427	52495515	1000	-	.	gene_id "MSTRG.3867"; transcript_id "MSTRG.3867.92"; exon_number "25";
chr1	StringTie	exon	52497006	52497183	1000	-	.	gene_id "MSTRG.3867"; transcript_id "MSTRG.3867.92"; exon_number "26";
chr1	StringTie	exon	52509596	52509712	1000	-	.	gene_id "MSTRG.3867"; transcript_id "MSTRG.3867.92"; exon_number "27";
chr1	StringTie	exon	52515891	52516054	1000	-	.	gene_id "MSTRG.3867"; transcript_id "MSTRG.3867.92"; exon_number "28";
chr1	StringTie	exon	52525563	52526373	1000	-	.	gene_id "MSTRG.3867"; transcript_id "MSTRG.3867.92"; exon_number "29";
chr1	StringTie	exon	52552931	52553090	1000	-	.	gene_id "MSTRG.3867"; transcript_id "MSTRG.3867.92"; exon_number "30";
chr1	StringTie	exon	52553433	52553636	1000	-	.	gene_id "MSTRG.3867"; transcript_id "MSTRG.3867.92"; exon_number "31";
chr1	StringTie	transcript	52423007	52553554	1000	-	.	gene_id "MSTRG.3867"; transcript_id "MSTRG.3867.93";
chr1	StringTie	exon	52423007	52424002	1000	-	.	gene_id "MSTRG.3867"; transcript_id "MSTRG.3867.93"; exon_number "1";
chr1	StringTie	exon	52425349	52425507	1000	-	.	gene_id "MSTRG.3867"; transcript_id "MSTRG.3867.93"; exon_number "2";
chr1	StringTie	exon	52431013	52431460	1000	-	.	gene_id "MSTRG.3867"; transcript_id "MSTRG.3867.93"; exon_number "3";
chr1	StringTie	exon	52435365	52435465	1000	-	.	gene_id "MSTRG.3867"; transcript_id "MSTRG.3867.93"; exon_number "4";
chr1	StringTie	exon	52436755	52438335	1000	-	.	gene_id "MSTRG.3867"; transcript_id "MSTRG.3867.93"; exon_number "5";
chr1	StringTie	exon	52445787	52445869	1000	-	.	gene_id "MSTRG.3867"; transcript_id "MSTRG.3867.93"; exon_number "6";
chr1	StringTie	exon	52445957	52446004	1000	-	.	gene_id "MSTRG.3867"; transcript_id "MSTRG.3867.93"; exon_number "7";
chr1	StringTie	exon	52446265	52446442	1000	-	.	gene_id "MSTRG.3867"; transcript_id "MSTRG.3867.93"; exon_number "8";
chr1	StringTie	exon	52446590	52446667	1000	-	.	gene_id "MSTRG.3867"; transcript_id "MSTRG.3867.93"; exon_number "9";
chr1	StringTie	exon	52458336	52458449	1000	-	.	gene_id "MSTRG.3867"; transcript_id "MSTRG.3867.93"; exon_number "10";
chr1	StringTie	exon	52461134	52461223	1000	-	.	gene_id "MSTRG.3867"; transcript_id "MSTRG.3867.93"; exon_number "11";
chr1	StringTie	exon	52461513	52461616	1000	-	.	gene_id "MSTRG.3867"; transcript_id "MSTRG.3867.93"; exon_number "12";
chr1	StringTie	exon	52461712	52463777	1000	-	.	gene_id "MSTRG.3867"; transcript_id "MSTRG.3867.93"; exon_number "13";
chr1	StringTie	exon	52465070	52465173	1000	-	.	gene_id "MSTRG.3867"; transcript_id "MSTRG.3867.93"; exon_number "14";
chr1	StringTie	exon	52468181	52468267	1000	-	.	gene_id "MSTRG.3867"; transcript_id "MSTRG.3867.93"; exon_number "15";
chr1	StringTie	exon	52471952	52472102	1000	-	.	gene_id "MSTRG.3867"; transcript_id "MSTRG.3867.93"; exon_number "16";
chr1	StringTie	exon	52474832	52475535	1000	-	.	gene_id "MSTRG.3867"; transcript_id "MSTRG.3867.93"; exon_number "17";
chr1	StringTie	exon	52477708	52477882	1000	-	.	gene_id "MSTRG.3867"; transcript_id "MSTRG.3867.93"; exon_number "18";
chr1	StringTie	exon	52481423	52481635	1000	-	.	gene_id "MSTRG.3867"; transcript_id "MSTRG.3867.93"; exon_number "19";
chr1	StringTie	exon	52481804	52481923	1000	-	.	gene_id "MSTRG.3867"; transcript_id "MSTRG.3867.93"; exon_number "20";
chr1	StringTie	exon	52488909	52489035	1000	-	.	gene_id "MSTRG.3867"; transcript_id "MSTRG.3867.93"; exon_number "21";
chr1	StringTie	exon	52490732	52490801	1000	-	.	gene_id "MSTRG.3867"; transcript_id "MSTRG.3867.93"; exon_number "22";
chr1	StringTie	exon	52493611	52493662	1000	-	.	gene_id "MSTRG.3867"; transcript_id "MSTRG.3867.93"; exon_number "23";
chr1	StringTie	exon	52495427	52495515	1000	-	.	gene_id "MSTRG.3867"; transcript_id "MSTRG.3867.93"; exon_number "24";
chr1	StringTie	exon	52497006	52497183	1000	-	.	gene_id "MSTRG.3867"; transcript_id "MSTRG.3867.93"; exon_number "25";
chr1	StringTie	exon	52509596	52509712	1000	-	.	gene_id "MSTRG.3867"; transcript_id "MSTRG.3867.93"; exon_number "26";
chr1	StringTie	exon	52515891	52516054	1000	-	.	gene_id "MSTRG.3867"; transcript_id "MSTRG.3867.93"; exon_number "27";
chr1	StringTie	exon	52525563	52526373	1000	-	.	gene_id "MSTRG.3867"; transcript_id "MSTRG.3867.93"; exon_number "28";
chr1	StringTie	exon	52529768	52529885	1000	-	.	gene_id "MSTRG.3867"; transcript_id "MSTRG.3867.93"; exon_number "29";
chr1	StringTie	exon	52538524	52538643	1000	-	.	gene_id "MSTRG.3867"; transcript_id "MSTRG.3867.93"; exon_number "30";
chr1	StringTie	exon	52552931	52553090	1000	-	.	gene_id "MSTRG.3867"; transcript_id "MSTRG.3867.93"; exon_number "31";
chr1	StringTie	exon	52553433	52553554	1000	-	.	gene_id "MSTRG.3867"; transcript_id "MSTRG.3867.93"; exon_number "32";
chr1	StringTie	transcript	52423031	52553470	1000	-	.	gene_id "MSTRG.3867"; transcript_id "MSTRG.3867.94";
chr1	StringTie	exon	52423031	52424002	1000	-	.	gene_id "MSTRG.3867"; transcript_id "MSTRG.3867.94"; exon_number "1";
chr1	StringTie	exon	52425349	52425507	1000	-	.	gene_id "MSTRG.3867"; transcript_id "MSTRG.3867.94"; exon_number "2";
chr1	StringTie	exon	52431013	52431460	1000	-	.	gene_id "MSTRG.3867"; transcript_id "MSTRG.3867.94"; exon_number "3";
chr1	StringTie	exon	52435365	52435465	1000	-	.	gene_id "MSTRG.3867"; transcript_id "MSTRG.3867.94"; exon_number "4";
chr1	StringTie	exon	52436755	52436963	1000	-	.	gene_id "MSTRG.3867"; transcript_id "MSTRG.3867.94"; exon_number "5";
chr1	StringTie	exon	52438220	52438335	1000	-	.	gene_id "MSTRG.3867"; transcript_id "MSTRG.3867.94"; exon_number "6";
chr1	StringTie	exon	52445787	52445869	1000	-	.	gene_id "MSTRG.3867"; transcript_id "MSTRG.3867.94"; exon_number "7";
chr1	StringTie	exon	52445957	52446004	1000	-	.	gene_id "MSTRG.3867"; transcript_id "MSTRG.3867.94"; exon_number "8";
chr1	StringTie	exon	52446265	52446442	1000	-	.	gene_id "MSTRG.3867"; transcript_id "MSTRG.3867.94"; exon_number "9";
chr1	StringTie	exon	52446590	52446667	1000	-	.	gene_id "MSTRG.3867"; transcript_id "MSTRG.3867.94"; exon_number "10";
chr1	StringTie	exon	52458336	52458449	1000	-	.	gene_id "MSTRG.3867"; transcript_id "MSTRG.3867.94"; exon_number "11";
chr1	StringTie	exon	52461134	52461223	1000	-	.	gene_id "MSTRG.3867"; transcript_id "MSTRG.3867.94"; exon_number "12";
chr1	StringTie	exon	52461513	52461616	1000	-	.	gene_id "MSTRG.3867"; transcript_id "MSTRG.3867.94"; exon_number "13";
chr1	StringTie	exon	52461712	52461769	1000	-	.	gene_id "MSTRG.3867"; transcript_id "MSTRG.3867.94"; exon_number "14";
chr1	StringTie	exon	52465070	52465173	1000	-	.	gene_id "MSTRG.3867"; transcript_id "MSTRG.3867.94"; exon_number "15";
chr1	StringTie	exon	52468181	52468267	1000	-	.	gene_id "MSTRG.3867"; transcript_id "MSTRG.3867.94"; exon_number "16";
chr1	StringTie	exon	52471952	52472102	1000	-	.	gene_id "MSTRG.3867"; transcript_id "MSTRG.3867.94"; exon_number "17";
chr1	StringTie	exon	52474832	52475535	1000	-	.	gene_id "MSTRG.3867"; transcript_id "MSTRG.3867.94"; exon_number "18";
chr1	StringTie	exon	52477708	52477882	1000	-	.	gene_id "MSTRG.3867"; transcript_id "MSTRG.3867.94"; exon_number "19";
chr1	StringTie	exon	52481804	52481923	1000	-	.	gene_id "MSTRG.3867"; transcript_id "MSTRG.3867.94"; exon_number "20";
chr1	StringTie	exon	52488909	52489035	1000	-	.	gene_id "MSTRG.3867"; transcript_id "MSTRG.3867.94"; exon_number "21";
chr1	StringTie	exon	52490732	52490801	1000	-	.	gene_id "MSTRG.3867"; transcript_id "MSTRG.3867.94"; exon_number "22";
chr1	StringTie	exon	52493611	52493662	1000	-	.	gene_id "MSTRG.3867"; transcript_id "MSTRG.3867.94"; exon_number "23";
chr1	StringTie	exon	52495427	52495515	1000	-	.	gene_id "MSTRG.3867"; transcript_id "MSTRG.3867.94"; exon_number "24";
chr1	StringTie	exon	52497006	52497183	1000	-	.	gene_id "MSTRG.3867"; transcript_id "MSTRG.3867.94"; exon_number "25";
chr1	StringTie	exon	52509596	52509712	1000	-	.	gene_id "MSTRG.3867"; transcript_id "MSTRG.3867.94"; exon_number "26";
chr1	StringTie	exon	52515891	52516054	1000	-	.	gene_id "MSTRG.3867"; transcript_id "MSTRG.3867.94"; exon_number "27";
chr1	StringTie	exon	52525563	52526373	1000	-	.	gene_id "MSTRG.3867"; transcript_id "MSTRG.3867.94"; exon_number "28";
chr1	StringTie	exon	52552931	52553470	1000	-	.	gene_id "MSTRG.3867"; transcript_id "MSTRG.3867.94"; exon_number "29";
chr1	StringTie	transcript	52423036	52553492	1000	-	.	gene_id "MSTRG.3867"; transcript_id "MSTRG.3867.95";
chr1	StringTie	exon	52423036	52424002	1000	-	.	gene_id "MSTRG.3867"; transcript_id "MSTRG.3867.95"; exon_number "1";
chr1	StringTie	exon	52425349	52425507	1000	-	.	gene_id "MSTRG.3867"; transcript_id "MSTRG.3867.95"; exon_number "2";
chr1	StringTie	exon	52431013	52431460	1000	-	.	gene_id "MSTRG.3867"; transcript_id "MSTRG.3867.95"; exon_number "3";
chr1	StringTie	exon	52435365	52435465	1000	-	.	gene_id "MSTRG.3867"; transcript_id "MSTRG.3867.95"; exon_number "4";
chr1	StringTie	exon	52436755	52436963	1000	-	.	gene_id "MSTRG.3867"; transcript_id "MSTRG.3867.95"; exon_number "5";
chr1	StringTie	exon	52438220	52438335	1000	-	.	gene_id "MSTRG.3867"; transcript_id "MSTRG.3867.95"; exon_number "6";
```
