## Additional File 7 - TCGA transcript assembly for "Widespread 3’ UTR splicing regulates expression of oncogene transcripts in sequence-dependent and independent manners": all_tissues_agg-agg-agg.gtf (part 1369 of 2216)

```
chr1	StringTie	exon	52445787	52445869	1000	-	.	gene_id "MSTRG.3867"; transcript_id "MSTRG.3867.95"; exon_number "7";
chr1	StringTie	exon	52445957	52446004	1000	-	.	gene_id "MSTRG.3867"; transcript_id "MSTRG.3867.95"; exon_number "8";
chr1	StringTie	exon	52446265	52446442	1000	-	.	gene_id "MSTRG.3867"; transcript_id "MSTRG.3867.95"; exon_number "9";
chr1	StringTie	exon	52446590	52446667	1000	-	.	gene_id "MSTRG.3867"; transcript_id "MSTRG.3867.95"; exon_number "10";
chr1	StringTie	exon	52458336	52458449	1000	-	.	gene_id "MSTRG.3867"; transcript_id "MSTRG.3867.95"; exon_number "11";
chr1	StringTie	exon	52461134	52461223	1000	-	.	gene_id "MSTRG.3867"; transcript_id "MSTRG.3867.95"; exon_number "12";
chr1	StringTie	exon	52461513	52461616	1000	-	.	gene_id "MSTRG.3867"; transcript_id "MSTRG.3867.95"; exon_number "13";
chr1	StringTie	exon	52461712	52461769	1000	-	.	gene_id "MSTRG.3867"; transcript_id "MSTRG.3867.95"; exon_number "14";
chr1	StringTie	exon	52465070	52465173	1000	-	.	gene_id "MSTRG.3867"; transcript_id "MSTRG.3867.95"; exon_number "15";
chr1	StringTie	exon	52468181	52468267	1000	-	.	gene_id "MSTRG.3867"; transcript_id "MSTRG.3867.95"; exon_number "16";
chr1	StringTie	exon	52471952	52472102	1000	-	.	gene_id "MSTRG.3867"; transcript_id "MSTRG.3867.95"; exon_number "17";
chr1	StringTie	exon	52474832	52475535	1000	-	.	gene_id "MSTRG.3867"; transcript_id "MSTRG.3867.95"; exon_number "18";
chr1	StringTie	exon	52477708	52477882	1000	-	.	gene_id "MSTRG.3867"; transcript_id "MSTRG.3867.95"; exon_number "19";
chr1	StringTie	exon	52481423	52481635	1000	-	.	gene_id "MSTRG.3867"; transcript_id "MSTRG.3867.95"; exon_number "20";
chr1	StringTie	exon	52481804	52481842	1000	-	.	gene_id "MSTRG.3867"; transcript_id "MSTRG.3867.95"; exon_number "21";
chr1	StringTie	exon	52488909	52489035	1000	-	.	gene_id "MSTRG.3867"; transcript_id "MSTRG.3867.95"; exon_number "22";
chr1	StringTie	exon	52490732	52490801	1000	-	.	gene_id "MSTRG.3867"; transcript_id "MSTRG.3867.95"; exon_number "23";
chr1	StringTie	exon	52493611	52493662	1000	-	.	gene_id "MSTRG.3867"; transcript_id "MSTRG.3867.95"; exon_number "24";
chr1	StringTie	exon	52495427	52495515	1000	-	.	gene_id "MSTRG.3867"; transcript_id "MSTRG.3867.95"; exon_number "25";
chr1	StringTie	exon	52497006	52497183	1000	-	.	gene_id "MSTRG.3867"; transcript_id "MSTRG.3867.95"; exon_number "26";
chr1	StringTie	exon	52509596	52509712	1000	-	.	gene_id "MSTRG.3867"; transcript_id "MSTRG.3867.95"; exon_number "27";
chr1	StringTie	exon	52515891	52516054	1000	-	.	gene_id "MSTRG.3867"; transcript_id "MSTRG.3867.95"; exon_number "28";
chr1	StringTie	exon	52525563	52526373	1000	-	.	gene_id "MSTRG.3867"; transcript_id "MSTRG.3867.95"; exon_number "29";
chr1	StringTie	exon	52552931	52553492	1000	-	.	gene_id "MSTRG.3867"; transcript_id "MSTRG.3867.95"; exon_number "30";
chr1	StringTie	transcript	52423054	52553376	1000	-	.	gene_id "MSTRG.3867"; transcript_id "MSTRG.3867.96";
chr1	StringTie	exon	52423054	52424002	1000	-	.	gene_id "MSTRG.3867"; transcript_id "MSTRG.3867.96"; exon_number "1";
chr1	StringTie	exon	52425349	52425507	1000	-	.	gene_id "MSTRG.3867"; transcript_id "MSTRG.3867.96"; exon_number "2";
chr1	StringTie	exon	52431013	52431460	1000	-	.	gene_id "MSTRG.3867"; transcript_id "MSTRG.3867.96"; exon_number "3";
chr1	StringTie	exon	52435365	52435465	1000	-	.	gene_id "MSTRG.3867"; transcript_id "MSTRG.3867.96"; exon_number "4";
chr1	StringTie	exon	52436755	52436978	1000	-	.	gene_id "MSTRG.3867"; transcript_id "MSTRG.3867.96"; exon_number "5";
chr1	StringTie	exon	52438220	52438335	1000	-	.	gene_id "MSTRG.3867"; transcript_id "MSTRG.3867.96"; exon_number "6";
chr1	StringTie	exon	52445787	52445869	1000	-	.	gene_id "MSTRG.3867"; transcript_id "MSTRG.3867.96"; exon_number "7";
chr1	StringTie	exon	52445957	52446004	1000	-	.	gene_id "MSTRG.3867"; transcript_id "MSTRG.3867.96"; exon_number "8";
chr1	StringTie	exon	52446265	52446442	1000	-	.	gene_id "MSTRG.3867"; transcript_id "MSTRG.3867.96"; exon_number "9";
chr1	StringTie	exon	52446590	52446667	1000	-	.	gene_id "MSTRG.3867"; transcript_id "MSTRG.3867.96"; exon_number "10";
chr1	StringTie	exon	52458336	52458449	1000	-	.	gene_id "MSTRG.3867"; transcript_id "MSTRG.3867.96"; exon_number "11";
chr1	StringTie	exon	52461134	52461223	1000	-	.	gene_id "MSTRG.3867"; transcript_id "MSTRG.3867.96"; exon_number "12";
chr1	StringTie	exon	52461513	52461616	1000	-	.	gene_id "MSTRG.3867"; transcript_id "MSTRG.3867.96"; exon_number "13";
chr1	StringTie	exon	52461712	52461769	1000	-	.	gene_id "MSTRG.3867"; transcript_id "MSTRG.3867.96"; exon_number "14";
chr1	StringTie	exon	52465070	52465173	1000	-	.	gene_id "MSTRG.3867"; transcript_id "MSTRG.3867.96"; exon_number "15";
chr1	StringTie	exon	52468181	52468267	1000	-	.	gene_id "MSTRG.3867"; transcript_id "MSTRG.3867.96"; exon_number "16";
chr1	StringTie	exon	52471952	52472102	1000	-	.	gene_id "MSTRG.3867"; transcript_id "MSTRG.3867.96"; exon_number "17";
chr1	StringTie	exon	52474832	52475535	1000	-	.	gene_id "MSTRG.3867"; transcript_id "MSTRG.3867.96"; exon_number "18";
chr1	StringTie	exon	52477708	52477882	1000	-	.	gene_id "MSTRG.3867"; transcript_id "MSTRG.3867.96"; exon_number "19";
chr1	StringTie	exon	52481423	52481635	1000	-	.	gene_id "MSTRG.3867"; transcript_id "MSTRG.3867.96"; exon_number "20";
chr1	StringTie	exon	52481804	52481923	1000	-	.	gene_id "MSTRG.3867"; transcript_id "MSTRG.3867.96"; exon_number "21";
chr1	StringTie	exon	52488909	52489035	1000	-	.	gene_id "MSTRG.3867"; transcript_id "MSTRG.3867.96"; exon_number "22";
chr1	StringTie	exon	52490732	52490801	1000	-	.	gene_id "MSTRG.3867"; transcript_id "MSTRG.3867.96"; exon_number "23";
chr1	StringTie	exon	52493611	52493662	1000	-	.	gene_id "MSTRG.3867"; transcript_id "MSTRG.3867.96"; exon_number "24";
chr1	StringTie	exon	52495427	52495515	1000	-	.	gene_id "MSTRG.3867"; transcript_id "MSTRG.3867.96"; exon_number "25";
chr1	StringTie	exon	52497006	52497183	1000	-	.	gene_id "MSTRG.3867"; transcript_id "MSTRG.3867.96"; exon_number "26";
chr1	StringTie	exon	52509596	52509712	1000	-	.	gene_id "MSTRG.3867"; transcript_id "MSTRG.3867.96"; exon_number "27";
chr1	StringTie	exon	52515891	52516054	1000	-	.	gene_id "MSTRG.3867"; transcript_id "MSTRG.3867.96"; exon_number "28";
chr1	StringTie	exon	52525563	52526373	1000	-	.	gene_id "MSTRG.3867"; transcript_id "MSTRG.3867.96"; exon_number "29";
chr1	StringTie	exon	52529768	52529885	1000	-	.	gene_id "MSTRG.3867"; transcript_id "MSTRG.3867.96"; exon_number "30";
chr1	StringTie	exon	52552900	52553376	1000	-	.	gene_id "MSTRG.3867"; transcript_id "MSTRG.3867.96"; exon_number "31";
chr1	StringTie	transcript	52423055	52553466	1000	-	.	gene_id "MSTRG.3867"; transcript_id "MSTRG.3867.97";
chr1	StringTie	exon	52423055	52424002	1000	-	.	gene_id "MSTRG.3867"; transcript_id "MSTRG.3867.97"; exon_number "1";
chr1	StringTie	exon	52425349	52425507	1000	-	.	gene_id "MSTRG.3867"; transcript_id "MSTRG.3867.97"; exon_number "2";
chr1	StringTie	exon	52431013	52431460	1000	-	.	gene_id "MSTRG.3867"; transcript_id "MSTRG.3867.97"; exon_number "3";
chr1	StringTie	exon	52435365	52435465	1000	-	.	gene_id "MSTRG.3867"; transcript_id "MSTRG.3867.97"; exon_number "4";
chr1	StringTie	exon	52436755	52436963	1000	-	.	gene_id "MSTRG.3867"; transcript_id "MSTRG.3867.97"; exon_number "5";
chr1	StringTie	exon	52438220	52438335	1000	-	.	gene_id "MSTRG.3867"; transcript_id "MSTRG.3867.97"; exon_number "6";
chr1	StringTie	exon	52445787	52445869	1000	-	.	gene_id "MSTRG.3867"; transcript_id "MSTRG.3867.97"; exon_number "7";
chr1	StringTie	exon	52445957	52446004	1000	-	.	gene_id "MSTRG.3867"; transcript_id "MSTRG.3867.97"; exon_number "8";
chr1	StringTie	exon	52446265	52446442	1000	-	.	gene_id "MSTRG.3867"; transcript_id "MSTRG.3867.97"; exon_number "9";
chr1	StringTie	exon	52446590	52446667	1000	-	.	gene_id "MSTRG.3867"; transcript_id "MSTRG.3867.97"; exon_number "10";
chr1	StringTie	exon	52458336	52458449	1000	-	.	gene_id "MSTRG.3867"; transcript_id "MSTRG.3867.97"; exon_number "11";
chr1	StringTie	exon	52461134	52461223	1000	-	.	gene_id "MSTRG.3867"; transcript_id "MSTRG.3867.97"; exon_number "12";
chr1	StringTie	exon	52461513	52461616	1000	-	.	gene_id "MSTRG.3867"; transcript_id "MSTRG.3867.97"; exon_number "13";
chr1	StringTie	exon	52461712	52461769	1000	-	.	gene_id "MSTRG.3867"; transcript_id "MSTRG.3867.97"; exon_number "14";
chr1	StringTie	exon	52465070	52465173	1000	-	.	gene_id "MSTRG.3867"; transcript_id "MSTRG.3867.97"; exon_number "15";
chr1	StringTie	exon	52468181	52468267	1000	-	.	gene_id "MSTRG.3867"; transcript_id "MSTRG.3867.97"; exon_number "16";
chr1	StringTie	exon	52471952	52472102	1000	-	.	gene_id "MSTRG.3867"; transcript_id "MSTRG.3867.97"; exon_number "17";
chr1	StringTie	exon	52474832	52475535	1000	-	.	gene_id "MSTRG.3867"; transcript_id "MSTRG.3867.97"; exon_number "18";
chr1	StringTie	exon	52477708	52477882	1000	-	.	gene_id "MSTRG.3867"; transcript_id "MSTRG.3867.97"; exon_number "19";
chr1	StringTie	exon	52481423	52481635	1000	-	.	gene_id "MSTRG.3867"; transcript_id "MSTRG.3867.97"; exon_number "20";
chr1	StringTie	exon	52481804	52481923	1000	-	.	gene_id "MSTRG.3867"; transcript_id "MSTRG.3867.97"; exon_number "21";
chr1	StringTie	exon	52488909	52489035	1000	-	.	gene_id "MSTRG.3867"; transcript_id "MSTRG.3867.97"; exon_number "22";
chr1	StringTie	exon	52490732	52490801	1000	-	.	gene_id "MSTRG.3867"; transcript_id "MSTRG.3867.97"; exon_number "23";
chr1	StringTie	exon	52493611	52493662	1000	-	.	gene_id "MSTRG.3867"; transcript_id "MSTRG.3867.97"; exon_number "24";
chr1	StringTie	exon	52495427	52495515	1000	-	.	gene_id "MSTRG.3867"; transcript_id "MSTRG.3867.97"; exon_number "25";
chr1	StringTie	exon	52497006	52497183	1000	-	.	gene_id "MSTRG.3867"; transcript_id "MSTRG.3867.97"; exon_number "26";
chr1	StringTie	exon	52509596	52509712	1000	-	.	gene_id "MSTRG.3867"; transcript_id "MSTRG.3867.97"; exon_number "27";
chr1	StringTie	exon	52515891	52516054	1000	-	.	gene_id "MSTRG.3867"; transcript_id "MSTRG.3867.97"; exon_number "28";
chr1	StringTie	exon	52525563	52526373	1000	-	.	gene_id "MSTRG.3867"; transcript_id "MSTRG.3867.97"; exon_number "29";
chr1	StringTie	exon	52529768	52529873	1000	-	.	gene_id "MSTRG.3867"; transcript_id "MSTRG.3867.97"; exon_number "30";
chr1	StringTie	exon	52534987	52535122	1000	-	.	gene_id "MSTRG.3867"; transcript_id "MSTRG.3867.97"; exon_number "31";
chr1	StringTie	exon	52552931	52553164	1000	-	.	gene_id "MSTRG.3867"; transcript_id "MSTRG.3867.97"; exon_number "32";
chr1	StringTie	exon	52553433	52553466	1000	-	.	gene_id "MSTRG.3867"; transcript_id "MSTRG.3867.97"; exon_number "33";
chr1	StringTie	transcript	52423063	52553482	1000	-	.	gene_id "MSTRG.3867"; transcript_id "MSTRG.3867.98";
chr1	StringTie	exon	52423063	52424002	1000	-	.	gene_id "MSTRG.3867"; transcript_id "MSTRG.3867.98"; exon_number "1";
chr1	StringTie	exon	52425349	52425507	1000	-	.	gene_id "MSTRG.3867"; transcript_id "MSTRG.3867.98"; exon_number "2";
chr1	StringTie	exon	52431013	52431460	1000	-	.	gene_id "MSTRG.3867"; transcript_id "MSTRG.3867.98"; exon_number "3";
chr1	StringTie	exon	52435365	52435465	1000	-	.	gene_id "MSTRG.3867"; transcript_id "MSTRG.3867.98"; exon_number "4";
chr1	StringTie	exon	52436755	52436975	1000	-	.	gene_id "MSTRG.3867"; transcript_id "MSTRG.3867.98"; exon_number "5";
chr1	StringTie	exon	52438220	52438335	1000	-	.	gene_id "MSTRG.3867"; transcript_id "MSTRG.3867.98"; exon_number "6";
chr1	StringTie	exon	52445787	52445869	1000	-	.	gene_id "MSTRG.3867"; transcript_id "MSTRG.3867.98"; exon_number "7";
chr1	StringTie	exon	52445957	52446004	1000	-	.	gene_id "MSTRG.3867"; transcript_id "MSTRG.3867.98"; exon_number "8";
chr1	StringTie	exon	52446265	52446442	1000	-	.	gene_id "MSTRG.3867"; transcript_id "MSTRG.3867.98"; exon_number "9";
chr1	StringTie	exon	52446590	52446667	1000	-	.	gene_id "MSTRG.3867"; transcript_id "MSTRG.3867.98"; exon_number "10";
chr1	StringTie	exon	52458336	52458449	1000	-	.	gene_id "MSTRG.3867"; transcript_id "MSTRG.3867.98"; exon_number "11";
chr1	StringTie	exon	52461134	52461223	1000	-	.	gene_id "MSTRG.3867"; transcript_id "MSTRG.3867.98"; exon_number "12";
chr1	StringTie	exon	52461513	52461616	1000	-	.	gene_id "MSTRG.3867"; transcript_id "MSTRG.3867.98"; exon_number "13";
chr1	StringTie	exon	52461712	52461769	1000	-	.	gene_id "MSTRG.3867"; transcript_id "MSTRG.3867.98"; exon_number "14";
chr1	StringTie	exon	52465070	52465173	1000	-	.	gene_id "MSTRG.3867"; transcript_id "MSTRG.3867.98"; exon_number "15";
chr1	StringTie	exon	52468181	52468267	1000	-	.	gene_id "MSTRG.3867"; transcript_id "MSTRG.3867.98"; exon_number "16";
chr1	StringTie	exon	52471952	52472102	1000	-	.	gene_id "MSTRG.3867"; transcript_id "MSTRG.3867.98"; exon_number "17";
chr1	StringTie	exon	52474832	52475535	1000	-	.	gene_id "MSTRG.3867"; transcript_id "MSTRG.3867.98"; exon_number "18";
chr1	StringTie	exon	52477708	52477882	1000	-	.	gene_id "MSTRG.3867"; transcript_id "MSTRG.3867.98"; exon_number "19";
chr1	StringTie	exon	52481423	52481635	1000	-	.	gene_id "MSTRG.3867"; transcript_id "MSTRG.3867.98"; exon_number "20";
chr1	StringTie	exon	52481804	52481923	1000	-	.	gene_id "MSTRG.3867"; transcript_id "MSTRG.3867.98"; exon_number "21";
chr1	StringTie	exon	52488909	52489035	1000	-	.	gene_id "MSTRG.3867"; transcript_id "MSTRG.3867.98"; exon_number "22";
chr1	StringTie	exon	52490732	52490801	1000	-	.	gene_id "MSTRG.3867"; transcript_id "MSTRG.3867.98"; exon_number "23";
chr1	StringTie	exon	52493611	52493662	1000	-	.	gene_id "MSTRG.3867"; transcript_id "MSTRG.3867.98"; exon_number "24";
chr1	StringTie	exon	52495427	52495515	1000	-	.	gene_id "MSTRG.3867"; transcript_id "MSTRG.3867.98"; exon_number "25";
chr1	StringTie	exon	52497006	52497183	1000	-	.	gene_id "MSTRG.3867"; transcript_id "MSTRG.3867.98"; exon_number "26";
chr1	StringTie	exon	52509596	52509712	1000	-	.	gene_id "MSTRG.3867"; transcript_id "MSTRG.3867.98"; exon_number "27";
chr1	StringTie	exon	52515891	52516054	1000	-	.	gene_id "MSTRG.3867"; transcript_id "MSTRG.3867.98"; exon_number "28";
chr1	StringTie	exon	52525563	52526373	1000	-	.	gene_id "MSTRG.3867"; transcript_id "MSTRG.3867.98"; exon_number "29";
chr1	StringTie	exon	52552931	52553164	1000	-	.	gene_id "MSTRG.3867"; transcript_id "MSTRG.3867.98"; exon_number "30";
chr1	StringTie	exon	52553433	52553482	1000	-	.	gene_id "MSTRG.3867"; transcript_id "MSTRG.3867.98"; exon_number "31";
chr1	StringTie	transcript	52423072	52538677	1000	-	.	gene_id "MSTRG.3867"; transcript_id "MSTRG.3867.99";
chr1	StringTie	exon	52423072	52424002	1000	-	.	gene_id "MSTRG.3867"; transcript_id "MSTRG.3867.99"; exon_number "1";
chr1	StringTie	exon	52425349	52425507	1000	-	.	gene_id "MSTRG.3867"; transcript_id "MSTRG.3867.99"; exon_number "2";
chr1	StringTie	exon	52431013	52431460	1000	-	.	gene_id "MSTRG.3867"; transcript_id "MSTRG.3867.99"; exon_number "3";
chr1	StringTie	exon	52435365	52435465	1000	-	.	gene_id "MSTRG.3867"; transcript_id "MSTRG.3867.99"; exon_number "4";
chr1	StringTie	exon	52436755	52436963	1000	-	.	gene_id "MSTRG.3867"; transcript_id "MSTRG.3867.99"; exon_number "5";
chr1	StringTie	exon	52438220	52438335	1000	-	.	gene_id "MSTRG.3867"; transcript_id "MSTRG.3867.99"; exon_number "6";
chr1	StringTie	exon	52445787	52445869	1000	-	.	gene_id "MSTRG.3867"; transcript_id "MSTRG.3867.99"; exon_number "7";
chr1	StringTie	exon	52445957	52446004	1000	-	.	gene_id "MSTRG.3867"; transcript_id "MSTRG.3867.99"; exon_number "8";
chr1	StringTie	exon	52446265	52446442	1000	-	.	gene_id "MSTRG.3867"; transcript_id "MSTRG.3867.99"; exon_number "9";
chr1	StringTie	exon	52446590	52446667	1000	-	.	gene_id "MSTRG.3867"; transcript_id "MSTRG.3867.99"; exon_number "10";
chr1	StringTie	exon	52458336	52458449	1000	-	.	gene_id "MSTRG.3867"; transcript_id "MSTRG.3867.99"; exon_number "11";
chr1	StringTie	exon	52461134	52461223	1000	-	.	gene_id "MSTRG.3867"; transcript_id "MSTRG.3867.99"; exon_number "12";
chr1	StringTie	exon	52461513	52461616	1000	-	.	gene_id "MSTRG.3867"; transcript_id "MSTRG.3867.99"; exon_number "13";
chr1	StringTie	exon	52461712	52461769	1000	-	.	gene_id "MSTRG.3867"; transcript_id "MSTRG.3867.99"; exon_number "14";
chr1	StringTie	exon	52463238	52463777	1000	-	.	gene_id "MSTRG.3867"; transcript_id "MSTRG.3867.99"; exon_number "15";
chr1	StringTie	exon	52465070	52465173	1000	-	.	gene_id "MSTRG.3867"; transcript_id "MSTRG.3867.99"; exon_number "16";
chr1	StringTie	exon	52468181	52468267	1000	-	.	gene_id "MSTRG.3867"; transcript_id "MSTRG.3867.99"; exon_number "17";
chr1	StringTie	exon	52471952	52472102	1000	-	.	gene_id "MSTRG.3867"; transcript_id "MSTRG.3867.99"; exon_number "18";
chr1	StringTie	exon	52474832	52475535	1000	-	.	gene_id "MSTRG.3867"; transcript_id "MSTRG.3867.99"; exon_number "19";
chr1	StringTie	exon	52477708	52477882	1000	-	.	gene_id "MSTRG.3867"; transcript_id "MSTRG.3867.99"; exon_number "20";
chr1	StringTie	exon	52481423	52481635	1000	-	.	gene_id "MSTRG.3867"; transcript_id "MSTRG.3867.99"; exon_number "21";
chr1	StringTie	exon	52481804	52481923	1000	-	.	gene_id "MSTRG.3867"; transcript_id "MSTRG.3867.99"; exon_number "22";
chr1	StringTie	exon	52488909	52489035	1000	-	.	gene_id "MSTRG.3867"; transcript_id "MSTRG.3867.99"; exon_number "23";
chr1	StringTie	exon	52490732	52490801	1000	-	.	gene_id "MSTRG.3867"; transcript_id "MSTRG.3867.99"; exon_number "24";
chr1	StringTie	exon	52493611	52493662	1000	-	.	gene_id "MSTRG.3867"; transcript_id "MSTRG.3867.99"; exon_number "25";
chr1	StringTie	exon	52495427	52495515	1000	-	.	gene_id "MSTRG.3867"; transcript_id "MSTRG.3867.99"; exon_number "26";
chr1	StringTie	exon	52497006	52497183	1000	-	.	gene_id "MSTRG.3867"; transcript_id "MSTRG.3867.99"; exon_number "27";
chr1	StringTie	exon	52509596	52509712	1000	-	.	gene_id "MSTRG.3867"; transcript_id "MSTRG.3867.99"; exon_number "28";
chr1	StringTie	exon	52515891	52516054	1000	-	.	gene_id "MSTRG.3867"; transcript_id "MSTRG.3867.99"; exon_number "29";
chr1	StringTie	exon	52525563	52526373	1000	-	.	gene_id "MSTRG.3867"; transcript_id "MSTRG.3867.99"; exon_number "30";
chr1	StringTie	exon	52538524	52538677	1000	-	.	gene_id "MSTRG.3867"; transcript_id "MSTRG.3867.99"; exon_number "31";
chr12	StringTie	transcript	19176288	19176589	1000	-	.	gene_id "MSTRG.38670"; transcript_id "ENST00000481078"; gene_name "RN7SL459P"; ref_gene_id "ENSG00000240993";
chr12	StringTie	exon	19176288	19176589	1000	-	.	gene_id "MSTRG.38670"; transcript_id "ENST00000481078"; exon_number "1"; gene_name "RN7SL459P"; ref_gene_id "ENSG00000240993";
chr12	StringTie	transcript	19191538	19205296	1000	-	.	gene_id "MSTRG.38671"; transcript_id "MSTRG.38671.1";
chr12	StringTie	exon	19191538	19194259	1000	-	.	gene_id "MSTRG.38671"; transcript_id "MSTRG.38671.1"; exon_number "1";
chr12	StringTie	exon	19200526	19200575	1000	-	.	gene_id "MSTRG.38671"; transcript_id "MSTRG.38671.1"; exon_number "2";
chr12	StringTie	exon	19205277	19205296	1000	-	.	gene_id "MSTRG.38671"; transcript_id "MSTRG.38671.1"; exon_number "3";
chr12	StringTie	transcript	19374310	19385636	1000	-	.	gene_id "MSTRG.38672"; transcript_id "MSTRG.38672.1";
chr12	StringTie	exon	19374310	19374399	1000	-	.	gene_id "MSTRG.38672"; transcript_id "MSTRG.38672.1"; exon_number "1";
chr12	StringTie	exon	19384930	19385636	1000	-	.	gene_id "MSTRG.38672"; transcript_id "MSTRG.38672.1"; exon_number "2";
chr12	StringTie	transcript	19378384	19403888	1000	-	.	gene_id "MSTRG.38673"; transcript_id "MSTRG.38673.1";
chr12	StringTie	exon	19378384	19378762	1000	-	.	gene_id "MSTRG.38673"; transcript_id "MSTRG.38673.1"; exon_number "1";
chr12	StringTie	exon	19397288	19397426	1000	-	.	gene_id "MSTRG.38673"; transcript_id "MSTRG.38673.1"; exon_number "2";
chr12	StringTie	exon	19401877	19403888	1000	-	.	gene_id "MSTRG.38673"; transcript_id "MSTRG.38673.1"; exon_number "3";
chr12	StringTie	transcript	19378443	19382414	1000	-	.	gene_id "MSTRG.38673"; transcript_id "MSTRG.38673.2";
chr12	StringTie	exon	19378443	19378762	1000	-	.	gene_id "MSTRG.38673"; transcript_id "MSTRG.38673.2"; exon_number "1";
chr12	StringTie	exon	19382312	19382414	1000	-	.	gene_id "MSTRG.38673"; transcript_id "MSTRG.38673.2"; exon_number "2";
chr12	StringTie	transcript	19439699	19520224	1000	+	.	gene_id "MSTRG.38674"; transcript_id "ENST00000266508"; gene_name "AEBP2"; ref_gene_id "ENSG00000139154";
chr12	StringTie	exon	19439699	19440370	1000	+	.	gene_id "MSTRG.38674"; transcript_id "ENST00000266508"; exon_number "1"; gene_name "AEBP2"; ref_gene_id "ENSG00000139154";
chr12	StringTie	exon	19462510	19462717	1000	+	.	gene_id "MSTRG.38674"; transcript_id "ENST00000266508"; exon_number "2"; gene_name "AEBP2"; ref_gene_id "ENSG00000139154";
chr12	StringTie	exon	19473248	19473355	1000	+	.	gene_id "MSTRG.38674"; transcript_id "ENST00000266508"; exon_number "3"; gene_name "AEBP2"; ref_gene_id "ENSG00000139154";
chr12	StringTie	exon	19493800	19493986	1000	+	.	gene_id "MSTRG.38674"; transcript_id "ENST00000266508"; exon_number "4"; gene_name "AEBP2"; ref_gene_id "ENSG00000139154";
chr12	StringTie	exon	19500097	19500221	1000	+	.	gene_id "MSTRG.38674"; transcript_id "ENST00000266508"; exon_number "5"; gene_name "AEBP2"; ref_gene_id "ENSG00000139154";
chr12	StringTie	exon	19512398	19512465	1000	+	.	gene_id "MSTRG.38674"; transcript_id "ENST00000266508"; exon_number "6"; gene_name "AEBP2"; ref_gene_id "ENSG00000139154";
chr12	StringTie	exon	19514671	19514784	1000	+	.	gene_id "MSTRG.38674"; transcript_id "ENST00000266508"; exon_number "7"; gene_name "AEBP2"; ref_gene_id "ENSG00000139154";
chr12	StringTie	exon	19518087	19520224	1000	+	.	gene_id "MSTRG.38674"; transcript_id "ENST00000266508"; exon_number "8"; gene_name "AEBP2"; ref_gene_id "ENSG00000139154";
chr12	StringTie	transcript	19440581	19520223	1000	+	.	gene_id "MSTRG.38674"; transcript_id "ENST00000360995"; gene_name "AEBP2"; ref_gene_id "ENSG00000139154";
chr12	StringTie	exon	19440581	19440727	1000	+	.	gene_id "MSTRG.38674"; transcript_id "ENST00000360995"; exon_number "1"; gene_name "AEBP2"; ref_gene_id "ENSG00000139154";
chr12	StringTie	exon	19462510	19462717	1000	+	.	gene_id "MSTRG.38674"; transcript_id "ENST00000360995"; exon_number "2"; gene_name "AEBP2"; ref_gene_id "ENSG00000139154";
chr12	StringTie	exon	19473248	19473355	1000	+	.	gene_id "MSTRG.38674"; transcript_id "ENST00000360995"; exon_number "3"; gene_name "AEBP2"; ref_gene_id "ENSG00000139154";
chr12	StringTie	exon	19493800	19493986	1000	+	.	gene_id "MSTRG.38674"; transcript_id "ENST00000360995"; exon_number "4"; gene_name "AEBP2"; ref_gene_id "ENSG00000139154";
chr12	StringTie	exon	19500097	19500221	1000	+	.	gene_id "MSTRG.38674"; transcript_id "ENST00000360995"; exon_number "5"; gene_name "AEBP2"; ref_gene_id "ENSG00000139154";
chr12	StringTie	exon	19512398	19512465	1000	+	.	gene_id "MSTRG.38674"; transcript_id "ENST00000360995"; exon_number "6"; gene_name "AEBP2"; ref_gene_id "ENSG00000139154";
chr12	StringTie	exon	19514671	19514784	1000	+	.	gene_id "MSTRG.38674"; transcript_id "ENST00000360995"; exon_number "7"; gene_name "AEBP2"; ref_gene_id "ENSG00000139154";
chr12	StringTie	exon	19518087	19518113	1000	+	.	gene_id "MSTRG.38674"; transcript_id "ENST00000360995"; exon_number "8"; gene_name "AEBP2"; ref_gene_id "ENSG00000139154";
chr12	StringTie	exon	19518675	19520223	1000	+	.	gene_id "MSTRG.38674"; transcript_id "ENST00000360995"; exon_number "9"; gene_name "AEBP2"; ref_gene_id "ENSG00000139154";
chr12	StringTie	transcript	19500129	19553272	1000	+	.	gene_id "MSTRG.38674"; transcript_id "ENST00000398731"; gene_name "AEBP2"; ref_gene_id "ENSG00000139154";
chr12	StringTie	exon	19500129	19500221	1000	+	.	gene_id "MSTRG.38674"; transcript_id "ENST00000398731"; exon_number "1"; gene_name "AEBP2"; ref_gene_id "ENSG00000139154";
chr12	StringTie	exon	19512398	19512465	1000	+	.	gene_id "MSTRG.38674"; transcript_id "ENST00000398731"; exon_number "2"; gene_name "AEBP2"; ref_gene_id "ENSG00000139154";
chr12	StringTie	exon	19514671	19514784	1000	+	.	gene_id "MSTRG.38674"; transcript_id "ENST00000398731"; exon_number "3"; gene_name "AEBP2"; ref_gene_id "ENSG00000139154";
chr12	StringTie	exon	19518087	19518113	1000	+	.	gene_id "MSTRG.38674"; transcript_id "ENST00000398731"; exon_number "4"; gene_name "AEBP2"; ref_gene_id "ENSG00000139154";
chr12	StringTie	exon	19552853	19553272	1000	+	.	gene_id "MSTRG.38674"; transcript_id "ENST00000398731"; exon_number "5"; gene_name "AEBP2"; ref_gene_id "ENSG00000139154";
chr12	StringTie	transcript	19439674	19522239	1000	+	.	gene_id "MSTRG.38674"; transcript_id "ENST00000398864"; gene_name "AEBP2"; ref_gene_id "ENSG00000139154";
chr12	StringTie	exon	19439674	19440370	1000	+	.	gene_id "MSTRG.38674"; transcript_id "ENST00000398864"; exon_number "1"; gene_name "AEBP2"; ref_gene_id "ENSG00000139154";
chr12	StringTie	exon	19462510	19462717	1000	+	.	gene_id "MSTRG.38674"; transcript_id "ENST00000398864"; exon_number "2"; gene_name "AEBP2"; ref_gene_id "ENSG00000139154";
chr12	StringTie	exon	19473248	19473355	1000	+	.	gene_id "MSTRG.38674"; transcript_id "ENST00000398864"; exon_number "3"; gene_name "AEBP2"; ref_gene_id "ENSG00000139154";
chr12	StringTie	exon	19493800	19493986	1000	+	.	gene_id "MSTRG.38674"; transcript_id "ENST00000398864"; exon_number "4"; gene_name "AEBP2"; ref_gene_id "ENSG00000139154";
chr12	StringTie	exon	19500097	19500221	1000	+	.	gene_id "MSTRG.38674"; transcript_id "ENST00000398864"; exon_number "5"; gene_name "AEBP2"; ref_gene_id "ENSG00000139154";
chr12	StringTie	exon	19512398	19512465	1000	+	.	gene_id "MSTRG.38674"; transcript_id "ENST00000398864"; exon_number "6"; gene_name "AEBP2"; ref_gene_id "ENSG00000139154";
chr12	StringTie	exon	19514671	19514784	1000	+	.	gene_id "MSTRG.38674"; transcript_id "ENST00000398864"; exon_number "7"; gene_name "AEBP2"; ref_gene_id "ENSG00000139154";
chr12	StringTie	exon	19518087	19518113	1000	+	.	gene_id "MSTRG.38674"; transcript_id "ENST00000398864"; exon_number "8"; gene_name "AEBP2"; ref_gene_id "ENSG00000139154";
chr12	StringTie	exon	19518675	19522239	1000	+	.	gene_id "MSTRG.38674"; transcript_id "ENST00000398864"; exon_number "9"; gene_name "AEBP2"; ref_gene_id "ENSG00000139154";
chr12	StringTie	transcript	19500093	19720801	1000	+	.	gene_id "MSTRG.38674"; transcript_id "ENST00000512223"; gene_name "AEBP2"; ref_gene_id "ENSG00000139154";
chr12	StringTie	exon	19500093	19500221	1000	+	.	gene_id "MSTRG.38674"; transcript_id "ENST00000512223"; exon_number "1"; gene_name "AEBP2"; ref_gene_id "ENSG00000139154";
chr12	StringTie	exon	19512398	19512465	1000	+	.	gene_id "MSTRG.38674"; transcript_id "ENST00000512223"; exon_number "2"; gene_name "AEBP2"; ref_gene_id "ENSG00000139154";
chr12	StringTie	exon	19514671	19514784	1000	+	.	gene_id "MSTRG.38674"; transcript_id "ENST00000512223"; exon_number "3"; gene_name "AEBP2"; ref_gene_id "ENSG00000139154";
chr12	StringTie	exon	19518087	19518113	1000	+	.	gene_id "MSTRG.38674"; transcript_id "ENST00000512223"; exon_number "4"; gene_name "AEBP2"; ref_gene_id "ENSG00000139154";
chr12	StringTie	exon	19720633	19720801	1000	+	.	gene_id "MSTRG.38674"; transcript_id "ENST00000512223"; exon_number "5"; gene_name "AEBP2"; ref_gene_id "ENSG00000139154";
chr12	StringTie	transcript	19404045	19493829	1000	+	.	gene_id "MSTRG.38674"; transcript_id "ENST00000538425"; gene_name "AEBP2"; ref_gene_id "ENSG00000139154";
chr12	StringTie	exon	19404045	19404216	1000	+	.	gene_id "MSTRG.38674"; transcript_id "ENST00000538425"; exon_number "1"; gene_name "AEBP2"; ref_gene_id "ENSG00000139154";
chr12	StringTie	exon	19462510	19462717	1000	+	.	gene_id "MSTRG.38674"; transcript_id "ENST00000538425"; exon_number "2"; gene_name "AEBP2"; ref_gene_id "ENSG00000139154";
chr12	StringTie	exon	19473248	19473355	1000	+	.	gene_id "MSTRG.38674"; transcript_id "ENST00000538425"; exon_number "3"; gene_name "AEBP2"; ref_gene_id "ENSG00000139154";
chr12	StringTie	exon	19493800	19493829	1000	+	.	gene_id "MSTRG.38674"; transcript_id "ENST00000538425"; exon_number "4"; gene_name "AEBP2"; ref_gene_id "ENSG00000139154";
chr12	StringTie	transcript	19404066	19518192	1000	+	.	gene_id "MSTRG.38674"; transcript_id "ENST00000541908"; gene_name "AEBP2"; ref_gene_id "ENSG00000139154";
chr12	StringTie	exon	19404066	19404124	1000	+	.	gene_id "MSTRG.38674"; transcript_id "ENST00000541908"; exon_number "1"; gene_name "AEBP2"; ref_gene_id "ENSG00000139154";
chr12	StringTie	exon	19462510	19462717	1000	+	.	gene_id "MSTRG.38674"; transcript_id "ENST00000541908"; exon_number "2"; gene_name "AEBP2"; ref_gene_id "ENSG00000139154";
chr12	StringTie	exon	19473248	19473355	1000	+	.	gene_id "MSTRG.38674"; transcript_id "ENST00000541908"; exon_number "3"; gene_name "AEBP2"; ref_gene_id "ENSG00000139154";
chr12	StringTie	exon	19493800	19493986	1000	+	.	gene_id "MSTRG.38674"; transcript_id "ENST00000541908"; exon_number "4"; gene_name "AEBP2"; ref_gene_id "ENSG00000139154";
chr12	StringTie	exon	19500097	19500221	1000	+	.	gene_id "MSTRG.38674"; transcript_id "ENST00000541908"; exon_number "5"; gene_name "AEBP2"; ref_gene_id "ENSG00000139154";
chr12	StringTie	exon	19512398	19512465	1000	+	.	gene_id "MSTRG.38674"; transcript_id "ENST00000541908"; exon_number "6"; gene_name "AEBP2"; ref_gene_id "ENSG00000139154";
chr12	StringTie	exon	19514671	19514784	1000	+	.	gene_id "MSTRG.38674"; transcript_id "ENST00000541908"; exon_number "7"; gene_name "AEBP2"; ref_gene_id "ENSG00000139154";
chr12	StringTie	exon	19518087	19518192	1000	+	.	gene_id "MSTRG.38674"; transcript_id "ENST00000541908"; exon_number "8"; gene_name "AEBP2"; ref_gene_id "ENSG00000139154";
chr12	StringTie	transcript	19413153	19413461	1000	+	.	gene_id "MSTRG.38674"; transcript_id "ENST00000543528"; gene_name "PDCD5P1"; ref_gene_id "ENSG00000255909";
chr12	StringTie	exon	19413153	19413461	1000	+	.	gene_id "MSTRG.38674"; transcript_id "ENST00000543528"; exon_number "1"; gene_name "PDCD5P1"; ref_gene_id "ENSG00000255909";
chr12	StringTie	transcript	19391345	19413603	1000	+	.	gene_id "MSTRG.38674"; transcript_id "MSTRG.38674.1";
chr12	StringTie	exon	19391345	19398040	1000	+	.	gene_id "MSTRG.38674"; transcript_id "MSTRG.38674.1"; exon_number "1";
chr12	StringTie	exon	19404018	19404124	1000	+	.	gene_id "MSTRG.38674"; transcript_id "MSTRG.38674.1"; exon_number "2";
chr12	StringTie	exon	19411672	19413603	1000	+	.	gene_id "MSTRG.38674"; transcript_id "MSTRG.38674.1"; exon_number "3";
chr12	StringTie	transcript	19438692	19720801	1000	+	.	gene_id "MSTRG.38674"; transcript_id "MSTRG.38674.10";
chr12	StringTie	exon	19438692	19439458	1000	+	.	gene_id "MSTRG.38674"; transcript_id "MSTRG.38674.10"; exon_number "1";
chr12	StringTie	exon	19440236	19440370	1000	+	.	gene_id "MSTRG.38674"; transcript_id "MSTRG.38674.10"; exon_number "2";
chr12	StringTie	exon	19462510	19462717	1000	+	.	gene_id "MSTRG.38674"; transcript_id "MSTRG.38674.10"; exon_number "3";
chr12	StringTie	exon	19466748	19466850	1000	+	.	gene_id "MSTRG.38674"; transcript_id "MSTRG.38674.10"; exon_number "4";
chr12	StringTie	exon	19473248	19473355	1000	+	.	gene_id "MSTRG.38674"; transcript_id "MSTRG.38674.10"; exon_number "5";
chr12	StringTie	exon	19493800	19493986	1000	+	.	gene_id "MSTRG.38674"; transcript_id "MSTRG.38674.10"; exon_number "6";
chr12	StringTie	exon	19500097	19500221	1000	+	.	gene_id "MSTRG.38674"; transcript_id "MSTRG.38674.10"; exon_number "7";
chr12	StringTie	exon	19512398	19512465	1000	+	.	gene_id "MSTRG.38674"; transcript_id "MSTRG.38674.10"; exon_number "8";
chr12	StringTie	exon	19514671	19514784	1000	+	.	gene_id "MSTRG.38674"; transcript_id "MSTRG.38674.10"; exon_number "9";
chr12	StringTie	exon	19518087	19518113	1000	+	.	gene_id "MSTRG.38674"; transcript_id "MSTRG.38674.10"; exon_number "10";
chr12	StringTie	exon	19720633	19720801	1000	+	.	gene_id "MSTRG.38674"; transcript_id "MSTRG.38674.10"; exon_number "11";
chr12	StringTie	transcript	19439110	19720801	1000	+	.	gene_id "MSTRG.38674"; transcript_id "MSTRG.38674.11";
chr12	StringTie	exon	19439110	19440370	1000	+	.	gene_id "MSTRG.38674"; transcript_id "MSTRG.38674.11"; exon_number "1";
chr12	StringTie	exon	19462510	19462717	1000	+	.	gene_id "MSTRG.38674"; transcript_id "MSTRG.38674.11"; exon_number "2";
chr12	StringTie	exon	19473248	19473355	1000	+	.	gene_id "MSTRG.38674"; transcript_id "MSTRG.38674.11"; exon_number "3";
chr12	StringTie	exon	19488313	19488407	1000	+	.	gene_id "MSTRG.38674"; transcript_id "MSTRG.38674.11"; exon_number "4";
chr12	StringTie	exon	19493800	19493986	1000	+	.	gene_id "MSTRG.38674"; transcript_id "MSTRG.38674.11"; exon_number "5";
chr12	StringTie	exon	19500097	19500221	1000	+	.	gene_id "MSTRG.38674"; transcript_id "MSTRG.38674.11"; exon_number "6";
chr12	StringTie	exon	19512398	19512465	1000	+	.	gene_id "MSTRG.38674"; transcript_id "MSTRG.38674.11"; exon_number "7";
chr12	StringTie	exon	19514671	19514784	1000	+	.	gene_id "MSTRG.38674"; transcript_id "MSTRG.38674.11"; exon_number "8";
chr12	StringTie	exon	19518087	19518113	1000	+	.	gene_id "MSTRG.38674"; transcript_id "MSTRG.38674.11"; exon_number "9";
chr12	StringTie	exon	19720633	19720801	1000	+	.	gene_id "MSTRG.38674"; transcript_id "MSTRG.38674.11"; exon_number "10";
chr12	StringTie	transcript	19439426	19517885	1000	+	.	gene_id "MSTRG.38674"; transcript_id "MSTRG.38674.12";
chr12	StringTie	exon	19439426	19440370	1000	+	.	gene_id "MSTRG.38674"; transcript_id "MSTRG.38674.12"; exon_number "1";
chr12	StringTie	exon	19462510	19462717	1000	+	.	gene_id "MSTRG.38674"; transcript_id "MSTRG.38674.12"; exon_number "2";
chr12	StringTie	exon	19466748	19466850	1000	+	.	gene_id "MSTRG.38674"; transcript_id "MSTRG.38674.12"; exon_number "3";
chr12	StringTie	exon	19473248	19473355	1000	+	.	gene_id "MSTRG.38674"; transcript_id "MSTRG.38674.12"; exon_number "4";
chr12	StringTie	exon	19493800	19493986	1000	+	.	gene_id "MSTRG.38674"; transcript_id "MSTRG.38674.12"; exon_number "5";
chr12	StringTie	exon	19500097	19500221	1000	+	.	gene_id "MSTRG.38674"; transcript_id "MSTRG.38674.12"; exon_number "6";
chr12	StringTie	exon	19512398	19512465	1000	+	.	gene_id "MSTRG.38674"; transcript_id "MSTRG.38674.12"; exon_number "7";
chr12	StringTie	exon	19514671	19514784	1000	+	.	gene_id "MSTRG.38674"; transcript_id "MSTRG.38674.12"; exon_number "8";
chr12	StringTie	exon	19517714	19517885	1000	+	.	gene_id "MSTRG.38674"; transcript_id "MSTRG.38674.12"; exon_number "9";
chr12	StringTie	transcript	19439432	19522628	1000	+	.	gene_id "MSTRG.38674"; transcript_id "MSTRG.38674.13";
chr12	StringTie	exon	19439432	19440370	1000	+	.	gene_id "MSTRG.38674"; transcript_id "MSTRG.38674.13"; exon_number "1";
chr12	StringTie	exon	19462510	19462717	1000	+	.	gene_id "MSTRG.38674"; transcript_id "MSTRG.38674.13"; exon_number "2";
chr12	StringTie	exon	19466748	19466850	1000	+	.	gene_id "MSTRG.38674"; transcript_id "MSTRG.38674.13"; exon_number "3";
chr12	StringTie	exon	19473248	19473355	1000	+	.	gene_id "MSTRG.38674"; transcript_id "MSTRG.38674.13"; exon_number "4";
chr12	StringTie	exon	19493800	19493986	1000	+	.	gene_id "MSTRG.38674"; transcript_id "MSTRG.38674.13"; exon_number "5";
chr12	StringTie	exon	19500097	19500221	1000	+	.	gene_id "MSTRG.38674"; transcript_id "MSTRG.38674.13"; exon_number "6";
chr12	StringTie	exon	19512398	19512465	1000	+	.	gene_id "MSTRG.38674"; transcript_id "MSTRG.38674.13"; exon_number "7";
chr12	StringTie	exon	19514671	19514784	1000	+	.	gene_id "MSTRG.38674"; transcript_id "MSTRG.38674.13"; exon_number "8";
chr12	StringTie	exon	19518087	19518113	1000	+	.	gene_id "MSTRG.38674"; transcript_id "MSTRG.38674.13"; exon_number "9";
chr12	StringTie	exon	19518675	19522628	1000	+	.	gene_id "MSTRG.38674"; transcript_id "MSTRG.38674.13"; exon_number "10";
chr12	StringTie	transcript	19439434	19525786	1000	+	.	gene_id "MSTRG.38674"; transcript_id "MSTRG.38674.14";
chr12	StringTie	exon	19439434	19440370	1000	+	.	gene_id "MSTRG.38674"; transcript_id "MSTRG.38674.14"; exon_number "1";
chr12	StringTie	exon	19462510	19462717	1000	+	.	gene_id "MSTRG.38674"; transcript_id "MSTRG.38674.14"; exon_number "2";
chr12	StringTie	exon	19473248	19473355	1000	+	.	gene_id "MSTRG.38674"; transcript_id "MSTRG.38674.14"; exon_number "3";
chr12	StringTie	exon	19493800	19493986	1000	+	.	gene_id "MSTRG.38674"; transcript_id "MSTRG.38674.14"; exon_number "4";
chr12	StringTie	exon	19500097	19500221	1000	+	.	gene_id "MSTRG.38674"; transcript_id "MSTRG.38674.14"; exon_number "5";
chr12	StringTie	exon	19512398	19512465	1000	+	.	gene_id "MSTRG.38674"; transcript_id "MSTRG.38674.14"; exon_number "6";
chr12	StringTie	exon	19514671	19514784	1000	+	.	gene_id "MSTRG.38674"; transcript_id "MSTRG.38674.14"; exon_number "7";
chr12	StringTie	exon	19518087	19522683	1000	+	.	gene_id "MSTRG.38674"; transcript_id "MSTRG.38674.14"; exon_number "8";
chr12	StringTie	exon	19525678	19525786	1000	+	.	gene_id "MSTRG.38674"; transcript_id "MSTRG.38674.14"; exon_number "9";
chr12	StringTie	transcript	19439434	19563254	1000	+	.	gene_id "MSTRG.38674"; transcript_id "MSTRG.38674.15";
chr12	StringTie	exon	19439434	19440370	1000	+	.	gene_id "MSTRG.38674"; transcript_id "MSTRG.38674.15"; exon_number "1";
chr12	StringTie	exon	19462510	19462717	1000	+	.	gene_id "MSTRG.38674"; transcript_id "MSTRG.38674.15"; exon_number "2";
chr12	StringTie	exon	19473248	19473355	1000	+	.	gene_id "MSTRG.38674"; transcript_id "MSTRG.38674.15"; exon_number "3";
chr12	StringTie	exon	19493800	19493986	1000	+	.	gene_id "MSTRG.38674"; transcript_id "MSTRG.38674.15"; exon_number "4";
chr12	StringTie	exon	19500097	19500221	1000	+	.	gene_id "MSTRG.38674"; transcript_id "MSTRG.38674.15"; exon_number "5";
chr12	StringTie	exon	19512398	19512465	1000	+	.	gene_id "MSTRG.38674"; transcript_id "MSTRG.38674.15"; exon_number "6";
chr12	StringTie	exon	19514671	19514784	1000	+	.	gene_id "MSTRG.38674"; transcript_id "MSTRG.38674.15"; exon_number "7";
chr12	StringTie	exon	19518087	19518113	1000	+	.	gene_id "MSTRG.38674"; transcript_id "MSTRG.38674.15"; exon_number "8";
chr12	StringTie	exon	19552853	19557331	1000	+	.	gene_id "MSTRG.38674"; transcript_id "MSTRG.38674.15"; exon_number "9";
chr12	StringTie	exon	19558346	19563254	1000	+	.	gene_id "MSTRG.38674"; transcript_id "MSTRG.38674.15"; exon_number "10";
chr12	StringTie	transcript	19439450	19562812	1000	+	.	gene_id "MSTRG.38674"; transcript_id "MSTRG.38674.16";
chr12	StringTie	exon	19439450	19440370	1000	+	.	gene_id "MSTRG.38674"; transcript_id "MSTRG.38674.16"; exon_number "1";
chr12	StringTie	exon	19462510	19462717	1000	+	.	gene_id "MSTRG.38674"; transcript_id "MSTRG.38674.16"; exon_number "2";
chr12	StringTie	exon	19473248	19473355	1000	+	.	gene_id "MSTRG.38674"; transcript_id "MSTRG.38674.16"; exon_number "3";
chr12	StringTie	exon	19493800	19493986	1000	+	.	gene_id "MSTRG.38674"; transcript_id "MSTRG.38674.16"; exon_number "4";
chr12	StringTie	exon	19500097	19500221	1000	+	.	gene_id "MSTRG.38674"; transcript_id "MSTRG.38674.16"; exon_number "5";
chr12	StringTie	exon	19512398	19512465	1000	+	.	gene_id "MSTRG.38674"; transcript_id "MSTRG.38674.16"; exon_number "6";
chr12	StringTie	exon	19514671	19514784	1000	+	.	gene_id "MSTRG.38674"; transcript_id "MSTRG.38674.16"; exon_number "7";
chr12	StringTie	exon	19518087	19518113	1000	+	.	gene_id "MSTRG.38674"; transcript_id "MSTRG.38674.16"; exon_number "8";
chr12	StringTie	exon	19552853	19556108	1000	+	.	gene_id "MSTRG.38674"; transcript_id "MSTRG.38674.16"; exon_number "9";
chr12	StringTie	exon	19557295	19557331	1000	+	.	gene_id "MSTRG.38674"; transcript_id "MSTRG.38674.16"; exon_number "10";
chr12	StringTie	exon	19558346	19562812	1000	+	.	gene_id "MSTRG.38674"; transcript_id "MSTRG.38674.16"; exon_number "11";
chr12	StringTie	transcript	19439452	19560780	1000	+	.	gene_id "MSTRG.38674"; transcript_id "MSTRG.38674.17";
chr12	StringTie	exon	19439452	19440370	1000	+	.	gene_id "MSTRG.38674"; transcript_id "MSTRG.38674.17"; exon_number "1";
chr12	StringTie	exon	19462510	19462717	1000	+	.	gene_id "MSTRG.38674"; transcript_id "MSTRG.38674.17"; exon_number "2";
chr12	StringTie	exon	19466748	19466850	1000	+	.	gene_id "MSTRG.38674"; transcript_id "MSTRG.38674.17"; exon_number "3";
chr12	StringTie	exon	19473248	19473355	1000	+	.	gene_id "MSTRG.38674"; transcript_id "MSTRG.38674.17"; exon_number "4";
chr12	StringTie	exon	19493800	19493986	1000	+	.	gene_id "MSTRG.38674"; transcript_id "MSTRG.38674.17"; exon_number "5";
chr12	StringTie	exon	19500097	19500221	1000	+	.	gene_id "MSTRG.38674"; transcript_id "MSTRG.38674.17"; exon_number "6";
chr12	StringTie	exon	19512398	19512465	1000	+	.	gene_id "MSTRG.38674"; transcript_id "MSTRG.38674.17"; exon_number "7";
chr12	StringTie	exon	19514671	19514784	1000	+	.	gene_id "MSTRG.38674"; transcript_id "MSTRG.38674.17"; exon_number "8";
chr12	StringTie	exon	19518087	19518113	1000	+	.	gene_id "MSTRG.38674"; transcript_id "MSTRG.38674.17"; exon_number "9";
chr12	StringTie	exon	19552853	19556108	1000	+	.	gene_id "MSTRG.38674"; transcript_id "MSTRG.38674.17"; exon_number "10";
chr12	StringTie	exon	19557295	19557331	1000	+	.	gene_id "MSTRG.38674"; transcript_id "MSTRG.38674.17"; exon_number "11";
chr12	StringTie	exon	19558346	19560780	1000	+	.	gene_id "MSTRG.38674"; transcript_id "MSTRG.38674.17"; exon_number "12";
chr12	StringTie	transcript	19439459	19720932	1000	+	.	gene_id "MSTRG.38674"; transcript_id "MSTRG.38674.18";
chr12	StringTie	exon	19439459	19440727	1000	+	.	gene_id "MSTRG.38674"; transcript_id "MSTRG.38674.18"; exon_number "1";
chr12	StringTie	exon	19462510	19462717	1000	+	.	gene_id "MSTRG.38674"; transcript_id "MSTRG.38674.18"; exon_number "2";
chr12	StringTie	exon	19473248	19473355	1000	+	.	gene_id "MSTRG.38674"; transcript_id "MSTRG.38674.18"; exon_number "3";
chr12	StringTie	exon	19493800	19493986	1000	+	.	gene_id "MSTRG.38674"; transcript_id "MSTRG.38674.18"; exon_number "4";
chr12	StringTie	exon	19500097	19500221	1000	+	.	gene_id "MSTRG.38674"; transcript_id "MSTRG.38674.18"; exon_number "5";
chr12	StringTie	exon	19512398	19512465	1000	+	.	gene_id "MSTRG.38674"; transcript_id "MSTRG.38674.18"; exon_number "6";
chr12	StringTie	exon	19514671	19514784	1000	+	.	gene_id "MSTRG.38674"; transcript_id "MSTRG.38674.18"; exon_number "7";
chr12	StringTie	exon	19518087	19518113	1000	+	.	gene_id "MSTRG.38674"; transcript_id "MSTRG.38674.18"; exon_number "8";
chr12	StringTie	exon	19720633	19720932	1000	+	.	gene_id "MSTRG.38674"; transcript_id "MSTRG.38674.18"; exon_number "9";
chr12	StringTie	transcript	19439471	19527635	1000	+	.	gene_id "MSTRG.38674"; transcript_id "MSTRG.38674.19";
chr12	StringTie	exon	19439471	19440370	1000	+	.	gene_id "MSTRG.38674"; transcript_id "MSTRG.38674.19"; exon_number "1";
chr12	StringTie	exon	19462510	19462717	1000	+	.	gene_id "MSTRG.38674"; transcript_id "MSTRG.38674.19"; exon_number "2";
chr12	StringTie	exon	19473248	19473355	1000	+	.	gene_id "MSTRG.38674"; transcript_id "MSTRG.38674.19"; exon_number "3";
chr12	StringTie	exon	19493800	19493986	1000	+	.	gene_id "MSTRG.38674"; transcript_id "MSTRG.38674.19"; exon_number "4";
chr12	StringTie	exon	19500097	19500221	1000	+	.	gene_id "MSTRG.38674"; transcript_id "MSTRG.38674.19"; exon_number "5";
chr12	StringTie	exon	19512398	19512465	1000	+	.	gene_id "MSTRG.38674"; transcript_id "MSTRG.38674.19"; exon_number "6";
chr12	StringTie	exon	19518087	19518113	1000	+	.	gene_id "MSTRG.38674"; transcript_id "MSTRG.38674.19"; exon_number "7";
chr12	StringTie	exon	19518675	19527635	1000	+	.	gene_id "MSTRG.38674"; transcript_id "MSTRG.38674.19"; exon_number "8";
chr12	StringTie	transcript	19397737	19403896	1000	+	.	gene_id "MSTRG.38674"; transcript_id "MSTRG.38674.2";
chr12	StringTie	exon	19397737	19398040	1000	+	.	gene_id "MSTRG.38674"; transcript_id "MSTRG.38674.2"; exon_number "1";
chr12	StringTie	exon	19402284	19403896	1000	+	.	gene_id "MSTRG.38674"; transcript_id "MSTRG.38674.2"; exon_number "2";
chr12	StringTie	transcript	19439473	19522377	1000	+	.	gene_id "MSTRG.38674"; transcript_id "MSTRG.38674.20";
chr12	StringTie	exon	19439473	19440087	1000	+	.	gene_id "MSTRG.38674"; transcript_id "MSTRG.38674.20"; exon_number "1";
chr12	StringTie	exon	19440280	19440370	1000	+	.	gene_id "MSTRG.38674"; transcript_id "MSTRG.38674.20"; exon_number "2";
chr12	StringTie	exon	19462510	19462717	1000	+	.	gene_id "MSTRG.38674"; transcript_id "MSTRG.38674.20"; exon_number "3";
chr12	StringTie	exon	19473248	19473355	1000	+	.	gene_id "MSTRG.38674"; transcript_id "MSTRG.38674.20"; exon_number "4";
chr12	StringTie	exon	19493800	19493986	1000	+	.	gene_id "MSTRG.38674"; transcript_id "MSTRG.38674.20"; exon_number "5";
chr12	StringTie	exon	19500097	19500221	1000	+	.	gene_id "MSTRG.38674"; transcript_id "MSTRG.38674.20"; exon_number "6";
chr12	StringTie	exon	19512398	19512465	1000	+	.	gene_id "MSTRG.38674"; transcript_id "MSTRG.38674.20"; exon_number "7";
chr12	StringTie	exon	19518087	19522377	1000	+	.	gene_id "MSTRG.38674"; transcript_id "MSTRG.38674.20"; exon_number "8";
chr12	StringTie	transcript	19439474	19562768	1000	+	.	gene_id "MSTRG.38674"; transcript_id "MSTRG.38674.21";
chr12	StringTie	exon	19439474	19440727	1000	+	.	gene_id "MSTRG.38674"; transcript_id "MSTRG.38674.21"; exon_number "1";
chr12	StringTie	exon	19462510	19462717	1000	+	.	gene_id "MSTRG.38674"; transcript_id "MSTRG.38674.21"; exon_number "2";
chr12	StringTie	exon	19473248	19473355	1000	+	.	gene_id "MSTRG.38674"; transcript_id "MSTRG.38674.21"; exon_number "3";
chr12	StringTie	exon	19493800	19493986	1000	+	.	gene_id "MSTRG.38674"; transcript_id "MSTRG.38674.21"; exon_number "4";
chr12	StringTie	exon	19500097	19500221	1000	+	.	gene_id "MSTRG.38674"; transcript_id "MSTRG.38674.21"; exon_number "5";
chr12	StringTie	exon	19512398	19512465	1000	+	.	gene_id "MSTRG.38674"; transcript_id "MSTRG.38674.21"; exon_number "6";
chr12	StringTie	exon	19514671	19514784	1000	+	.	gene_id "MSTRG.38674"; transcript_id "MSTRG.38674.21"; exon_number "7";
chr12	StringTie	exon	19518087	19518113	1000	+	.	gene_id "MSTRG.38674"; transcript_id "MSTRG.38674.21"; exon_number "8";
chr12	StringTie	exon	19552853	19557331	1000	+	.	gene_id "MSTRG.38674"; transcript_id "MSTRG.38674.21"; exon_number "9";
chr12	StringTie	exon	19558346	19562768	1000	+	.	gene_id "MSTRG.38674"; transcript_id "MSTRG.38674.21"; exon_number "10";
chr12	StringTie	transcript	19439479	19562914	1000	+	.	gene_id "MSTRG.38674"; transcript_id "MSTRG.38674.22";
chr12	StringTie	exon	19439479	19439656	1000	+	.	gene_id "MSTRG.38674"; transcript_id "MSTRG.38674.22"; exon_number "1";
chr12	StringTie	exon	19439692	19440370	1000	+	.	gene_id "MSTRG.38674"; transcript_id "MSTRG.38674.22"; exon_number "2";
chr12	StringTie	exon	19462510	19462717	1000	+	.	gene_id "MSTRG.38674"; transcript_id "MSTRG.38674.22"; exon_number "3";
chr12	StringTie	exon	19466748	19466850	1000	+	.	gene_id "MSTRG.38674"; transcript_id "MSTRG.38674.22"; exon_number "4";
chr12	StringTie	exon	19473248	19473355	1000	+	.	gene_id "MSTRG.38674"; transcript_id "MSTRG.38674.22"; exon_number "5";
chr12	StringTie	exon	19493800	19493986	1000	+	.	gene_id "MSTRG.38674"; transcript_id "MSTRG.38674.22"; exon_number "6";
chr12	StringTie	exon	19500097	19500221	1000	+	.	gene_id "MSTRG.38674"; transcript_id "MSTRG.38674.22"; exon_number "7";
chr12	StringTie	exon	19512398	19512465	1000	+	.	gene_id "MSTRG.38674"; transcript_id "MSTRG.38674.22"; exon_number "8";
chr12	StringTie	exon	19514671	19514784	1000	+	.	gene_id "MSTRG.38674"; transcript_id "MSTRG.38674.22"; exon_number "9";
chr12	StringTie	exon	19518087	19518113	1000	+	.	gene_id "MSTRG.38674"; transcript_id "MSTRG.38674.22"; exon_number "10";
chr12	StringTie	exon	19552853	19562914	1000	+	.	gene_id "MSTRG.38674"; transcript_id "MSTRG.38674.22"; exon_number "11";
chr12	StringTie	transcript	19439484	19520223	1000	+	.	gene_id "MSTRG.38674"; transcript_id "MSTRG.38674.23";
chr12	StringTie	exon	19439484	19439843	1000	+	.	gene_id "MSTRG.38674"; transcript_id "MSTRG.38674.23"; exon_number "1";
chr12	StringTie	exon	19439976	19440727	1000	+	.	gene_id "MSTRG.38674"; transcript_id "MSTRG.38674.23"; exon_number "2";
chr12	StringTie	exon	19462510	19462717	1000	+	.	gene_id "MSTRG.38674"; transcript_id "MSTRG.38674.23"; exon_number "3";
chr12	StringTie	exon	19473248	19473355	1000	+	.	gene_id "MSTRG.38674"; transcript_id "MSTRG.38674.23"; exon_number "4";
chr12	StringTie	exon	19493800	19493986	1000	+	.	gene_id "MSTRG.38674"; transcript_id "MSTRG.38674.23"; exon_number "5";
chr12	StringTie	exon	19500097	19500221	1000	+	.	gene_id "MSTRG.38674"; transcript_id "MSTRG.38674.23"; exon_number "6";
chr12	StringTie	exon	19512398	19512465	1000	+	.	gene_id "MSTRG.38674"; transcript_id "MSTRG.38674.23"; exon_number "7";
chr12	StringTie	exon	19514671	19514784	1000	+	.	gene_id "MSTRG.38674"; transcript_id "MSTRG.38674.23"; exon_number "8";
chr12	StringTie	exon	19518087	19518113	1000	+	.	gene_id "MSTRG.38674"; transcript_id "MSTRG.38674.23"; exon_number "9";
chr12	StringTie	exon	19518675	19520223	1000	+	.	gene_id "MSTRG.38674"; transcript_id "MSTRG.38674.23"; exon_number "10";
chr12	StringTie	transcript	19439485	19522119	1000	+	.	gene_id "MSTRG.38674"; transcript_id "MSTRG.38674.24";
chr12	StringTie	exon	19439485	19440039	1000	+	.	gene_id "MSTRG.38674"; transcript_id "MSTRG.38674.24"; exon_number "1";
chr12	StringTie	exon	19440280	19440370	1000	+	.	gene_id "MSTRG.38674"; transcript_id "MSTRG.38674.24"; exon_number "2";
chr12	StringTie	exon	19462510	19462717	1000	+	.	gene_id "MSTRG.38674"; transcript_id "MSTRG.38674.24"; exon_number "3";
chr12	StringTie	exon	19473248	19473355	1000	+	.	gene_id "MSTRG.38674"; transcript_id "MSTRG.38674.24"; exon_number "4";
chr12	StringTie	exon	19493800	19493986	1000	+	.	gene_id "MSTRG.38674"; transcript_id "MSTRG.38674.24"; exon_number "5";
chr12	StringTie	exon	19500097	19500221	1000	+	.	gene_id "MSTRG.38674"; transcript_id "MSTRG.38674.24"; exon_number "6";
chr12	StringTie	exon	19512398	19512465	1000	+	.	gene_id "MSTRG.38674"; transcript_id "MSTRG.38674.24"; exon_number "7";
chr12	StringTie	exon	19518087	19522119	1000	+	.	gene_id "MSTRG.38674"; transcript_id "MSTRG.38674.24"; exon_number "8";
chr12	StringTie	transcript	19439486	19555616	1000	+	.	gene_id "MSTRG.38674"; transcript_id "MSTRG.38674.25";
chr12	StringTie	exon	19439486	19439780	1000	+	.	gene_id "MSTRG.38674"; transcript_id "MSTRG.38674.25"; exon_number "1";
chr12	StringTie	exon	19439844	19440370	1000	+	.	gene_id "MSTRG.38674"; transcript_id "MSTRG.38674.25"; exon_number "2";
chr12	StringTie	exon	19462510	19462717	1000	+	.	gene_id "MSTRG.38674"; transcript_id "MSTRG.38674.25"; exon_number "3";
chr12	StringTie	exon	19473248	19473355	1000	+	.	gene_id "MSTRG.38674"; transcript_id "MSTRG.38674.25"; exon_number "4";
chr12	StringTie	exon	19493800	19493986	1000	+	.	gene_id "MSTRG.38674"; transcript_id "MSTRG.38674.25"; exon_number "5";
chr12	StringTie	exon	19500097	19500221	1000	+	.	gene_id "MSTRG.38674"; transcript_id "MSTRG.38674.25"; exon_number "6";
chr12	StringTie	exon	19512398	19512465	1000	+	.	gene_id "MSTRG.38674"; transcript_id "MSTRG.38674.25"; exon_number "7";
chr12	StringTie	exon	19514671	19514784	1000	+	.	gene_id "MSTRG.38674"; transcript_id "MSTRG.38674.25"; exon_number "8";
chr12	StringTie	exon	19518087	19518113	1000	+	.	gene_id "MSTRG.38674"; transcript_id "MSTRG.38674.25"; exon_number "9";
chr12	StringTie	exon	19552853	19555616	1000	+	.	gene_id "MSTRG.38674"; transcript_id "MSTRG.38674.25"; exon_number "10";
chr12	StringTie	transcript	19439488	19557316	1000	+	.	gene_id "MSTRG.38674"; transcript_id "MSTRG.38674.26";
chr12	StringTie	exon	19439488	19440370	1000	+	.	gene_id "MSTRG.38674"; transcript_id "MSTRG.38674.26"; exon_number "1";
chr12	StringTie	exon	19462510	19462717	1000	+	.	gene_id "MSTRG.38674"; transcript_id "MSTRG.38674.26"; exon_number "2";
chr12	StringTie	exon	19473248	19473355	1000	+	.	gene_id "MSTRG.38674"; transcript_id "MSTRG.38674.26"; exon_number "3";
chr12	StringTie	exon	19493800	19493986	1000	+	.	gene_id "MSTRG.38674"; transcript_id "MSTRG.38674.26"; exon_number "4";
chr12	StringTie	exon	19500097	19500221	1000	+	.	gene_id "MSTRG.38674"; transcript_id "MSTRG.38674.26"; exon_number "5";
chr12	StringTie	exon	19512398	19512465	1000	+	.	gene_id "MSTRG.38674"; transcript_id "MSTRG.38674.26"; exon_number "6";
chr12	StringTie	exon	19514671	19514784	1000	+	.	gene_id "MSTRG.38674"; transcript_id "MSTRG.38674.26"; exon_number "7";
chr12	StringTie	exon	19518087	19518113	1000	+	.	gene_id "MSTRG.38674"; transcript_id "MSTRG.38674.26"; exon_number "8";
chr12	StringTie	exon	19552853	19553392	1000	+	.	gene_id "MSTRG.38674"; transcript_id "MSTRG.38674.26"; exon_number "9";
chr12	StringTie	exon	19557295	19557316	1000	+	.	gene_id "MSTRG.38674"; transcript_id "MSTRG.38674.26"; exon_number "10";
chr12	StringTie	transcript	19439492	19555845	1000	+	.	gene_id "MSTRG.38674"; transcript_id "MSTRG.38674.27";
chr12	StringTie	exon	19439492	19439904	1000	+	.	gene_id "MSTRG.38674"; transcript_id "MSTRG.38674.27"; exon_number "1";
chr12	StringTie	exon	19439934	19440370	1000	+	.	gene_id "MSTRG.38674"; transcript_id "MSTRG.38674.27"; exon_number "2";
chr12	StringTie	exon	19462510	19462717	1000	+	.	gene_id "MSTRG.38674"; transcript_id "MSTRG.38674.27"; exon_number "3";
chr12	StringTie	exon	19473248	19473355	1000	+	.	gene_id "MSTRG.38674"; transcript_id "MSTRG.38674.27"; exon_number "4";
chr12	StringTie	exon	19493800	19493986	1000	+	.	gene_id "MSTRG.38674"; transcript_id "MSTRG.38674.27"; exon_number "5";
chr12	StringTie	exon	19500097	19500221	1000	+	.	gene_id "MSTRG.38674"; transcript_id "MSTRG.38674.27"; exon_number "6";
chr12	StringTie	exon	19512398	19512465	1000	+	.	gene_id "MSTRG.38674"; transcript_id "MSTRG.38674.27"; exon_number "7";
chr12	StringTie	exon	19514671	19514784	1000	+	.	gene_id "MSTRG.38674"; transcript_id "MSTRG.38674.27"; exon_number "8";
chr12	StringTie	exon	19518087	19518113	1000	+	.	gene_id "MSTRG.38674"; transcript_id "MSTRG.38674.27"; exon_number "9";
chr12	StringTie	exon	19552853	19555845	1000	+	.	gene_id "MSTRG.38674"; transcript_id "MSTRG.38674.27"; exon_number "10";
chr12	StringTie	transcript	19439495	19553006	1000	+	.	gene_id "MSTRG.38674"; transcript_id "MSTRG.38674.28";
chr12	StringTie	exon	19439495	19440727	1000	+	.	gene_id "MSTRG.38674"; transcript_id "MSTRG.38674.28"; exon_number "1";
chr12	StringTie	exon	19462510	19462717	1000	+	.	gene_id "MSTRG.38674"; transcript_id "MSTRG.38674.28"; exon_number "2";
chr12	StringTie	exon	19466748	19466850	1000	+	.	gene_id "MSTRG.38674"; transcript_id "MSTRG.38674.28"; exon_number "3";
chr12	StringTie	exon	19473248	19473355	1000	+	.	gene_id "MSTRG.38674"; transcript_id "MSTRG.38674.28"; exon_number "4";
chr12	StringTie	exon	19493800	19493986	1000	+	.	gene_id "MSTRG.38674"; transcript_id "MSTRG.38674.28"; exon_number "5";
chr12	StringTie	exon	19500097	19500221	1000	+	.	gene_id "MSTRG.38674"; transcript_id "MSTRG.38674.28"; exon_number "6";
chr12	StringTie	exon	19512398	19512465	1000	+	.	gene_id "MSTRG.38674"; transcript_id "MSTRG.38674.28"; exon_number "7";
chr12	StringTie	exon	19514671	19514784	1000	+	.	gene_id "MSTRG.38674"; transcript_id "MSTRG.38674.28"; exon_number "8";
chr12	StringTie	exon	19518087	19518113	1000	+	.	gene_id "MSTRG.38674"; transcript_id "MSTRG.38674.28"; exon_number "9";
chr12	StringTie	exon	19552853	19553006	1000	+	.	gene_id "MSTRG.38674"; transcript_id "MSTRG.38674.28"; exon_number "10";
chr12	StringTie	transcript	19439498	19522379	1000	+	.	gene_id "MSTRG.38674"; transcript_id "MSTRG.38674.29";
chr12	StringTie	exon	19439498	19440370	1000	+	.	gene_id "MSTRG.38674"; transcript_id "MSTRG.38674.29"; exon_number "1";
chr12	StringTie	exon	19462510	19462597	1000	+	.	gene_id "MSTRG.38674"; transcript_id "MSTRG.38674.29"; exon_number "2";
chr12	StringTie	exon	19462634	19462717	1000	+	.	gene_id "MSTRG.38674"; transcript_id "MSTRG.38674.29"; exon_number "3";
chr12	StringTie	exon	19473248	19473355	1000	+	.	gene_id "MSTRG.38674"; transcript_id "MSTRG.38674.29"; exon_number "4";
chr12	StringTie	exon	19493800	19493986	1000	+	.	gene_id "MSTRG.38674"; transcript_id "MSTRG.38674.29"; exon_number "5";
chr12	StringTie	exon	19500097	19500221	1000	+	.	gene_id "MSTRG.38674"; transcript_id "MSTRG.38674.29"; exon_number "6";
chr12	StringTie	exon	19512398	19512465	1000	+	.	gene_id "MSTRG.38674"; transcript_id "MSTRG.38674.29"; exon_number "7";
chr12	StringTie	exon	19514671	19514784	1000	+	.	gene_id "MSTRG.38674"; transcript_id "MSTRG.38674.29"; exon_number "8";
chr12	StringTie	exon	19518087	19518113	1000	+	.	gene_id "MSTRG.38674"; transcript_id "MSTRG.38674.29"; exon_number "9";
chr12	StringTie	exon	19518675	19522379	1000	+	.	gene_id "MSTRG.38674"; transcript_id "MSTRG.38674.29"; exon_number "10";
chr12	StringTie	transcript	19404045	19522240	1000	+	.	gene_id "MSTRG.38674"; transcript_id "MSTRG.38674.3";
chr12	StringTie	exon	19404045	19404216	1000	+	.	gene_id "MSTRG.38674"; transcript_id "MSTRG.38674.3"; exon_number "1";
chr12	StringTie	exon	19462510	19462717	1000	+	.	gene_id "MSTRG.38674"; transcript_id "MSTRG.38674.3"; exon_number "2";
chr12	StringTie	exon	19473248	19473355	1000	+	.	gene_id "MSTRG.38674"; transcript_id "MSTRG.38674.3"; exon_number "3";
chr12	StringTie	exon	19493800	19493986	1000	+	.	gene_id "MSTRG.38674"; transcript_id "MSTRG.38674.3"; exon_number "4";
chr12	StringTie	exon	19500097	19500221	1000	+	.	gene_id "MSTRG.38674"; transcript_id "MSTRG.38674.3"; exon_number "5";
chr12	StringTie	exon	19512398	19512465	1000	+	.	gene_id "MSTRG.38674"; transcript_id "MSTRG.38674.3"; exon_number "6";
chr12	StringTie	exon	19518087	19522240	1000	+	.	gene_id "MSTRG.38674"; transcript_id "MSTRG.38674.3"; exon_number "7";
chr12	StringTie	transcript	19439500	19562557	1000	+	.	gene_id "MSTRG.38674"; transcript_id "MSTRG.38674.30";
chr12	StringTie	exon	19439500	19440370	1000	+	.	gene_id "MSTRG.38674"; transcript_id "MSTRG.38674.30"; exon_number "1";
chr12	StringTie	exon	19462510	19462717	1000	+	.	gene_id "MSTRG.38674"; transcript_id "MSTRG.38674.30"; exon_number "2";
chr12	StringTie	exon	19466748	19466850	1000	+	.	gene_id "MSTRG.38674"; transcript_id "MSTRG.38674.30"; exon_number "3";
chr12	StringTie	exon	19473248	19473355	1000	+	.	gene_id "MSTRG.38674"; transcript_id "MSTRG.38674.30"; exon_number "4";
chr12	StringTie	exon	19493800	19493986	1000	+	.	gene_id "MSTRG.38674"; transcript_id "MSTRG.38674.30"; exon_number "5";
chr12	StringTie	exon	19500097	19500221	1000	+	.	gene_id "MSTRG.38674"; transcript_id "MSTRG.38674.30"; exon_number "6";
chr12	StringTie	exon	19512398	19512465	1000	+	.	gene_id "MSTRG.38674"; transcript_id "MSTRG.38674.30"; exon_number "7";
chr12	StringTie	exon	19514671	19514784	1000	+	.	gene_id "MSTRG.38674"; transcript_id "MSTRG.38674.30"; exon_number "8";
chr12	StringTie	exon	19518087	19518113	1000	+	.	gene_id "MSTRG.38674"; transcript_id "MSTRG.38674.30"; exon_number "9";
chr12	StringTie	exon	19552853	19557331	1000	+	.	gene_id "MSTRG.38674"; transcript_id "MSTRG.38674.30"; exon_number "10";
chr12	StringTie	exon	19558346	19558379	1000	+	.	gene_id "MSTRG.38674"; transcript_id "MSTRG.38674.30"; exon_number "11";
chr12	StringTie	exon	19560420	19562557	1000	+	.	gene_id "MSTRG.38674"; transcript_id "MSTRG.38674.30"; exon_number "12";
chr12	StringTie	transcript	19439504	19556268	1000	+	.	gene_id "MSTRG.38674"; transcript_id "MSTRG.38674.31";
chr12	StringTie	exon	19439504	19439595	1000	+	.	gene_id "MSTRG.38674"; transcript_id "MSTRG.38674.31"; exon_number "1";
chr12	StringTie	exon	19439692	19440370	1000	+	.	gene_id "MSTRG.38674"; transcript_id "MSTRG.38674.31"; exon_number "2";
chr12	StringTie	exon	19462510	19462717	1000	+	.	gene_id "MSTRG.38674"; transcript_id "MSTRG.38674.31"; exon_number "3";
chr12	StringTie	exon	19473248	19473355	1000	+	.	gene_id "MSTRG.38674"; transcript_id "MSTRG.38674.31"; exon_number "4";
chr12	StringTie	exon	19493800	19493986	1000	+	.	gene_id "MSTRG.38674"; transcript_id "MSTRG.38674.31"; exon_number "5";
chr12	StringTie	exon	19500097	19500221	1000	+	.	gene_id "MSTRG.38674"; transcript_id "MSTRG.38674.31"; exon_number "6";
chr12	StringTie	exon	19512398	19512465	1000	+	.	gene_id "MSTRG.38674"; transcript_id "MSTRG.38674.31"; exon_number "7";
chr12	StringTie	exon	19514671	19514784	1000	+	.	gene_id "MSTRG.38674"; transcript_id "MSTRG.38674.31"; exon_number "8";
chr12	StringTie	exon	19518087	19518113	1000	+	.	gene_id "MSTRG.38674"; transcript_id "MSTRG.38674.31"; exon_number "9";
chr12	StringTie	exon	19552853	19556268	1000	+	.	gene_id "MSTRG.38674"; transcript_id "MSTRG.38674.31"; exon_number "10";
chr12	StringTie	transcript	19439505	19555071	1000	+	.	gene_id "MSTRG.38674"; transcript_id "MSTRG.38674.32";
chr12	StringTie	exon	19439505	19439849	1000	+	.	gene_id "MSTRG.38674"; transcript_id "MSTRG.38674.32"; exon_number "1";
chr12	StringTie	exon	19439934	19440727	1000	+	.	gene_id "MSTRG.38674"; transcript_id "MSTRG.38674.32"; exon_number "2";
chr12	StringTie	exon	19462510	19462717	1000	+	.	gene_id "MSTRG.38674"; transcript_id "MSTRG.38674.32"; exon_number "3";
chr12	StringTie	exon	19473248	19473355	1000	+	.	gene_id "MSTRG.38674"; transcript_id "MSTRG.38674.32"; exon_number "4";
chr12	StringTie	exon	19493800	19493986	1000	+	.	gene_id "MSTRG.38674"; transcript_id "MSTRG.38674.32"; exon_number "5";
chr12	StringTie	exon	19500097	19500221	1000	+	.	gene_id "MSTRG.38674"; transcript_id "MSTRG.38674.32"; exon_number "6";
chr12	StringTie	exon	19512398	19512465	1000	+	.	gene_id "MSTRG.38674"; transcript_id "MSTRG.38674.32"; exon_number "7";
chr12	StringTie	exon	19514671	19514784	1000	+	.	gene_id "MSTRG.38674"; transcript_id "MSTRG.38674.32"; exon_number "8";
chr12	StringTie	exon	19518087	19518113	1000	+	.	gene_id "MSTRG.38674"; transcript_id "MSTRG.38674.32"; exon_number "9";
chr12	StringTie	exon	19552853	19555071	1000	+	.	gene_id "MSTRG.38674"; transcript_id "MSTRG.38674.32"; exon_number "10";
chr12	StringTie	transcript	19439507	19555203	1000	+	.	gene_id "MSTRG.38674"; transcript_id "MSTRG.38674.33";
chr12	StringTie	exon	19439507	19440370	1000	+	.	gene_id "MSTRG.38674"; transcript_id "MSTRG.38674.33"; exon_number "1";
chr12	StringTie	exon	19462510	19462717	1000	+	.	gene_id "MSTRG.38674"; transcript_id "MSTRG.38674.33"; exon_number "2";
chr12	StringTie	exon	19473248	19473355	1000	+	.	gene_id "MSTRG.38674"; transcript_id "MSTRG.38674.33"; exon_number "3";
chr12	StringTie	exon	19488313	19488407	1000	+	.	gene_id "MSTRG.38674"; transcript_id "MSTRG.38674.33"; exon_number "4";
chr12	StringTie	exon	19493800	19493986	1000	+	.	gene_id "MSTRG.38674"; transcript_id "MSTRG.38674.33"; exon_number "5";
chr12	StringTie	exon	19500097	19500221	1000	+	.	gene_id "MSTRG.38674"; transcript_id "MSTRG.38674.33"; exon_number "6";
chr12	StringTie	exon	19512398	19512465	1000	+	.	gene_id "MSTRG.38674"; transcript_id "MSTRG.38674.33"; exon_number "7";
chr12	StringTie	exon	19514671	19514784	1000	+	.	gene_id "MSTRG.38674"; transcript_id "MSTRG.38674.33"; exon_number "8";
chr12	StringTie	exon	19518087	19518113	1000	+	.	gene_id "MSTRG.38674"; transcript_id "MSTRG.38674.33"; exon_number "9";
chr12	StringTie	exon	19552853	19555203	1000	+	.	gene_id "MSTRG.38674"; transcript_id "MSTRG.38674.33"; exon_number "10";
chr12	StringTie	transcript	19439507	19563113	1000	+	.	gene_id "MSTRG.38674"; transcript_id "MSTRG.38674.34";
chr12	StringTie	exon	19439507	19440370	1000	+	.	gene_id "MSTRG.38674"; transcript_id "MSTRG.38674.34"; exon_number "1";
chr12	StringTie	exon	19443119	19443239	1000	+	.	gene_id "MSTRG.38674"; transcript_id "MSTRG.38674.34"; exon_number "2";
chr12	StringTie	exon	19462510	19462717	1000	+	.	gene_id "MSTRG.38674"; transcript_id "MSTRG.38674.34"; exon_number "3";
chr12	StringTie	exon	19473248	19473355	1000	+	.	gene_id "MSTRG.38674"; transcript_id "MSTRG.38674.34"; exon_number "4";
chr12	StringTie	exon	19493800	19493986	1000	+	.	gene_id "MSTRG.38674"; transcript_id "MSTRG.38674.34"; exon_number "5";
chr12	StringTie	exon	19500097	19500221	1000	+	.	gene_id "MSTRG.38674"; transcript_id "MSTRG.38674.34"; exon_number "6";
chr12	StringTie	exon	19512398	19512465	1000	+	.	gene_id "MSTRG.38674"; transcript_id "MSTRG.38674.34"; exon_number "7";
chr12	StringTie	exon	19514671	19514784	1000	+	.	gene_id "MSTRG.38674"; transcript_id "MSTRG.38674.34"; exon_number "8";
chr12	StringTie	exon	19518087	19518113	1000	+	.	gene_id "MSTRG.38674"; transcript_id "MSTRG.38674.34"; exon_number "9";
chr12	StringTie	exon	19552853	19563113	1000	+	.	gene_id "MSTRG.38674"; transcript_id "MSTRG.38674.34"; exon_number "10";
chr12	StringTie	transcript	19439509	19517787	1000	+	.	gene_id "MSTRG.38674"; transcript_id "MSTRG.38674.35";
chr12	StringTie	exon	19439509	19440370	1000	+	.	gene_id "MSTRG.38674"; transcript_id "MSTRG.38674.35"; exon_number "1";
chr12	StringTie	exon	19462510	19462717	1000	+	.	gene_id "MSTRG.38674"; transcript_id "MSTRG.38674.35"; exon_number "2";
chr12	StringTie	exon	19473248	19473355	1000	+	.	gene_id "MSTRG.38674"; transcript_id "MSTRG.38674.35"; exon_number "3";
chr12	StringTie	exon	19493800	19493986	1000	+	.	gene_id "MSTRG.38674"; transcript_id "MSTRG.38674.35"; exon_number "4";
chr12	StringTie	exon	19500097	19500221	1000	+	.	gene_id "MSTRG.38674"; transcript_id "MSTRG.38674.35"; exon_number "5";
chr12	StringTie	exon	19512398	19512465	1000	+	.	gene_id "MSTRG.38674"; transcript_id "MSTRG.38674.35"; exon_number "6";
chr12	StringTie	exon	19514671	19514784	1000	+	.	gene_id "MSTRG.38674"; transcript_id "MSTRG.38674.35"; exon_number "7";
chr12	StringTie	exon	19517714	19517787	1000	+	.	gene_id "MSTRG.38674"; transcript_id "MSTRG.38674.35"; exon_number "8";
chr12	StringTie	transcript	19439518	19556026	1000	+	.	gene_id "MSTRG.38674"; transcript_id "MSTRG.38674.36";
chr12	StringTie	exon	19439518	19440370	1000	+	.	gene_id "MSTRG.38674"; transcript_id "MSTRG.38674.36"; exon_number "1";
chr12	StringTie	exon	19462510	19462703	1000	+	.	gene_id "MSTRG.38674"; transcript_id "MSTRG.38674.36"; exon_number "2";
chr12	StringTie	exon	19473248	19473355	1000	+	.	gene_id "MSTRG.38674"; transcript_id "MSTRG.38674.36"; exon_number "3";
chr12	StringTie	exon	19493800	19493986	1000	+	.	gene_id "MSTRG.38674"; transcript_id "MSTRG.38674.36"; exon_number "4";
chr12	StringTie	exon	19500097	19500221	1000	+	.	gene_id "MSTRG.38674"; transcript_id "MSTRG.38674.36"; exon_number "5";
chr12	StringTie	exon	19512398	19512465	1000	+	.	gene_id "MSTRG.38674"; transcript_id "MSTRG.38674.36"; exon_number "6";
chr12	StringTie	exon	19514671	19514784	1000	+	.	gene_id "MSTRG.38674"; transcript_id "MSTRG.38674.36"; exon_number "7";
chr12	StringTie	exon	19518087	19518113	1000	+	.	gene_id "MSTRG.38674"; transcript_id "MSTRG.38674.36"; exon_number "8";
chr12	StringTie	exon	19552853	19556026	1000	+	.	gene_id "MSTRG.38674"; transcript_id "MSTRG.38674.36"; exon_number "9";
chr12	StringTie	transcript	19439558	19522280	1000	+	.	gene_id "MSTRG.38674"; transcript_id "MSTRG.38674.37";
chr12	StringTie	exon	19439558	19439843	1000	+	.	gene_id "MSTRG.38674"; transcript_id "MSTRG.38674.37"; exon_number "1";
chr12	StringTie	exon	19439934	19440370	1000	+	.	gene_id "MSTRG.38674"; transcript_id "MSTRG.38674.37"; exon_number "2";
chr12	StringTie	exon	19462510	19462703	1000	+	.	gene_id "MSTRG.38674"; transcript_id "MSTRG.38674.37"; exon_number "3";
chr12	StringTie	exon	19473248	19473355	1000	+	.	gene_id "MSTRG.38674"; transcript_id "MSTRG.38674.37"; exon_number "4";
chr12	StringTie	exon	19493800	19493986	1000	+	.	gene_id "MSTRG.38674"; transcript_id "MSTRG.38674.37"; exon_number "5";
chr12	StringTie	exon	19500097	19500221	1000	+	.	gene_id "MSTRG.38674"; transcript_id "MSTRG.38674.37"; exon_number "6";
chr12	StringTie	exon	19512398	19512465	1000	+	.	gene_id "MSTRG.38674"; transcript_id "MSTRG.38674.37"; exon_number "7";
chr12	StringTie	exon	19518087	19522280	1000	+	.	gene_id "MSTRG.38674"; transcript_id "MSTRG.38674.37"; exon_number "8";
chr12	StringTie	transcript	19439638	19554357	1000	+	.	gene_id "MSTRG.38674"; transcript_id "MSTRG.38674.38";
chr12	StringTie	exon	19439638	19439780	1000	+	.	gene_id "MSTRG.38674"; transcript_id "MSTRG.38674.38"; exon_number "1";
chr12	StringTie	exon	19439934	19440370	1000	+	.	gene_id "MSTRG.38674"; transcript_id "MSTRG.38674.38"; exon_number "2";
chr12	StringTie	exon	19462510	19462717	1000	+	.	gene_id "MSTRG.38674"; transcript_id "MSTRG.38674.38"; exon_number "3";
chr12	StringTie	exon	19473248	19473355	1000	+	.	gene_id "MSTRG.38674"; transcript_id "MSTRG.38674.38"; exon_number "4";
chr12	StringTie	exon	19493800	19493986	1000	+	.	gene_id "MSTRG.38674"; transcript_id "MSTRG.38674.38"; exon_number "5";
chr12	StringTie	exon	19500097	19500221	1000	+	.	gene_id "MSTRG.38674"; transcript_id "MSTRG.38674.38"; exon_number "6";
chr12	StringTie	exon	19512398	19512465	1000	+	.	gene_id "MSTRG.38674"; transcript_id "MSTRG.38674.38"; exon_number "7";
chr12	StringTie	exon	19514671	19514784	1000	+	.	gene_id "MSTRG.38674"; transcript_id "MSTRG.38674.38"; exon_number "8";
chr12	StringTie	exon	19518087	19518113	1000	+	.	gene_id "MSTRG.38674"; transcript_id "MSTRG.38674.38"; exon_number "9";
chr12	StringTie	exon	19552853	19554357	1000	+	.	gene_id "MSTRG.38674"; transcript_id "MSTRG.38674.38"; exon_number "10";
chr12	StringTie	transcript	19439657	19720801	1000	+	.	gene_id "MSTRG.38674"; transcript_id "MSTRG.38674.39";
chr12	StringTie	exon	19439657	19439780	1000	+	.	gene_id "MSTRG.38674"; transcript_id "MSTRG.38674.39"; exon_number "1";
chr12	StringTie	exon	19439934	19440370	1000	+	.	gene_id "MSTRG.38674"; transcript_id "MSTRG.38674.39"; exon_number "2";
chr12	StringTie	exon	19462510	19462717	1000	+	.	gene_id "MSTRG.38674"; transcript_id "MSTRG.38674.39"; exon_number "3";
chr12	StringTie	exon	19466748	19466850	1000	+	.	gene_id "MSTRG.38674"; transcript_id "MSTRG.38674.39"; exon_number "4";
chr12	StringTie	exon	19473248	19473355	1000	+	.	gene_id "MSTRG.38674"; transcript_id "MSTRG.38674.39"; exon_number "5";
chr12	StringTie	exon	19493800	19493986	1000	+	.	gene_id "MSTRG.38674"; transcript_id "MSTRG.38674.39"; exon_number "6";
chr12	StringTie	exon	19500097	19500221	1000	+	.	gene_id "MSTRG.38674"; transcript_id "MSTRG.38674.39"; exon_number "7";
chr12	StringTie	exon	19512398	19512465	1000	+	.	gene_id "MSTRG.38674"; transcript_id "MSTRG.38674.39"; exon_number "8";
chr12	StringTie	exon	19514671	19514784	1000	+	.	gene_id "MSTRG.38674"; transcript_id "MSTRG.38674.39"; exon_number "9";
chr12	StringTie	exon	19518087	19518113	1000	+	.	gene_id "MSTRG.38674"; transcript_id "MSTRG.38674.39"; exon_number "10";
chr12	StringTie	exon	19720633	19720801	1000	+	.	gene_id "MSTRG.38674"; transcript_id "MSTRG.38674.39"; exon_number "11";
chr12	StringTie	transcript	19439865	19522355	1000	+	.	gene_id "MSTRG.38674"; transcript_id "MSTRG.38674.42";
chr12	StringTie	exon	19439865	19440370	1000	+	.	gene_id "MSTRG.38674"; transcript_id "MSTRG.38674.42"; exon_number "1";
chr12	StringTie	exon	19462510	19462703	1000	+	.	gene_id "MSTRG.38674"; transcript_id "MSTRG.38674.42"; exon_number "2";
chr12	StringTie	exon	19473248	19473355	1000	+	.	gene_id "MSTRG.38674"; transcript_id "MSTRG.38674.42"; exon_number "3";
chr12	StringTie	exon	19493800	19493986	1000	+	.	gene_id "MSTRG.38674"; transcript_id "MSTRG.38674.42"; exon_number "4";
chr12	StringTie	exon	19500097	19500221	1000	+	.	gene_id "MSTRG.38674"; transcript_id "MSTRG.38674.42"; exon_number "5";
chr12	StringTie	exon	19512398	19512465	1000	+	.	gene_id "MSTRG.38674"; transcript_id "MSTRG.38674.42"; exon_number "6";
chr12	StringTie	exon	19514671	19514784	1000	+	.	gene_id "MSTRG.38674"; transcript_id "MSTRG.38674.42"; exon_number "7";
chr12	StringTie	exon	19518087	19518113	1000	+	.	gene_id "MSTRG.38674"; transcript_id "MSTRG.38674.42"; exon_number "8";
chr12	StringTie	exon	19518675	19522355	1000	+	.	gene_id "MSTRG.38674"; transcript_id "MSTRG.38674.42"; exon_number "9";
chr12	StringTie	transcript	19439884	19554292	1000	+	.	gene_id "MSTRG.38674"; transcript_id "MSTRG.38674.43";
chr12	StringTie	exon	19439884	19440370	1000	+	.	gene_id "MSTRG.38674"; transcript_id "MSTRG.38674.43"; exon_number "1";
chr12	StringTie	exon	19473248	19473355	1000	+	.	gene_id "MSTRG.38674"; transcript_id "MSTRG.38674.43"; exon_number "2";
chr12	StringTie	exon	19493800	19493986	1000	+	.	gene_id "MSTRG.38674"; transcript_id "MSTRG.38674.43"; exon_number "3";
chr12	StringTie	exon	19500097	19500221	1000	+	.	gene_id "MSTRG.38674"; transcript_id "MSTRG.38674.43"; exon_number "4";
chr12	StringTie	exon	19512398	19512465	1000	+	.	gene_id "MSTRG.38674"; transcript_id "MSTRG.38674.43"; exon_number "5";
chr12	StringTie	exon	19514671	19514784	1000	+	.	gene_id "MSTRG.38674"; transcript_id "MSTRG.38674.43"; exon_number "6";
chr12	StringTie	exon	19518087	19518113	1000	+	.	gene_id "MSTRG.38674"; transcript_id "MSTRG.38674.43"; exon_number "7";
chr12	StringTie	exon	19552853	19554292	1000	+	.	gene_id "MSTRG.38674"; transcript_id "MSTRG.38674.43"; exon_number "8";
chr12	StringTie	transcript	19439898	19522023	1000	+	.	gene_id "MSTRG.38674"; transcript_id "MSTRG.38674.44";
chr12	StringTie	exon	19439898	19440246	1000	+	.	gene_id "MSTRG.38674"; transcript_id "MSTRG.38674.44"; exon_number "1";
chr12	StringTie	exon	19440280	19440370	1000	+	.	gene_id "MSTRG.38674"; transcript_id "MSTRG.38674.44"; exon_number "2";
chr12	StringTie	exon	19462510	19462717	1000	+	.	gene_id "MSTRG.38674"; transcript_id "MSTRG.38674.44"; exon_number "3";
chr12	StringTie	exon	19473248	19473355	1000	+	.	gene_id "MSTRG.38674"; transcript_id "MSTRG.38674.44"; exon_number "4";
chr12	StringTie	exon	19493800	19493986	1000	+	.	gene_id "MSTRG.38674"; transcript_id "MSTRG.38674.44"; exon_number "5";
chr12	StringTie	exon	19500097	19500221	1000	+	.	gene_id "MSTRG.38674"; transcript_id "MSTRG.38674.44"; exon_number "6";
chr12	StringTie	exon	19512398	19512465	1000	+	.	gene_id "MSTRG.38674"; transcript_id "MSTRG.38674.44"; exon_number "7";
chr12	StringTie	exon	19514671	19514784	1000	+	.	gene_id "MSTRG.38674"; transcript_id "MSTRG.38674.44"; exon_number "8";
chr12	StringTie	exon	19518087	19522023	1000	+	.	gene_id "MSTRG.38674"; transcript_id "MSTRG.38674.44"; exon_number "9";
chr12	StringTie	transcript	19439935	19720801	1000	+	.	gene_id "MSTRG.38674"; transcript_id "MSTRG.38674.45";
chr12	StringTie	exon	19439935	19440370	1000	+	.	gene_id "MSTRG.38674"; transcript_id "MSTRG.38674.45"; exon_number "1";
chr12	StringTie	exon	19443119	19443239	1000	+	.	gene_id "MSTRG.38674"; transcript_id "MSTRG.38674.45"; exon_number "2";
chr12	StringTie	exon	19462510	19462717	1000	+	.	gene_id "MSTRG.38674"; transcript_id "MSTRG.38674.45"; exon_number "3";
chr12	StringTie	exon	19473248	19473355	1000	+	.	gene_id "MSTRG.38674"; transcript_id "MSTRG.38674.45"; exon_number "4";
chr12	StringTie	exon	19493800	19493986	1000	+	.	gene_id "MSTRG.38674"; transcript_id "MSTRG.38674.45"; exon_number "5";
chr12	StringTie	exon	19500097	19500221	1000	+	.	gene_id "MSTRG.38674"; transcript_id "MSTRG.38674.45"; exon_number "6";
chr12	StringTie	exon	19512398	19512465	1000	+	.	gene_id "MSTRG.38674"; transcript_id "MSTRG.38674.45"; exon_number "7";
chr12	StringTie	exon	19514671	19514784	1000	+	.	gene_id "MSTRG.38674"; transcript_id "MSTRG.38674.45"; exon_number "8";
chr12	StringTie	exon	19518087	19518113	1000	+	.	gene_id "MSTRG.38674"; transcript_id "MSTRG.38674.45"; exon_number "9";
chr12	StringTie	exon	19720633	19720801	1000	+	.	gene_id "MSTRG.38674"; transcript_id "MSTRG.38674.45"; exon_number "10";
chr12	StringTie	transcript	19440271	19653424	1000	+	.	gene_id "MSTRG.38674"; transcript_id "MSTRG.38674.46";
chr12	StringTie	exon	19440271	19440370	1000	+	.	gene_id "MSTRG.38674"; transcript_id "MSTRG.38674.46"; exon_number "1";
chr12	StringTie	exon	19462510	19462717	1000	+	.	gene_id "MSTRG.38674"; transcript_id "MSTRG.38674.46"; exon_number "2";
chr12	StringTie	exon	19473248	19473355	1000	+	.	gene_id "MSTRG.38674"; transcript_id "MSTRG.38674.46"; exon_number "3";
chr12	StringTie	exon	19483945	19484053	1000	+	.	gene_id "MSTRG.38674"; transcript_id "MSTRG.38674.46"; exon_number "4";
chr12	StringTie	exon	19493800	19493986	1000	+	.	gene_id "MSTRG.38674"; transcript_id "MSTRG.38674.46"; exon_number "5";
chr12	StringTie	exon	19500097	19500221	1000	+	.	gene_id "MSTRG.38674"; transcript_id "MSTRG.38674.46"; exon_number "6";
chr12	StringTie	exon	19512398	19512465	1000	+	.	gene_id "MSTRG.38674"; transcript_id "MSTRG.38674.46"; exon_number "7";
chr12	StringTie	exon	19514671	19514784	1000	+	.	gene_id "MSTRG.38674"; transcript_id "MSTRG.38674.46"; exon_number "8";
chr12	StringTie	exon	19518087	19518113	1000	+	.	gene_id "MSTRG.38674"; transcript_id "MSTRG.38674.46"; exon_number "9";
chr12	StringTie	exon	19650396	19650478	1000	+	.	gene_id "MSTRG.38674"; transcript_id "MSTRG.38674.46"; exon_number "10";
chr12	StringTie	exon	19651375	19651439	1000	+	.	gene_id "MSTRG.38674"; transcript_id "MSTRG.38674.46"; exon_number "11";
chr12	StringTie	exon	19651531	19652023	1000	+	.	gene_id "MSTRG.38674"; transcript_id "MSTRG.38674.46"; exon_number "12";
chr12	StringTie	exon	19653242	19653424	1000	+	.	gene_id "MSTRG.38674"; transcript_id "MSTRG.38674.46"; exon_number "13";
chr12	StringTie	transcript	19443084	19522307	1000	+	.	gene_id "MSTRG.38674"; transcript_id "MSTRG.38674.48";
chr12	StringTie	exon	19443084	19443239	1000	+	.	gene_id "MSTRG.38674"; transcript_id "MSTRG.38674.48"; exon_number "1";
chr12	StringTie	exon	19462510	19462717	1000	+	.	gene_id "MSTRG.38674"; transcript_id "MSTRG.38674.48"; exon_number "2";
chr12	StringTie	exon	19473248	19473355	1000	+	.	gene_id "MSTRG.38674"; transcript_id "MSTRG.38674.48"; exon_number "3";
chr12	StringTie	exon	19493800	19493986	1000	+	.	gene_id "MSTRG.38674"; transcript_id "MSTRG.38674.48"; exon_number "4";
chr12	StringTie	exon	19500097	19500221	1000	+	.	gene_id "MSTRG.38674"; transcript_id "MSTRG.38674.48"; exon_number "5";
chr12	StringTie	exon	19512398	19512465	1000	+	.	gene_id "MSTRG.38674"; transcript_id "MSTRG.38674.48"; exon_number "6";
chr12	StringTie	exon	19514671	19514784	1000	+	.	gene_id "MSTRG.38674"; transcript_id "MSTRG.38674.48"; exon_number "7";
chr12	StringTie	exon	19518087	19518113	1000	+	.	gene_id "MSTRG.38674"; transcript_id "MSTRG.38674.48"; exon_number "8";
chr12	StringTie	exon	19518675	19522307	1000	+	.	gene_id "MSTRG.38674"; transcript_id "MSTRG.38674.48"; exon_number "9";
chr12	StringTie	transcript	19443092	19555656	1000	+	.	gene_id "MSTRG.38674"; transcript_id "MSTRG.38674.49";
chr12	StringTie	exon	19443092	19443239	1000	+	.	gene_id "MSTRG.38674"; transcript_id "MSTRG.38674.49"; exon_number "1";
chr12	StringTie	exon	19462510	19462717	1000	+	.	gene_id "MSTRG.38674"; transcript_id "MSTRG.38674.49"; exon_number "2";
chr12	StringTie	exon	19466748	19466850	1000	+	.	gene_id "MSTRG.38674"; transcript_id "MSTRG.38674.49"; exon_number "3";
chr12	StringTie	exon	19473248	19473355	1000	+	.	gene_id "MSTRG.38674"; transcript_id "MSTRG.38674.49"; exon_number "4";
chr12	StringTie	exon	19493800	19493986	1000	+	.	gene_id "MSTRG.38674"; transcript_id "MSTRG.38674.49"; exon_number "5";
chr12	StringTie	exon	19500097	19500221	1000	+	.	gene_id "MSTRG.38674"; transcript_id "MSTRG.38674.49"; exon_number "6";
chr12	StringTie	exon	19512398	19512465	1000	+	.	gene_id "MSTRG.38674"; transcript_id "MSTRG.38674.49"; exon_number "7";
chr12	StringTie	exon	19514671	19514784	1000	+	.	gene_id "MSTRG.38674"; transcript_id "MSTRG.38674.49"; exon_number "8";
chr12	StringTie	exon	19518087	19518113	1000	+	.	gene_id "MSTRG.38674"; transcript_id "MSTRG.38674.49"; exon_number "9";
chr12	StringTie	exon	19552853	19555656	1000	+	.	gene_id "MSTRG.38674"; transcript_id "MSTRG.38674.49"; exon_number "10";
chr12	StringTie	transcript	19443106	19520240	1000	+	.	gene_id "MSTRG.38674"; transcript_id "MSTRG.38674.50";
chr12	StringTie	exon	19443106	19443239	1000	+	.	gene_id "MSTRG.38674"; transcript_id "MSTRG.38674.50"; exon_number "1";
chr12	StringTie	exon	19462510	19462717	1000	+	.	gene_id "MSTRG.38674"; transcript_id "MSTRG.38674.50"; exon_number "2";
chr12	StringTie	exon	19473248	19473355	1000	+	.	gene_id "MSTRG.38674"; transcript_id "MSTRG.38674.50"; exon_number "3";
chr12	StringTie	exon	19493800	19493986	1000	+	.	gene_id "MSTRG.38674"; transcript_id "MSTRG.38674.50"; exon_number "4";
chr12	StringTie	exon	19500097	19500221	1000	+	.	gene_id "MSTRG.38674"; transcript_id "MSTRG.38674.50"; exon_number "5";
chr12	StringTie	exon	19512398	19512465	1000	+	.	gene_id "MSTRG.38674"; transcript_id "MSTRG.38674.50"; exon_number "6";
chr12	StringTie	exon	19518087	19518113	1000	+	.	gene_id "MSTRG.38674"; transcript_id "MSTRG.38674.50"; exon_number "7";
chr12	StringTie	exon	19518675	19520240	1000	+	.	gene_id "MSTRG.38674"; transcript_id "MSTRG.38674.50"; exon_number "8";
chr12	StringTie	transcript	19443127	19521771	1000	+	.	gene_id "MSTRG.38674"; transcript_id "MSTRG.38674.51";
chr12	StringTie	exon	19443127	19443239	1000	+	.	gene_id "MSTRG.38674"; transcript_id "MSTRG.38674.51"; exon_number "1";
chr12	StringTie	exon	19462510	19462717	1000	+	.	gene_id "MSTRG.38674"; transcript_id "MSTRG.38674.51"; exon_number "2";
chr12	StringTie	exon	19466748	19466850	1000	+	.	gene_id "MSTRG.38674"; transcript_id "MSTRG.38674.51"; exon_number "3";
chr12	StringTie	exon	19473248	19473355	1000	+	.	gene_id "MSTRG.38674"; transcript_id "MSTRG.38674.51"; exon_number "4";
chr12	StringTie	exon	19493800	19493986	1000	+	.	gene_id "MSTRG.38674"; transcript_id "MSTRG.38674.51"; exon_number "5";
chr12	StringTie	exon	19500097	19500221	1000	+	.	gene_id "MSTRG.38674"; transcript_id "MSTRG.38674.51"; exon_number "6";
chr12	StringTie	exon	19512398	19512465	1000	+	.	gene_id "MSTRG.38674"; transcript_id "MSTRG.38674.51"; exon_number "7";
chr12	StringTie	exon	19518087	19518113	1000	+	.	gene_id "MSTRG.38674"; transcript_id "MSTRG.38674.51"; exon_number "8";
chr12	StringTie	exon	19518675	19521771	1000	+	.	gene_id "MSTRG.38674"; transcript_id "MSTRG.38674.51"; exon_number "9";
chr12	StringTie	transcript	19453039	19554975	1000	+	.	gene_id "MSTRG.38674"; transcript_id "MSTRG.38674.52";
chr12	StringTie	exon	19453039	19453063	1000	+	.	gene_id "MSTRG.38674"; transcript_id "MSTRG.38674.52"; exon_number "1";
chr12	StringTie	exon	19462510	19462717	1000	+	.	gene_id "MSTRG.38674"; transcript_id "MSTRG.38674.52"; exon_number "2";
chr12	StringTie	exon	19473248	19473355	1000	+	.	gene_id "MSTRG.38674"; transcript_id "MSTRG.38674.52"; exon_number "3";
chr12	StringTie	exon	19493800	19493986	1000	+	.	gene_id "MSTRG.38674"; transcript_id "MSTRG.38674.52"; exon_number "4";
chr12	StringTie	exon	19500097	19500221	1000	+	.	gene_id "MSTRG.38674"; transcript_id "MSTRG.38674.52"; exon_number "5";
chr12	StringTie	exon	19512398	19512465	1000	+	.	gene_id "MSTRG.38674"; transcript_id "MSTRG.38674.52"; exon_number "6";
chr12	StringTie	exon	19514671	19514784	1000	+	.	gene_id "MSTRG.38674"; transcript_id "MSTRG.38674.52"; exon_number "7";
chr12	StringTie	exon	19518087	19518113	1000	+	.	gene_id "MSTRG.38674"; transcript_id "MSTRG.38674.52"; exon_number "8";
chr12	StringTie	exon	19552853	19554975	1000	+	.	gene_id "MSTRG.38674"; transcript_id "MSTRG.38674.52"; exon_number "9";
chr12	StringTie	transcript	19462267	19488364	1000	+	.	gene_id "MSTRG.38674"; transcript_id "MSTRG.38674.53";
chr12	StringTie	exon	19462267	19462426	1000	+	.	gene_id "MSTRG.38674"; transcript_id "MSTRG.38674.53"; exon_number "1";
chr12	StringTie	exon	19462510	19462717	1000	+	.	gene_id "MSTRG.38674"; transcript_id "MSTRG.38674.53"; exon_number "2";
chr12	StringTie	exon	19473248	19473355	1000	+	.	gene_id "MSTRG.38674"; transcript_id "MSTRG.38674.53"; exon_number "3";
chr12	StringTie	exon	19488313	19488364	1000	+	.	gene_id "MSTRG.38674"; transcript_id "MSTRG.38674.53"; exon_number "4";
chr12	StringTie	transcript	19466802	19521783	1000	+	.	gene_id "MSTRG.38674"; transcript_id "MSTRG.38674.54";
chr12	StringTie	exon	19466802	19466850	1000	+	.	gene_id "MSTRG.38674"; transcript_id "MSTRG.38674.54"; exon_number "1";
chr12	StringTie	exon	19467118	19467183	1000	+	.	gene_id "MSTRG.38674"; transcript_id "MSTRG.38674.54"; exon_number "2";
chr12	StringTie	exon	19473248	19473355	1000	+	.	gene_id "MSTRG.38674"; transcript_id "MSTRG.38674.54"; exon_number "3";
chr12	StringTie	exon	19493800	19493986	1000	+	.	gene_id "MSTRG.38674"; transcript_id "MSTRG.38674.54"; exon_number "4";
chr12	StringTie	exon	19500097	19500221	1000	+	.	gene_id "MSTRG.38674"; transcript_id "MSTRG.38674.54"; exon_number "5";
chr12	StringTie	exon	19512398	19512465	1000	+	.	gene_id "MSTRG.38674"; transcript_id "MSTRG.38674.54"; exon_number "6";
chr12	StringTie	exon	19514671	19514784	1000	+	.	gene_id "MSTRG.38674"; transcript_id "MSTRG.38674.54"; exon_number "7";
chr12	StringTie	exon	19518087	19518113	1000	+	.	gene_id "MSTRG.38674"; transcript_id "MSTRG.38674.54"; exon_number "8";
chr12	StringTie	exon	19518675	19521783	1000	+	.	gene_id "MSTRG.38674"; transcript_id "MSTRG.38674.54"; exon_number "9";
chr12	StringTie	transcript	19481493	19720801	1000	+	.	gene_id "MSTRG.38674"; transcript_id "MSTRG.38674.55";
chr12	StringTie	exon	19481493	19484053	1000	+	.	gene_id "MSTRG.38674"; transcript_id "MSTRG.38674.55"; exon_number "1";
chr12	StringTie	exon	19493800	19493986	1000	+	.	gene_id "MSTRG.38674"; transcript_id "MSTRG.38674.55"; exon_number "2";
chr12	StringTie	exon	19500097	19500221	1000	+	.	gene_id "MSTRG.38674"; transcript_id "MSTRG.38674.55"; exon_number "3";
chr12	StringTie	exon	19512398	19512465	1000	+	.	gene_id "MSTRG.38674"; transcript_id "MSTRG.38674.55"; exon_number "4";
chr12	StringTie	exon	19514671	19514784	1000	+	.	gene_id "MSTRG.38674"; transcript_id "MSTRG.38674.55"; exon_number "5";
chr12	StringTie	exon	19518087	19518113	1000	+	.	gene_id "MSTRG.38674"; transcript_id "MSTRG.38674.55"; exon_number "6";
chr12	StringTie	exon	19720633	19720801	1000	+	.	gene_id "MSTRG.38674"; transcript_id "MSTRG.38674.55"; exon_number "7";
chr12	StringTie	transcript	19485260	19521644	1000	+	.	gene_id "MSTRG.38674"; transcript_id "MSTRG.38674.56";
chr12	StringTie	exon	19485260	19485293	1000	+	.	gene_id "MSTRG.38674"; transcript_id "MSTRG.38674.56"; exon_number "1";
chr12	StringTie	exon	19493800	19493986	1000	+	.	gene_id "MSTRG.38674"; transcript_id "MSTRG.38674.56"; exon_number "2";
chr12	StringTie	exon	19500097	19500221	1000	+	.	gene_id "MSTRG.38674"; transcript_id "MSTRG.38674.56"; exon_number "3";
chr12	StringTie	exon	19512398	19512465	1000	+	.	gene_id "MSTRG.38674"; transcript_id "MSTRG.38674.56"; exon_number "4";
chr12	StringTie	exon	19514671	19514784	1000	+	.	gene_id "MSTRG.38674"; transcript_id "MSTRG.38674.56"; exon_number "5";
chr12	StringTie	exon	19518087	19521644	1000	+	.	gene_id "MSTRG.38674"; transcript_id "MSTRG.38674.56"; exon_number "6";
chr12	StringTie	transcript	19543650	19562830	1000	+	.	gene_id "MSTRG.38674"; transcript_id "MSTRG.38674.59";
chr12	StringTie	exon	19543650	19543664	1000	+	.	gene_id "MSTRG.38674"; transcript_id "MSTRG.38674.59"; exon_number "1";
chr12	StringTie	exon	19552853	19553392	1000	+	.	gene_id "MSTRG.38674"; transcript_id "MSTRG.38674.59"; exon_number "2";
chr12	StringTie	exon	19558346	19562830	1000	+	.	gene_id "MSTRG.38674"; transcript_id "MSTRG.38674.59"; exon_number "3";
chr12	StringTie	transcript	19545761	19553991	1000	+	.	gene_id "MSTRG.38674"; transcript_id "MSTRG.38674.60";
chr12	StringTie	exon	19545761	19545815	1000	+	.	gene_id "MSTRG.38674"; transcript_id "MSTRG.38674.60"; exon_number "1";
chr12	StringTie	exon	19552853	19553991	1000	+	.	gene_id "MSTRG.38674"; transcript_id "MSTRG.38674.60"; exon_number "2";
chr12	StringTie	transcript	19625345	19888046	1000	+	.	gene_id "MSTRG.38674"; transcript_id "MSTRG.38674.61";
chr12	StringTie	exon	19625345	19626006	1000	+	.	gene_id "MSTRG.38674"; transcript_id "MSTRG.38674.61"; exon_number "1";
chr12	StringTie	exon	19650396	19650478	1000	+	.	gene_id "MSTRG.38674"; transcript_id "MSTRG.38674.61"; exon_number "2";
chr12	StringTie	exon	19651375	19651439	1000	+	.	gene_id "MSTRG.38674"; transcript_id "MSTRG.38674.61"; exon_number "3";
chr12	StringTie	exon	19651531	19651745	1000	+	.	gene_id "MSTRG.38674"; transcript_id "MSTRG.38674.61"; exon_number "4";
chr12	StringTie	exon	19651945	19652023	1000	+	.	gene_id "MSTRG.38674"; transcript_id "MSTRG.38674.61"; exon_number "5";
chr12	StringTie	exon	19653242	19653288	1000	+	.	gene_id "MSTRG.38674"; transcript_id "MSTRG.38674.61"; exon_number "6";
chr12	StringTie	exon	19888019	19888046	1000	+	.	gene_id "MSTRG.38674"; transcript_id "MSTRG.38674.61"; exon_number "7";
chr12	StringTie	transcript	19625892	19674834	1000	+	.	gene_id "MSTRG.38674"; transcript_id "MSTRG.38674.62";
chr12	StringTie	exon	19625892	19626006	1000	+	.	gene_id "MSTRG.38674"; transcript_id "MSTRG.38674.62"; exon_number "1";
chr12	StringTie	exon	19650396	19650478	1000	+	.	gene_id "MSTRG.38674"; transcript_id "MSTRG.38674.62"; exon_number "2";
chr12	StringTie	exon	19651375	19652023	1000	+	.	gene_id "MSTRG.38674"; transcript_id "MSTRG.38674.62"; exon_number "3";
chr12	StringTie	exon	19671139	19671298	1000	+	.	gene_id "MSTRG.38674"; transcript_id "MSTRG.38674.62"; exon_number "4";
chr12	StringTie	exon	19672663	19672752	1000	+	.	gene_id "MSTRG.38674"; transcript_id "MSTRG.38674.62"; exon_number "5";
chr12	StringTie	exon	19673006	19674834	1000	+	.	gene_id "MSTRG.38674"; transcript_id "MSTRG.38674.62"; exon_number "6";
chr12	StringTie	transcript	19625928	19627876	1000	+	.	gene_id "MSTRG.38674"; transcript_id "MSTRG.38674.63";
chr12	StringTie	exon	19625928	19626006	1000	+	.	gene_id "MSTRG.38674"; transcript_id "MSTRG.38674.63"; exon_number "1";
chr12	StringTie	exon	19627060	19627193	1000	+	.	gene_id "MSTRG.38674"; transcript_id "MSTRG.38674.63"; exon_number "2";
chr12	StringTie	exon	19627434	19627876	1000	+	.	gene_id "MSTRG.38674"; transcript_id "MSTRG.38674.63"; exon_number "3";
chr12	StringTie	transcript	19625945	19661730	1000	+	.	gene_id "MSTRG.38674"; transcript_id "MSTRG.38674.64";
chr12	StringTie	exon	19625945	19626006	1000	+	.	gene_id "MSTRG.38674"; transcript_id "MSTRG.38674.64"; exon_number "1";
chr12	StringTie	exon	19650396	19650478	1000	+	.	gene_id "MSTRG.38674"; transcript_id "MSTRG.38674.64"; exon_number "2";
chr12	StringTie	exon	19651375	19652023	1000	+	.	gene_id "MSTRG.38674"; transcript_id "MSTRG.38674.64"; exon_number "3";
chr12	StringTie	exon	19653242	19653288	1000	+	.	gene_id "MSTRG.38674"; transcript_id "MSTRG.38674.64"; exon_number "4";
chr12	StringTie	exon	19661529	19661730	1000	+	.	gene_id "MSTRG.38674"; transcript_id "MSTRG.38674.64"; exon_number "5";
chr12	StringTie	transcript	19631070	19675451	1000	+	.	gene_id "MSTRG.38674"; transcript_id "MSTRG.38674.65";
chr12	StringTie	exon	19631070	19631176	1000	+	.	gene_id "MSTRG.38674"; transcript_id "MSTRG.38674.65"; exon_number "1";
chr12	StringTie	exon	19650396	19650478	1000	+	.	gene_id "MSTRG.38674"; transcript_id "MSTRG.38674.65"; exon_number "2";
chr12	StringTie	exon	19651375	19651439	1000	+	.	gene_id "MSTRG.38674"; transcript_id "MSTRG.38674.65"; exon_number "3";
chr12	StringTie	exon	19671139	19671298	1000	+	.	gene_id "MSTRG.38674"; transcript_id "MSTRG.38674.65"; exon_number "4";
chr12	StringTie	exon	19673006	19675451	1000	+	.	gene_id "MSTRG.38674"; transcript_id "MSTRG.38674.65"; exon_number "5";
chr12	StringTie	transcript	19631111	19653288	1000	+	.	gene_id "MSTRG.38674"; transcript_id "MSTRG.38674.66";
chr12	StringTie	exon	19631111	19631176	1000	+	.	gene_id "MSTRG.38674"; transcript_id "MSTRG.38674.66"; exon_number "1";
chr12	StringTie	exon	19650396	19650478	1000	+	.	gene_id "MSTRG.38674"; transcript_id "MSTRG.38674.66"; exon_number "2";
chr12	StringTie	exon	19651375	19652023	1000	+	.	gene_id "MSTRG.38674"; transcript_id "MSTRG.38674.66"; exon_number "3";
chr12	StringTie	exon	19653242	19653288	1000	+	.	gene_id "MSTRG.38674"; transcript_id "MSTRG.38674.66"; exon_number "4";
chr12	StringTie	transcript	19637629	19675548	1000	+	.	gene_id "MSTRG.38674"; transcript_id "MSTRG.38674.67";
chr12	StringTie	exon	19637629	19637642	1000	+	.	gene_id "MSTRG.38674"; transcript_id "MSTRG.38674.67"; exon_number "1";
chr12	StringTie	exon	19649698	19649897	1000	+	.	gene_id "MSTRG.38674"; transcript_id "MSTRG.38674.67"; exon_number "2";
chr12	StringTie	exon	19650396	19650478	1000	+	.	gene_id "MSTRG.38674"; transcript_id "MSTRG.38674.67"; exon_number "3";
chr12	StringTie	exon	19651375	19652023	1000	+	.	gene_id "MSTRG.38674"; transcript_id "MSTRG.38674.67"; exon_number "4";
chr12	StringTie	exon	19671139	19671298	1000	+	.	gene_id "MSTRG.38674"; transcript_id "MSTRG.38674.67"; exon_number "5";
chr12	StringTie	exon	19673006	19675548	1000	+	.	gene_id "MSTRG.38674"; transcript_id "MSTRG.38674.67"; exon_number "6";
chr12	StringTie	transcript	19640051	19653344	1000	+	.	gene_id "MSTRG.38674"; transcript_id "MSTRG.38674.68";
chr12	StringTie	exon	19640051	19640077	1000	+	.	gene_id "MSTRG.38674"; transcript_id "MSTRG.38674.68"; exon_number "1";
chr12	StringTie	exon	19650396	19650478	1000	+	.	gene_id "MSTRG.38674"; transcript_id "MSTRG.38674.68"; exon_number "2";
chr12	StringTie	exon	19651375	19651745	1000	+	.	gene_id "MSTRG.38674"; transcript_id "MSTRG.38674.68"; exon_number "3";
chr12	StringTie	exon	19651945	19652023	1000	+	.	gene_id "MSTRG.38674"; transcript_id "MSTRG.38674.68"; exon_number "4";
chr12	StringTie	exon	19653242	19653344	1000	+	.	gene_id "MSTRG.38674"; transcript_id "MSTRG.38674.68"; exon_number "5";
chr12	StringTie	transcript	19643856	19653288	1000	+	.	gene_id "MSTRG.38674"; transcript_id "MSTRG.38674.69";
chr12	StringTie	exon	19643856	19643900	1000	+	.	gene_id "MSTRG.38674"; transcript_id "MSTRG.38674.69"; exon_number "1";
chr12	StringTie	exon	19650396	19650478	1000	+	.	gene_id "MSTRG.38674"; transcript_id "MSTRG.38674.69"; exon_number "2";
chr12	StringTie	exon	19651375	19651439	1000	+	.	gene_id "MSTRG.38674"; transcript_id "MSTRG.38674.69"; exon_number "3";
chr12	StringTie	exon	19651531	19651745	1000	+	.	gene_id "MSTRG.38674"; transcript_id "MSTRG.38674.69"; exon_number "4";
chr12	StringTie	exon	19651945	19652023	1000	+	.	gene_id "MSTRG.38674"; transcript_id "MSTRG.38674.69"; exon_number "5";
chr12	StringTie	exon	19653242	19653288	1000	+	.	gene_id "MSTRG.38674"; transcript_id "MSTRG.38674.69"; exon_number "6";
chr12	StringTie	transcript	19438665	19563648	1000	+	.	gene_id "MSTRG.38674"; transcript_id "MSTRG.38674.7";
chr12	StringTie	exon	19438665	19440370	1000	+	.	gene_id "MSTRG.38674"; transcript_id "MSTRG.38674.7"; exon_number "1";
chr12	StringTie	exon	19462510	19462717	1000	+	.	gene_id "MSTRG.38674"; transcript_id "MSTRG.38674.7"; exon_number "2";
chr12	StringTie	exon	19473248	19473355	1000	+	.	gene_id "MSTRG.38674"; transcript_id "MSTRG.38674.7"; exon_number "3";
chr12	StringTie	exon	19493800	19493986	1000	+	.	gene_id "MSTRG.38674"; transcript_id "MSTRG.38674.7"; exon_number "4";
chr12	StringTie	exon	19500097	19500221	1000	+	.	gene_id "MSTRG.38674"; transcript_id "MSTRG.38674.7"; exon_number "5";
chr12	StringTie	exon	19512398	19512465	1000	+	.	gene_id "MSTRG.38674"; transcript_id "MSTRG.38674.7"; exon_number "6";
chr12	StringTie	exon	19514671	19514784	1000	+	.	gene_id "MSTRG.38674"; transcript_id "MSTRG.38674.7"; exon_number "7";
chr12	StringTie	exon	19518087	19518113	1000	+	.	gene_id "MSTRG.38674"; transcript_id "MSTRG.38674.7"; exon_number "8";
chr12	StringTie	exon	19552853	19563648	1000	+	.	gene_id "MSTRG.38674"; transcript_id "MSTRG.38674.7"; exon_number "9";
chr12	StringTie	transcript	19643881	19653288	1000	+	.	gene_id "MSTRG.38674"; transcript_id "MSTRG.38674.70";
chr12	StringTie	exon	19643881	19643900	1000	+	.	gene_id "MSTRG.38674"; transcript_id "MSTRG.38674.70"; exon_number "1";
chr12	StringTie	exon	19651375	19652023	1000	+	.	gene_id "MSTRG.38674"; transcript_id "MSTRG.38674.70"; exon_number "2";
chr12	StringTie	exon	19653242	19653288	1000	+	.	gene_id "MSTRG.38674"; transcript_id "MSTRG.38674.70"; exon_number "3";
chr12	StringTie	transcript	19643886	19674838	1000	+	.	gene_id "MSTRG.38674"; transcript_id "MSTRG.38674.71";
chr12	StringTie	exon	19643886	19643900	1000	+	.	gene_id "MSTRG.38674"; transcript_id "MSTRG.38674.71"; exon_number "1";
chr12	StringTie	exon	19650396	19650478	1000	+	.	gene_id "MSTRG.38674"; transcript_id "MSTRG.38674.71"; exon_number "2";
chr12	StringTie	exon	19651375	19651745	1000	+	.	gene_id "MSTRG.38674"; transcript_id "MSTRG.38674.71"; exon_number "3";
chr12	StringTie	exon	19651945	19652023	1000	+	.	gene_id "MSTRG.38674"; transcript_id "MSTRG.38674.71"; exon_number "4";
chr12	StringTie	exon	19671139	19671298	1000	+	.	gene_id "MSTRG.38674"; transcript_id "MSTRG.38674.71"; exon_number "5";
chr12	StringTie	exon	19673006	19674838	1000	+	.	gene_id "MSTRG.38674"; transcript_id "MSTRG.38674.71"; exon_number "6";
chr12	StringTie	transcript	19646228	19653345	1000	+	.	gene_id "MSTRG.38674"; transcript_id "MSTRG.38674.72";
chr12	StringTie	exon	19646228	19646327	1000	+	.	gene_id "MSTRG.38674"; transcript_id "MSTRG.38674.72"; exon_number "1";
chr12	StringTie	exon	19650396	19650478	1000	+	.	gene_id "MSTRG.38674"; transcript_id "MSTRG.38674.72"; exon_number "2";
chr12	StringTie	exon	19651375	19652023	1000	+	.	gene_id "MSTRG.38674"; transcript_id "MSTRG.38674.72"; exon_number "3";
chr12	StringTie	exon	19653242	19653345	1000	+	.	gene_id "MSTRG.38674"; transcript_id "MSTRG.38674.72"; exon_number "4";
chr12	StringTie	transcript	19649166	19654703	1000	+	.	gene_id "MSTRG.38674"; transcript_id "MSTRG.38674.73";
chr12	StringTie	exon	19649166	19649897	1000	+	.	gene_id "MSTRG.38674"; transcript_id "MSTRG.38674.73"; exon_number "1";
chr12	StringTie	exon	19650396	19650478	1000	+	.	gene_id "MSTRG.38674"; transcript_id "MSTRG.38674.73"; exon_number "2";
chr12	StringTie	exon	19651375	19651745	1000	+	.	gene_id "MSTRG.38674"; transcript_id "MSTRG.38674.73"; exon_number "3";
chr12	StringTie	exon	19651945	19652023	1000	+	.	gene_id "MSTRG.38674"; transcript_id "MSTRG.38674.73"; exon_number "4";
chr12	StringTie	exon	19653242	19654703	1000	+	.	gene_id "MSTRG.38674"; transcript_id "MSTRG.38674.73"; exon_number "5";
chr12	StringTie	transcript	19649496	19654800	1000	+	.	gene_id "MSTRG.38674"; transcript_id "MSTRG.38674.74";
chr12	StringTie	exon	19649496	19649897	1000	+	.	gene_id "MSTRG.38674"; transcript_id "MSTRG.38674.74"; exon_number "1";
chr12	StringTie	exon	19650396	19650478	1000	+	.	gene_id "MSTRG.38674"; transcript_id "MSTRG.38674.74"; exon_number "2";
chr12	StringTie	exon	19651375	19651439	1000	+	.	gene_id "MSTRG.38674"; transcript_id "MSTRG.38674.74"; exon_number "3";
chr12	StringTie	exon	19651531	19652023	1000	+	.	gene_id "MSTRG.38674"; transcript_id "MSTRG.38674.74"; exon_number "4";
chr12	StringTie	exon	19653242	19654800	1000	+	.	gene_id "MSTRG.38674"; transcript_id "MSTRG.38674.74"; exon_number "5";
chr12	StringTie	transcript	19649663	19888046	1000	+	.	gene_id "MSTRG.38674"; transcript_id "MSTRG.38674.75";
chr12	StringTie	exon	19649663	19649897	1000	+	.	gene_id "MSTRG.38674"; transcript_id "MSTRG.38674.75"; exon_number "1";
chr12	StringTie	exon	19650396	19650478	1000	+	.	gene_id "MSTRG.38674"; transcript_id "MSTRG.38674.75"; exon_number "2";
chr12	StringTie	exon	19651375	19651439	1000	+	.	gene_id "MSTRG.38674"; transcript_id "MSTRG.38674.75"; exon_number "3";
chr12	StringTie	exon	19651945	19652023	1000	+	.	gene_id "MSTRG.38674"; transcript_id "MSTRG.38674.75"; exon_number "4";
chr12	StringTie	exon	19653242	19653288	1000	+	.	gene_id "MSTRG.38674"; transcript_id "MSTRG.38674.75"; exon_number "5";
chr12	StringTie	exon	19888019	19888046	1000	+	.	gene_id "MSTRG.38674"; transcript_id "MSTRG.38674.75"; exon_number "6";
chr12	StringTie	transcript	19649695	19889113	1000	+	.	gene_id "MSTRG.38674"; transcript_id "MSTRG.38674.76";
chr12	StringTie	exon	19649695	19649897	1000	+	.	gene_id "MSTRG.38674"; transcript_id "MSTRG.38674.76"; exon_number "1";
chr12	StringTie	exon	19650396	19650478	1000	+	.	gene_id "MSTRG.38674"; transcript_id "MSTRG.38674.76"; exon_number "2";
chr12	StringTie	exon	19651375	19651439	1000	+	.	gene_id "MSTRG.38674"; transcript_id "MSTRG.38674.76"; exon_number "3";
chr12	StringTie	exon	19651531	19651745	1000	+	.	gene_id "MSTRG.38674"; transcript_id "MSTRG.38674.76"; exon_number "4";
chr12	StringTie	exon	19651945	19652023	1000	+	.	gene_id "MSTRG.38674"; transcript_id "MSTRG.38674.76"; exon_number "5";
chr12	StringTie	exon	19653242	19653288	1000	+	.	gene_id "MSTRG.38674"; transcript_id "MSTRG.38674.76"; exon_number "6";
chr12	StringTie	exon	19888019	19889113	1000	+	.	gene_id "MSTRG.38674"; transcript_id "MSTRG.38674.76"; exon_number "7";
chr12	StringTie	transcript	19649702	19675150	1000	+	.	gene_id "MSTRG.38674"; transcript_id "MSTRG.38674.77";
chr12	StringTie	exon	19649702	19649897	1000	+	.	gene_id "MSTRG.38674"; transcript_id "MSTRG.38674.77"; exon_number "1";
chr12	StringTie	exon	19650396	19650478	1000	+	.	gene_id "MSTRG.38674"; transcript_id "MSTRG.38674.77"; exon_number "2";
chr12	StringTie	exon	19651375	19651439	1000	+	.	gene_id "MSTRG.38674"; transcript_id "MSTRG.38674.77"; exon_number "3";
chr12	StringTie	exon	19671139	19671298	1000	+	.	gene_id "MSTRG.38674"; transcript_id "MSTRG.38674.77"; exon_number "4";
chr12	StringTie	exon	19673006	19675150	1000	+	.	gene_id "MSTRG.38674"; transcript_id "MSTRG.38674.77"; exon_number "5";
chr12	StringTie	transcript	19649879	19674601	1000	+	.	gene_id "MSTRG.38674"; transcript_id "MSTRG.38674.78";
chr12	StringTie	exon	19649879	19649897	1000	+	.	gene_id "MSTRG.38674"; transcript_id "MSTRG.38674.78"; exon_number "1";
chr12	StringTie	exon	19650396	19650478	1000	+	.	gene_id "MSTRG.38674"; transcript_id "MSTRG.38674.78"; exon_number "2";
chr12	StringTie	exon	19651375	19651439	1000	+	.	gene_id "MSTRG.38674"; transcript_id "MSTRG.38674.78"; exon_number "3";
chr12	StringTie	exon	19651531	19652023	1000	+	.	gene_id "MSTRG.38674"; transcript_id "MSTRG.38674.78"; exon_number "4";
chr12	StringTie	exon	19671139	19671298	1000	+	.	gene_id "MSTRG.38674"; transcript_id "MSTRG.38674.78"; exon_number "5";
chr12	StringTie	exon	19673006	19674601	1000	+	.	gene_id "MSTRG.38674"; transcript_id "MSTRG.38674.78"; exon_number "6";
chr12	StringTie	transcript	19650399	19654498	1000	+	.	gene_id "MSTRG.38674"; transcript_id "MSTRG.38674.79";
chr12	StringTie	exon	19650399	19650478	1000	+	.	gene_id "MSTRG.38674"; transcript_id "MSTRG.38674.79"; exon_number "1";
chr12	StringTie	exon	19651375	19651439	1000	+	.	gene_id "MSTRG.38674"; transcript_id "MSTRG.38674.79"; exon_number "2";
chr12	StringTie	exon	19651945	19652023	1000	+	.	gene_id "MSTRG.38674"; transcript_id "MSTRG.38674.79"; exon_number "3";
chr12	StringTie	exon	19654242	19654498	1000	+	.	gene_id "MSTRG.38674"; transcript_id "MSTRG.38674.79"; exon_number "4";
chr12	StringTie	transcript	19438665	19562920	1000	+	.	gene_id "MSTRG.38674"; transcript_id "MSTRG.38674.8";
chr12	StringTie	exon	19438665	19440727	1000	+	.	gene_id "MSTRG.38674"; transcript_id "MSTRG.38674.8"; exon_number "1";
chr12	StringTie	exon	19462510	19462717	1000	+	.	gene_id "MSTRG.38674"; transcript_id "MSTRG.38674.8"; exon_number "2";
chr12	StringTie	exon	19473248	19473355	1000	+	.	gene_id "MSTRG.38674"; transcript_id "MSTRG.38674.8"; exon_number "3";
chr12	StringTie	exon	19493800	19493986	1000	+	.	gene_id "MSTRG.38674"; transcript_id "MSTRG.38674.8"; exon_number "4";
chr12	StringTie	exon	19500097	19500221	1000	+	.	gene_id "MSTRG.38674"; transcript_id "MSTRG.38674.8"; exon_number "5";
chr12	StringTie	exon	19512398	19512465	1000	+	.	gene_id "MSTRG.38674"; transcript_id "MSTRG.38674.8"; exon_number "6";
chr12	StringTie	exon	19514671	19514784	1000	+	.	gene_id "MSTRG.38674"; transcript_id "MSTRG.38674.8"; exon_number "7";
chr12	StringTie	exon	19518087	19518113	1000	+	.	gene_id "MSTRG.38674"; transcript_id "MSTRG.38674.8"; exon_number "8";
chr12	StringTie	exon	19552853	19562920	1000	+	.	gene_id "MSTRG.38674"; transcript_id "MSTRG.38674.8"; exon_number "9";
chr12	StringTie	transcript	19650406	19653288	1000	+	.	gene_id "MSTRG.38674"; transcript_id "MSTRG.38674.80";
chr12	StringTie	exon	19650406	19650478	1000	+	.	gene_id "MSTRG.38674"; transcript_id "MSTRG.38674.80"; exon_number "1";
chr12	StringTie	exon	19651375	19651439	1000	+	.	gene_id "MSTRG.38674"; transcript_id "MSTRG.38674.80"; exon_number "2";
chr12	StringTie	exon	19651531	19651751	1000	+	.	gene_id "MSTRG.38674"; transcript_id "MSTRG.38674.80"; exon_number "3";
chr12	StringTie	exon	19651945	19652023	1000	+	.	gene_id "MSTRG.38674"; transcript_id "MSTRG.38674.80"; exon_number "4";
chr12	StringTie	exon	19653242	19653288	1000	+	.	gene_id "MSTRG.38674"; transcript_id "MSTRG.38674.80"; exon_number "5";
chr12	StringTie	transcript	19438675	19557333	1000	+	.	gene_id "MSTRG.38674"; transcript_id "MSTRG.38674.9";
chr12	StringTie	exon	19438675	19440370	1000	+	.	gene_id "MSTRG.38674"; transcript_id "MSTRG.38674.9"; exon_number "1";
chr12	StringTie	exon	19462510	19462717	1000	+	.	gene_id "MSTRG.38674"; transcript_id "MSTRG.38674.9"; exon_number "2";
chr12	StringTie	exon	19473248	19473355	1000	+	.	gene_id "MSTRG.38674"; transcript_id "MSTRG.38674.9"; exon_number "3";
chr12	StringTie	exon	19493800	19493986	1000	+	.	gene_id "MSTRG.38674"; transcript_id "MSTRG.38674.9"; exon_number "4";
chr12	StringTie	exon	19500097	19500221	1000	+	.	gene_id "MSTRG.38674"; transcript_id "MSTRG.38674.9"; exon_number "5";
chr12	StringTie	exon	19512398	19512465	1000	+	.	gene_id "MSTRG.38674"; transcript_id "MSTRG.38674.9"; exon_number "6";
chr12	StringTie	exon	19514671	19514784	1000	+	.	gene_id "MSTRG.38674"; transcript_id "MSTRG.38674.9"; exon_number "7";
chr12	StringTie	exon	19518087	19518113	1000	+	.	gene_id "MSTRG.38674"; transcript_id "MSTRG.38674.9"; exon_number "8";
chr12	StringTie	exon	19552853	19553392	1000	+	.	gene_id "MSTRG.38674"; transcript_id "MSTRG.38674.9"; exon_number "9";
chr12	StringTie	exon	19556049	19556108	1000	+	.	gene_id "MSTRG.38674"; transcript_id "MSTRG.38674.9"; exon_number "10";
chr12	StringTie	exon	19557295	19557333	1000	+	.	gene_id "MSTRG.38674"; transcript_id "MSTRG.38674.9"; exon_number "11";
chr12	StringTie	transcript	19418927	19419161	1000	-	.	gene_id "MSTRG.38675"; transcript_id "ENST00000603848"; gene_name "RP11-841C19.4"; ref_gene_id "ENSG00000271462";
chr12	StringTie	exon	19418927	19419161	1000	-	.	gene_id "MSTRG.38675"; transcript_id "ENST00000603848"; exon_number "1"; gene_name "RP11-841C19.4"; ref_gene_id "ENSG00000271462";
chr12	StringTie	transcript	19427674	19438099	1000	-	.	gene_id "MSTRG.38676"; transcript_id "MSTRG.38676.1";
chr12	StringTie	exon	19427674	19431008	1000	-	.	gene_id "MSTRG.38676"; transcript_id "MSTRG.38676.1"; exon_number "1";
chr12	StringTie	exon	19437875	19438099	1000	-	.	gene_id "MSTRG.38676"; transcript_id "MSTRG.38676.1"; exon_number "2";
chr12	StringTie	transcript	19445949	19446055	1000	-	.	gene_id "MSTRG.38677"; transcript_id "ENST00000363377"; gene_name "RNU6-254P"; ref_gene_id "ENSG00000200247";
chr12	StringTie	exon	19445949	19446055	1000	-	.	gene_id "MSTRG.38677"; transcript_id "ENST00000363377"; exon_number "1"; gene_name "RNU6-254P"; ref_gene_id "ENSG00000200247";
chr12	StringTie	transcript	19456244	19457648	1000	-	.	gene_id "MSTRG.38678"; transcript_id "ENST00000359165"; gene_name "EEF1A1P4"; ref_gene_id "ENSG00000245205";
chr12	StringTie	exon	19456244	19457648	1000	-	.	gene_id "MSTRG.38678"; transcript_id "ENST00000359165"; exon_number "1"; gene_name "EEF1A1P4"; ref_gene_id "ENSG00000245205";
chr12	StringTie	transcript	19450959	19469800	1000	-	.	gene_id "MSTRG.38678"; transcript_id "MSTRG.38678.1";
chr12	StringTie	exon	19450959	19457685	1000	-	.	gene_id "MSTRG.38678"; transcript_id "MSTRG.38678.1"; exon_number "1";
chr12	StringTie	exon	19469412	19469800	1000	-	.	gene_id "MSTRG.38678"; transcript_id "MSTRG.38678.1"; exon_number "2";
chr12	StringTie	transcript	19455932	19457781	1000	-	.	gene_id "MSTRG.38678"; transcript_id "MSTRG.38678.2";
chr12	StringTie	exon	19455932	19456642	1000	-	.	gene_id "MSTRG.38678"; transcript_id "MSTRG.38678.2"; exon_number "1";
chr12	StringTie	exon	19456673	19457781	1000	-	.	gene_id "MSTRG.38678"; transcript_id "MSTRG.38678.2"; exon_number "2";
chr12	StringTie	transcript	19455990	19457238	1000	-	.	gene_id "MSTRG.38678"; transcript_id "MSTRG.38678.3";
chr12	StringTie	exon	19455990	19456530	1000	-	.	gene_id "MSTRG.38678"; transcript_id "MSTRG.38678.3"; exon_number "1";
chr12	StringTie	exon	19457136	19457238	1000	-	.	gene_id "MSTRG.38678"; transcript_id "MSTRG.38678.3"; exon_number "2";
chr12	StringTie	transcript	19456625	19457232	1000	-	.	gene_id "MSTRG.38678"; transcript_id "MSTRG.38678.5";
chr12	StringTie	exon	19456625	19456851	1000	-	.	gene_id "MSTRG.38678"; transcript_id "MSTRG.38678.5"; exon_number "1";
chr12	StringTie	exon	19456933	19457232	1000	-	.	gene_id "MSTRG.38678"; transcript_id "MSTRG.38678.5"; exon_number "2";
chr12	StringTie	transcript	19455759	19456243	1000	+	.	gene_id "MSTRG.38679"; transcript_id "MSTRG.38679.1";
chr12	StringTie	exon	19455759	19455770	1000	+	.	gene_id "MSTRG.38679"; transcript_id "MSTRG.38679.1"; exon_number "1";
chr12	StringTie	exon	19456011	19456243	1000	+	.	gene_id "MSTRG.38679"; transcript_id "MSTRG.38679.1"; exon_number "2";
chr12	StringTie	transcript	19455948	19456314	1000	+	.	gene_id "MSTRG.38679"; transcript_id "MSTRG.38679.2";
chr12	StringTie	exon	19455948	19456117	1000	+	.	gene_id "MSTRG.38679"; transcript_id "MSTRG.38679.2"; exon_number "1";
chr12	StringTie	exon	19456144	19456314	1000	+	.	gene_id "MSTRG.38679"; transcript_id "MSTRG.38679.2"; exon_number "2";
chr1	StringTie	transcript	52404564	52420839	1000	+	.	gene_id "MSTRG.3868"; transcript_id "ENST00000257181"; gene_name "PRPF38A"; ref_gene_id "ENSG00000134748";
chr1	StringTie	exon	52404564	52404879	1000	+	.	gene_id "MSTRG.3868"; transcript_id "ENST00000257181"; exon_number "1"; gene_name "PRPF38A"; ref_gene_id "ENSG00000134748";
chr1	StringTie	exon	52405680	52405839	1000	+	.	gene_id "MSTRG.3868"; transcript_id "ENST00000257181"; exon_number "2"; gene_name "PRPF38A"; ref_gene_id "ENSG00000134748";
chr1	StringTie	exon	52408569	52408690	1000	+	.	gene_id "MSTRG.3868"; transcript_id "ENST00000257181"; exon_number "3"; gene_name "PRPF38A"; ref_gene_id "ENSG00000134748";
chr1	StringTie	exon	52411115	52411200	1000	+	.	gene_id "MSTRG.3868"; transcript_id "ENST00000257181"; exon_number "4"; gene_name "PRPF38A"; ref_gene_id "ENSG00000134748";
chr1	StringTie	exon	52412514	52412624	1000	+	.	gene_id "MSTRG.3868"; transcript_id "ENST00000257181"; exon_number "5"; gene_name "PRPF38A"; ref_gene_id "ENSG00000134748";
chr1	StringTie	exon	52413879	52413991	1000	+	.	gene_id "MSTRG.3868"; transcript_id "ENST00000257181"; exon_number "6"; gene_name "PRPF38A"; ref_gene_id "ENSG00000134748";
chr1	StringTie	exon	52414621	52414647	1000	+	.	gene_id "MSTRG.3868"; transcript_id "ENST00000257181"; exon_number "7"; gene_name "PRPF38A"; ref_gene_id "ENSG00000134748";
chr1	StringTie	exon	52414762	52414859	1000	+	.	gene_id "MSTRG.3868"; transcript_id "ENST00000257181"; exon_number "8"; gene_name "PRPF38A"; ref_gene_id "ENSG00000134748";
chr1	StringTie	exon	52415338	52415386	1000	+	.	gene_id "MSTRG.3868"; transcript_id "ENST00000257181"; exon_number "9"; gene_name "PRPF38A"; ref_gene_id "ENSG00000134748";
chr1	StringTie	exon	52416648	52420839	1000	+	.	gene_id "MSTRG.3868"; transcript_id "ENST00000257181"; exon_number "10"; gene_name "PRPF38A"; ref_gene_id "ENSG00000134748";
chr1	StringTie	transcript	52404628	52417022	1000	+	.	gene_id "MSTRG.3868"; transcript_id "ENST00000474048"; gene_name "PRPF38A"; ref_gene_id "ENSG00000134748";
chr1	StringTie	exon	52404628	52404879	1000	+	.	gene_id "MSTRG.3868"; transcript_id "ENST00000474048"; exon_number "1"; gene_name "PRPF38A"; ref_gene_id "ENSG00000134748";
chr1	StringTie	exon	52405680	52405713	1000	+	.	gene_id "MSTRG.3868"; transcript_id "ENST00000474048"; exon_number "2"; gene_name "PRPF38A"; ref_gene_id "ENSG00000134748";
chr1	StringTie	exon	52412514	52412624	1000	+	.	gene_id "MSTRG.3868"; transcript_id "ENST00000474048"; exon_number "3"; gene_name "PRPF38A"; ref_gene_id "ENSG00000134748";
chr1	StringTie	exon	52413879	52413991	1000	+	.	gene_id "MSTRG.3868"; transcript_id "ENST00000474048"; exon_number "4"; gene_name "PRPF38A"; ref_gene_id "ENSG00000134748";
chr1	StringTie	exon	52414621	52414647	1000	+	.	gene_id "MSTRG.3868"; transcript_id "ENST00000474048"; exon_number "5"; gene_name "PRPF38A"; ref_gene_id "ENSG00000134748";
chr1	StringTie	exon	52414762	52414859	1000	+	.	gene_id "MSTRG.3868"; transcript_id "ENST00000474048"; exon_number "6"; gene_name "PRPF38A"; ref_gene_id "ENSG00000134748";
chr1	StringTie	exon	52415338	52415386	1000	+	.	gene_id "MSTRG.3868"; transcript_id "ENST00000474048"; exon_number "7"; gene_name "PRPF38A"; ref_gene_id "ENSG00000134748";
chr1	StringTie	exon	52416648	52417022	1000	+	.	gene_id "MSTRG.3868"; transcript_id "ENST00000474048"; exon_number "8"; gene_name "PRPF38A"; ref_gene_id "ENSG00000134748";
chr1	StringTie	transcript	52404620	52409074	1000	+	.	gene_id "MSTRG.3868"; transcript_id "ENST00000487160"; gene_name "PRPF38A"; ref_gene_id "ENSG00000134748";
chr1	StringTie	exon	52404620	52404879	1000	+	.	gene_id "MSTRG.3868"; transcript_id "ENST00000487160"; exon_number "1"; gene_name "PRPF38A"; ref_gene_id "ENSG00000134748";
chr1	StringTie	exon	52405680	52405839	1000	+	.	gene_id "MSTRG.3868"; transcript_id "ENST00000487160"; exon_number "2"; gene_name "PRPF38A"; ref_gene_id "ENSG00000134748";
chr1	StringTie	exon	52408569	52409074	1000	+	.	gene_id "MSTRG.3868"; transcript_id "ENST00000487160"; exon_number "3"; gene_name "PRPF38A"; ref_gene_id "ENSG00000134748";
chr1	StringTie	transcript	52404457	52435035	1000	+	.	gene_id "MSTRG.3868"; transcript_id "MSTRG.3868.1";
chr1	StringTie	exon	52404457	52404879	1000	+	.	gene_id "MSTRG.3868"; transcript_id "MSTRG.3868.1"; exon_number "1";
chr1	StringTie	exon	52405260	52405313	1000	+	.	gene_id "MSTRG.3868"; transcript_id "MSTRG.3868.1"; exon_number "2";
chr1	StringTie	exon	52405680	52405839	1000	+	.	gene_id "MSTRG.3868"; transcript_id "MSTRG.3868.1"; exon_number "3";
chr1	StringTie	exon	52408569	52408690	1000	+	.	gene_id "MSTRG.3868"; transcript_id "MSTRG.3868.1"; exon_number "4";
chr1	StringTie	exon	52411115	52411200	1000	+	.	gene_id "MSTRG.3868"; transcript_id "MSTRG.3868.1"; exon_number "5";
chr1	StringTie	exon	52412514	52412624	1000	+	.	gene_id "MSTRG.3868"; transcript_id "MSTRG.3868.1"; exon_number "6";
chr1	StringTie	exon	52413879	52413991	1000	+	.	gene_id "MSTRG.3868"; transcript_id "MSTRG.3868.1"; exon_number "7";
chr1	StringTie	exon	52414621	52414647	1000	+	.	gene_id "MSTRG.3868"; transcript_id "MSTRG.3868.1"; exon_number "8";
chr1	StringTie	exon	52414762	52414859	1000	+	.	gene_id "MSTRG.3868"; transcript_id "MSTRG.3868.1"; exon_number "9";
chr1	StringTie	exon	52415338	52415386	1000	+	.	gene_id "MSTRG.3868"; transcript_id "MSTRG.3868.1"; exon_number "10";
chr1	StringTie	exon	52416648	52418104	1000	+	.	gene_id "MSTRG.3868"; transcript_id "MSTRG.3868.1"; exon_number "11";
chr1	StringTie	exon	52434909	52435035	1000	+	.	gene_id "MSTRG.3868"; transcript_id "MSTRG.3868.1"; exon_number "12";
chr1	StringTie	transcript	52404582	52420780	1000	+	.	gene_id "MSTRG.3868"; transcript_id "MSTRG.3868.10";
chr1	StringTie	exon	52404582	52404879	1000	+	.	gene_id "MSTRG.3868"; transcript_id "MSTRG.3868.10"; exon_number "1";
chr1	StringTie	exon	52405680	52405839	1000	+	.	gene_id "MSTRG.3868"; transcript_id "MSTRG.3868.10"; exon_number "2";
chr1	StringTie	exon	52408569	52408690	1000	+	.	gene_id "MSTRG.3868"; transcript_id "MSTRG.3868.10"; exon_number "3";
chr1	StringTie	exon	52411115	52411200	1000	+	.	gene_id "MSTRG.3868"; transcript_id "MSTRG.3868.10"; exon_number "4";
chr1	StringTie	exon	52412514	52412624	1000	+	.	gene_id "MSTRG.3868"; transcript_id "MSTRG.3868.10"; exon_number "5";
chr1	StringTie	exon	52413879	52413991	1000	+	.	gene_id "MSTRG.3868"; transcript_id "MSTRG.3868.10"; exon_number "6";
chr1	StringTie	exon	52414621	52414647	1000	+	.	gene_id "MSTRG.3868"; transcript_id "MSTRG.3868.10"; exon_number "7";
chr1	StringTie	exon	52414762	52414859	1000	+	.	gene_id "MSTRG.3868"; transcript_id "MSTRG.3868.10"; exon_number "8";
chr1	StringTie	exon	52415338	52415386	1000	+	.	gene_id "MSTRG.3868"; transcript_id "MSTRG.3868.10"; exon_number "9";
chr1	StringTie	exon	52416648	52419253	1000	+	.	gene_id "MSTRG.3868"; transcript_id "MSTRG.3868.10"; exon_number "10";
chr1	StringTie	exon	52419937	52420780	1000	+	.	gene_id "MSTRG.3868"; transcript_id "MSTRG.3868.10"; exon_number "11";
chr1	StringTie	transcript	52404590	52420833	1000	+	.	gene_id "MSTRG.3868"; transcript_id "MSTRG.3868.11";
chr1	StringTie	exon	52404590	52404879	1000	+	.	gene_id "MSTRG.3868"; transcript_id "MSTRG.3868.11"; exon_number "1";
chr1	StringTie	exon	52405680	52405839	1000	+	.	gene_id "MSTRG.3868"; transcript_id "MSTRG.3868.11"; exon_number "2";
chr1	StringTie	exon	52408569	52408690	1000	+	.	gene_id "MSTRG.3868"; transcript_id "MSTRG.3868.11"; exon_number "3";
chr1	StringTie	exon	52411115	52411200	1000	+	.	gene_id "MSTRG.3868"; transcript_id "MSTRG.3868.11"; exon_number "4";
chr1	StringTie	exon	52412514	52412624	1000	+	.	gene_id "MSTRG.3868"; transcript_id "MSTRG.3868.11"; exon_number "5";
chr1	StringTie	exon	52413879	52413991	1000	+	.	gene_id "MSTRG.3868"; transcript_id "MSTRG.3868.11"; exon_number "6";
chr1	StringTie	exon	52414621	52414647	1000	+	.	gene_id "MSTRG.3868"; transcript_id "MSTRG.3868.11"; exon_number "7";
chr1	StringTie	exon	52414762	52414859	1000	+	.	gene_id "MSTRG.3868"; transcript_id "MSTRG.3868.11"; exon_number "8";
chr1	StringTie	exon	52418031	52420833	1000	+	.	gene_id "MSTRG.3868"; transcript_id "MSTRG.3868.11"; exon_number "9";
chr1	StringTie	transcript	52405664	52417025	1000	+	.	gene_id "MSTRG.3868"; transcript_id "MSTRG.3868.14";
chr1	StringTie	exon	52405664	52405713	1000	+	.	gene_id "MSTRG.3868"; transcript_id "MSTRG.3868.14"; exon_number "1";
chr1	StringTie	exon	52412514	52412624	1000	+	.	gene_id "MSTRG.3868"; transcript_id "MSTRG.3868.14"; exon_number "2";
chr1	StringTie	exon	52413879	52413991	1000	+	.	gene_id "MSTRG.3868"; transcript_id "MSTRG.3868.14"; exon_number "3";
chr1	StringTie	exon	52414621	52414647	1000	+	.	gene_id "MSTRG.3868"; transcript_id "MSTRG.3868.14"; exon_number "4";
chr1	StringTie	exon	52414762	52415386	1000	+	.	gene_id "MSTRG.3868"; transcript_id "MSTRG.3868.14"; exon_number "5";
chr1	StringTie	exon	52416648	52417025	1000	+	.	gene_id "MSTRG.3868"; transcript_id "MSTRG.3868.14"; exon_number "6";
chr1	StringTie	transcript	52404464	52435015	1000	+	.	gene_id "MSTRG.3868"; transcript_id "MSTRG.3868.2";
chr1	StringTie	exon	52404464	52404879	1000	+	.	gene_id "MSTRG.3868"; transcript_id "MSTRG.3868.2"; exon_number "1";
chr1	StringTie	exon	52405680	52405839	1000	+	.	gene_id "MSTRG.3868"; transcript_id "MSTRG.3868.2"; exon_number "2";
chr1	StringTie	exon	52408569	52408690	1000	+	.	gene_id "MSTRG.3868"; transcript_id "MSTRG.3868.2"; exon_number "3";
chr1	StringTie	exon	52411115	52411200	1000	+	.	gene_id "MSTRG.3868"; transcript_id "MSTRG.3868.2"; exon_number "4";
chr1	StringTie	exon	52412514	52412624	1000	+	.	gene_id "MSTRG.3868"; transcript_id "MSTRG.3868.2"; exon_number "5";
chr1	StringTie	exon	52413879	52413991	1000	+	.	gene_id "MSTRG.3868"; transcript_id "MSTRG.3868.2"; exon_number "6";
chr1	StringTie	exon	52414621	52414647	1000	+	.	gene_id "MSTRG.3868"; transcript_id "MSTRG.3868.2"; exon_number "7";
chr1	StringTie	exon	52414762	52414859	1000	+	.	gene_id "MSTRG.3868"; transcript_id "MSTRG.3868.2"; exon_number "8";
chr1	StringTie	exon	52415338	52415386	1000	+	.	gene_id "MSTRG.3868"; transcript_id "MSTRG.3868.2"; exon_number "9";
chr1	StringTie	exon	52416648	52418104	1000	+	.	gene_id "MSTRG.3868"; transcript_id "MSTRG.3868.2"; exon_number "10";
chr1	StringTie	exon	52434909	52435015	1000	+	.	gene_id "MSTRG.3868"; transcript_id "MSTRG.3868.2"; exon_number "11";
chr1	StringTie	transcript	52404474	52435021	1000	+	.	gene_id "MSTRG.3868"; transcript_id "MSTRG.3868.3";
chr1	StringTie	exon	52404474	52404879	1000	+	.	gene_id "MSTRG.3868"; transcript_id "MSTRG.3868.3"; exon_number "1";
chr1	StringTie	exon	52405680	52405839	1000	+	.	gene_id "MSTRG.3868"; transcript_id "MSTRG.3868.3"; exon_number "2";
chr1	StringTie	exon	52408569	52408690	1000	+	.	gene_id "MSTRG.3868"; transcript_id "MSTRG.3868.3"; exon_number "3";
chr1	StringTie	exon	52411115	52411200	1000	+	.	gene_id "MSTRG.3868"; transcript_id "MSTRG.3868.3"; exon_number "4";
chr1	StringTie	exon	52412514	52412624	1000	+	.	gene_id "MSTRG.3868"; transcript_id "MSTRG.3868.3"; exon_number "5";
chr1	StringTie	exon	52413879	52413991	1000	+	.	gene_id "MSTRG.3868"; transcript_id "MSTRG.3868.3"; exon_number "6";
chr1	StringTie	exon	52414621	52414647	1000	+	.	gene_id "MSTRG.3868"; transcript_id "MSTRG.3868.3"; exon_number "7";
chr1	StringTie	exon	52414741	52414859	1000	+	.	gene_id "MSTRG.3868"; transcript_id "MSTRG.3868.3"; exon_number "8";
chr1	StringTie	exon	52415338	52415386	1000	+	.	gene_id "MSTRG.3868"; transcript_id "MSTRG.3868.3"; exon_number "9";
chr1	StringTie	exon	52416648	52418104	1000	+	.	gene_id "MSTRG.3868"; transcript_id "MSTRG.3868.3"; exon_number "10";
chr1	StringTie	exon	52434909	52435021	1000	+	.	gene_id "MSTRG.3868"; transcript_id "MSTRG.3868.3"; exon_number "11";
chr1	StringTie	transcript	52404543	52421309	1000	+	.	gene_id "MSTRG.3868"; transcript_id "MSTRG.3868.4";
chr1	StringTie	exon	52404543	52404879	1000	+	.	gene_id "MSTRG.3868"; transcript_id "MSTRG.3868.4"; exon_number "1";
chr1	StringTie	exon	52405680	52405839	1000	+	.	gene_id "MSTRG.3868"; transcript_id "MSTRG.3868.4"; exon_number "2";
chr1	StringTie	exon	52408569	52408689	1000	+	.	gene_id "MSTRG.3868"; transcript_id "MSTRG.3868.4"; exon_number "3";
chr1	StringTie	exon	52411120	52411200	1000	+	.	gene_id "MSTRG.3868"; transcript_id "MSTRG.3868.4"; exon_number "4";
chr1	StringTie	exon	52412514	52412624	1000	+	.	gene_id "MSTRG.3868"; transcript_id "MSTRG.3868.4"; exon_number "5";
chr1	StringTie	exon	52413879	52413991	1000	+	.	gene_id "MSTRG.3868"; transcript_id "MSTRG.3868.4"; exon_number "6";
chr1	StringTie	exon	52414621	52414647	1000	+	.	gene_id "MSTRG.3868"; transcript_id "MSTRG.3868.4"; exon_number "7";
chr1	StringTie	exon	52414741	52414859	1000	+	.	gene_id "MSTRG.3868"; transcript_id "MSTRG.3868.4"; exon_number "8";
chr1	StringTie	exon	52415338	52415386	1000	+	.	gene_id "MSTRG.3868"; transcript_id "MSTRG.3868.4"; exon_number "9";
chr1	StringTie	exon	52416648	52421309	1000	+	.	gene_id "MSTRG.3868"; transcript_id "MSTRG.3868.4"; exon_number "10";
chr1	StringTie	transcript	52404545	52421140	1000	+	.	gene_id "MSTRG.3868"; transcript_id "MSTRG.3868.5";
chr1	StringTie	exon	52404545	52404879	1000	+	.	gene_id "MSTRG.3868"; transcript_id "MSTRG.3868.5"; exon_number "1";
chr1	StringTie	exon	52405680	52405839	1000	+	.	gene_id "MSTRG.3868"; transcript_id "MSTRG.3868.5"; exon_number "2";
chr1	StringTie	exon	52408569	52408690	1000	+	.	gene_id "MSTRG.3868"; transcript_id "MSTRG.3868.5"; exon_number "3";
chr1	StringTie	exon	52411115	52411200	1000	+	.	gene_id "MSTRG.3868"; transcript_id "MSTRG.3868.5"; exon_number "4";
chr1	StringTie	exon	52412514	52412624	1000	+	.	gene_id "MSTRG.3868"; transcript_id "MSTRG.3868.5"; exon_number "5";
chr1	StringTie	exon	52413879	52413991	1000	+	.	gene_id "MSTRG.3868"; transcript_id "MSTRG.3868.5"; exon_number "6";
chr1	StringTie	exon	52414621	52414647	1000	+	.	gene_id "MSTRG.3868"; transcript_id "MSTRG.3868.5"; exon_number "7";
chr1	StringTie	exon	52414762	52414858	1000	+	.	gene_id "MSTRG.3868"; transcript_id "MSTRG.3868.5"; exon_number "8";
chr1	StringTie	exon	52415338	52415386	1000	+	.	gene_id "MSTRG.3868"; transcript_id "MSTRG.3868.5"; exon_number "9";
chr1	StringTie	exon	52416648	52421140	1000	+	.	gene_id "MSTRG.3868"; transcript_id "MSTRG.3868.5"; exon_number "10";
chr1	StringTie	transcript	52404552	52431058	1000	+	.	gene_id "MSTRG.3868"; transcript_id "MSTRG.3868.6";
chr1	StringTie	exon	52404552	52404879	1000	+	.	gene_id "MSTRG.3868"; transcript_id "MSTRG.3868.6"; exon_number "1";
chr1	StringTie	exon	52405680	52405713	1000	+	.	gene_id "MSTRG.3868"; transcript_id "MSTRG.3868.6"; exon_number "2";
chr1	StringTie	exon	52412514	52412624	1000	+	.	gene_id "MSTRG.3868"; transcript_id "MSTRG.3868.6"; exon_number "3";
chr1	StringTie	exon	52413879	52413991	1000	+	.	gene_id "MSTRG.3868"; transcript_id "MSTRG.3868.6"; exon_number "4";
chr1	StringTie	exon	52414621	52414647	1000	+	.	gene_id "MSTRG.3868"; transcript_id "MSTRG.3868.6"; exon_number "5";
chr1	StringTie	exon	52414762	52414859	1000	+	.	gene_id "MSTRG.3868"; transcript_id "MSTRG.3868.6"; exon_number "6";
chr1	StringTie	exon	52415338	52415386	1000	+	.	gene_id "MSTRG.3868"; transcript_id "MSTRG.3868.6"; exon_number "7";
chr1	StringTie	exon	52416648	52418104	1000	+	.	gene_id "MSTRG.3868"; transcript_id "MSTRG.3868.6"; exon_number "8";
chr1	StringTie	exon	52430957	52431058	1000	+	.	gene_id "MSTRG.3868"; transcript_id "MSTRG.3868.6"; exon_number "9";
chr1	StringTie	transcript	52404555	52421282	1000	+	.	gene_id "MSTRG.3868"; transcript_id "MSTRG.3868.7";
chr1	StringTie	exon	52404555	52404879	1000	+	.	gene_id "MSTRG.3868"; transcript_id "MSTRG.3868.7"; exon_number "1";
chr1	StringTie	exon	52405680	52405839	1000	+	.	gene_id "MSTRG.3868"; transcript_id "MSTRG.3868.7"; exon_number "2";
chr1	StringTie	exon	52408569	52408690	1000	+	.	gene_id "MSTRG.3868"; transcript_id "MSTRG.3868.7"; exon_number "3";
chr1	StringTie	exon	52411115	52411200	1000	+	.	gene_id "MSTRG.3868"; transcript_id "MSTRG.3868.7"; exon_number "4";
chr1	StringTie	exon	52412514	52412624	1000	+	.	gene_id "MSTRG.3868"; transcript_id "MSTRG.3868.7"; exon_number "5";
chr1	StringTie	exon	52413879	52413991	1000	+	.	gene_id "MSTRG.3868"; transcript_id "MSTRG.3868.7"; exon_number "6";
chr1	StringTie	exon	52414762	52414859	1000	+	.	gene_id "MSTRG.3868"; transcript_id "MSTRG.3868.7"; exon_number "7";
chr1	StringTie	exon	52415338	52415386	1000	+	.	gene_id "MSTRG.3868"; transcript_id "MSTRG.3868.7"; exon_number "8";
chr1	StringTie	exon	52416648	52421282	1000	+	.	gene_id "MSTRG.3868"; transcript_id "MSTRG.3868.7"; exon_number "9";
chr1	StringTie	transcript	52404568	52414860	1000	+	.	gene_id "MSTRG.3868"; transcript_id "MSTRG.3868.9";
chr1	StringTie	exon	52404568	52404879	1000	+	.	gene_id "MSTRG.3868"; transcript_id "MSTRG.3868.9"; exon_number "1";
chr1	StringTie	exon	52405680	52405839	1000	+	.	gene_id "MSTRG.3868"; transcript_id "MSTRG.3868.9"; exon_number "2";
chr1	StringTie	exon	52408569	52408690	1000	+	.	gene_id "MSTRG.3868"; transcript_id "MSTRG.3868.9"; exon_number "3";
chr1	StringTie	exon	52411115	52411200	1000	+	.	gene_id "MSTRG.3868"; transcript_id "MSTRG.3868.9"; exon_number "4";
chr1	StringTie	exon	52412514	52412624	1000	+	.	gene_id "MSTRG.3868"; transcript_id "MSTRG.3868.9"; exon_number "5";
chr1	StringTie	exon	52413879	52413991	1000	+	.	gene_id "MSTRG.3868"; transcript_id "MSTRG.3868.9"; exon_number "6";
chr1	StringTie	exon	52414621	52414647	1000	+	.	gene_id "MSTRG.3868"; transcript_id "MSTRG.3868.9"; exon_number "7";
chr1	StringTie	exon	52414732	52414860	1000	+	.	gene_id "MSTRG.3868"; transcript_id "MSTRG.3868.9"; exon_number "8";
chr12	StringTie	transcript	19456997	19457326	1000	+	.	gene_id "MSTRG.38680"; transcript_id "MSTRG.38680.1";
chr12	StringTie	exon	19456997	19457211	1000	+	.	gene_id "MSTRG.38680"; transcript_id "MSTRG.38680.1"; exon_number "1";
chr12	StringTie	exon	19457237	19457326	1000	+	.	gene_id "MSTRG.38680"; transcript_id "MSTRG.38680.1"; exon_number "2";
chr12	StringTie	transcript	19457023	19457328	1000	+	.	gene_id "MSTRG.38680"; transcript_id "MSTRG.38680.2";
chr12	StringTie	exon	19457023	19457207	1000	+	.	gene_id "MSTRG.38680"; transcript_id "MSTRG.38680.2"; exon_number "1";
chr12	StringTie	exon	19457237	19457328	1000	+	.	gene_id "MSTRG.38680"; transcript_id "MSTRG.38680.2"; exon_number "2";
chr12	StringTie	transcript	19508904	19509245	1000	+	.	gene_id "MSTRG.38681"; transcript_id "ENST00000498395"; gene_name "RP11-841C19.1"; ref_gene_id "ENSG00000240328";
chr12	StringTie	exon	19508904	19509245	1000	+	.	gene_id "MSTRG.38681"; transcript_id "ENST00000498395"; exon_number "1"; gene_name "RP11-841C19.1"; ref_gene_id "ENSG00000240328";
chr12	StringTie	transcript	19519247	19520215	1000	-	.	gene_id "MSTRG.38682"; transcript_id "MSTRG.38682.1";
chr12	StringTie	exon	19519247	19519362	1000	-	.	gene_id "MSTRG.38682"; transcript_id "MSTRG.38682.1"; exon_number "1";
chr12	StringTie	exon	19519870	19520019	1000	-	.	gene_id "MSTRG.38682"; transcript_id "MSTRG.38682.1"; exon_number "2";
chr12	StringTie	exon	19520119	19520215	1000	-	.	gene_id "MSTRG.38682"; transcript_id "MSTRG.38682.1"; exon_number "3";
chr12	StringTie	transcript	19589742	19593520	1000	-	.	gene_id "MSTRG.38683"; transcript_id "MSTRG.38683.1";
chr12	StringTie	exon	19589742	19591177	1000	-	.	gene_id "MSTRG.38683"; transcript_id "MSTRG.38683.1"; exon_number "1";
chr12	StringTie	exon	19593439	19593520	1000	-	.	gene_id "MSTRG.38683"; transcript_id "MSTRG.38683.1"; exon_number "2";
chr12	StringTie	transcript	19590659	19605355	1000	+	.	gene_id "MSTRG.38684"; transcript_id "MSTRG.38684.1";
chr12	StringTie	exon	19590659	19590799	1000	+	.	gene_id "MSTRG.38684"; transcript_id "MSTRG.38684.1"; exon_number "1";
chr12	StringTie	exon	19595997	19596089	1000	+	.	gene_id "MSTRG.38684"; transcript_id "MSTRG.38684.1"; exon_number "2";
chr12	StringTie	exon	19603081	19605355	1000	+	.	gene_id "MSTRG.38684"; transcript_id "MSTRG.38684.1"; exon_number "3";
chr12	StringTie	transcript	19602763	19621233	1000	-	.	gene_id "MSTRG.38685"; transcript_id "MSTRG.38685.1";
chr12	StringTie	exon	19602763	19605151	1000	-	.	gene_id "MSTRG.38685"; transcript_id "MSTRG.38685.1"; exon_number "1";
chr12	StringTie	exon	19614569	19621233	1000	-	.	gene_id "MSTRG.38685"; transcript_id "MSTRG.38685.1"; exon_number "2";
chr12	StringTie	transcript	19620286	19622230	1000	+	.	gene_id "MSTRG.38686"; transcript_id "MSTRG.38686.1";
chr12	StringTie	exon	19620286	19620486	1000	+	.	gene_id "MSTRG.38686"; transcript_id "MSTRG.38686.1"; exon_number "1";
chr12	StringTie	exon	19621947	19622230	1000	+	.	gene_id "MSTRG.38686"; transcript_id "MSTRG.38686.1"; exon_number "2";
chr12	StringTie	transcript	19620356	19622176	1000	+	.	gene_id "MSTRG.38686"; transcript_id "MSTRG.38686.2";
chr12	StringTie	exon	19620356	19620614	1000	+	.	gene_id "MSTRG.38686"; transcript_id "MSTRG.38686.2"; exon_number "1";
chr12	StringTie	exon	19621947	19622176	1000	+	.	gene_id "MSTRG.38686"; transcript_id "MSTRG.38686.2"; exon_number "2";
chr12	StringTie	transcript	19724435	19724599	1000	+	.	gene_id "MSTRG.38687"; transcript_id "ENST00000364015"; gene_name "RNU1-146P"; ref_gene_id "ENSG00000200885";
chr12	StringTie	exon	19724435	19724599	1000	+	.	gene_id "MSTRG.38687"; transcript_id "ENST00000364015"; exon_number "1"; gene_name "RNU1-146P"; ref_gene_id "ENSG00000200885";
chr12	StringTie	transcript	19742657	19747591	1000	-	.	gene_id "MSTRG.38688"; transcript_id "MSTRG.38688.1";
chr12	StringTie	exon	19742657	19745243	1000	-	.	gene_id "MSTRG.38688"; transcript_id "MSTRG.38688.1"; exon_number "1";
chr12	StringTie	exon	19747506	19747591	1000	-	.	gene_id "MSTRG.38688"; transcript_id "MSTRG.38688.1"; exon_number "2";
chr12	StringTie	transcript	19775451	20009937	1000	+	.	gene_id "MSTRG.38689"; transcript_id "ENST00000535764"; gene_name "RP11-405A12.2"; ref_gene_id "ENSG00000255910";
chr12	StringTie	exon	19775451	19775603	1000	+	.	gene_id "MSTRG.38689"; transcript_id "ENST00000535764"; exon_number "1"; gene_name "RP11-405A12.2"; ref_gene_id "ENSG00000255910";
chr12	StringTie	exon	19923198	19923256	1000	+	.	gene_id "MSTRG.38689"; transcript_id "ENST00000535764"; exon_number "2"; gene_name "RP11-405A12.2"; ref_gene_id "ENSG00000255910";
chr12	StringTie	exon	19944379	19944544	1000	+	.	gene_id "MSTRG.38689"; transcript_id "ENST00000535764"; exon_number "3"; gene_name "RP11-405A12.2"; ref_gene_id "ENSG00000255910";
chr12	StringTie	exon	20008645	20008767	1000	+	.	gene_id "MSTRG.38689"; transcript_id "ENST00000535764"; exon_number "4"; gene_name "RP11-405A12.2"; ref_gene_id "ENSG00000255910";
chr12	StringTie	exon	20009721	20009937	1000	+	.	gene_id "MSTRG.38689"; transcript_id "ENST00000535764"; exon_number "5"; gene_name "RP11-405A12.2"; ref_gene_id "ENSG00000255910";
chr12	StringTie	transcript	20014780	20098868	1000	+	.	gene_id "MSTRG.38689"; transcript_id "ENST00000536666"; gene_name "RP11-664H17.1"; ref_gene_id "ENSG00000256287";
chr12	StringTie	exon	20014780	20015028	1000	+	.	gene_id "MSTRG.38689"; transcript_id "ENST00000536666"; exon_number "1"; gene_name "RP11-664H17.1"; ref_gene_id "ENSG00000256287";
chr12	StringTie	exon	20019632	20019696	1000	+	.	gene_id "MSTRG.38689"; transcript_id "ENST00000536666"; exon_number "2"; gene_name "RP11-664H17.1"; ref_gene_id "ENSG00000256287";
chr12	StringTie	exon	20098752	20098868	1000	+	.	gene_id "MSTRG.38689"; transcript_id "ENST00000536666"; exon_number "3"; gene_name "RP11-664H17.1"; ref_gene_id "ENSG00000256287";
chr12	StringTie	transcript	19773968	20170044	1000	+	.	gene_id "MSTRG.38689"; transcript_id "MSTRG.38689.1";
chr12	StringTie	exon	19773968	19775603	1000	+	.	gene_id "MSTRG.38689"; transcript_id "MSTRG.38689.1"; exon_number "1";
chr12	StringTie	exon	19923198	19923256	1000	+	.	gene_id "MSTRG.38689"; transcript_id "MSTRG.38689.1"; exon_number "2";
chr12	StringTie	exon	19944379	19944544	1000	+	.	gene_id "MSTRG.38689"; transcript_id "MSTRG.38689.1"; exon_number "3";
chr12	StringTie	exon	20008645	20008767	1000	+	.	gene_id "MSTRG.38689"; transcript_id "MSTRG.38689.1"; exon_number "4";
chr12	StringTie	exon	20009721	20009919	1000	+	.	gene_id "MSTRG.38689"; transcript_id "MSTRG.38689.1"; exon_number "5";
chr12	StringTie	exon	20011322	20015028	1000	+	.	gene_id "MSTRG.38689"; transcript_id "MSTRG.38689.1"; exon_number "6";
chr12	StringTie	exon	20019632	20019696	1000	+	.	gene_id "MSTRG.38689"; transcript_id "MSTRG.38689.1"; exon_number "7";
chr12	StringTie	exon	20037883	20040588	1000	+	.	gene_id "MSTRG.38689"; transcript_id "MSTRG.38689.1"; exon_number "8";
chr12	StringTie	exon	20054008	20076416	1000	+	.	gene_id "MSTRG.38689"; transcript_id "MSTRG.38689.1"; exon_number "9";
chr12	StringTie	exon	20081164	20081197	1000	+	.	gene_id "MSTRG.38689"; transcript_id "MSTRG.38689.1"; exon_number "10";
chr12	StringTie	exon	20098752	20098951	1000	+	.	gene_id "MSTRG.38689"; transcript_id "MSTRG.38689.1"; exon_number "11";
chr12	StringTie	exon	20099123	20099205	1000	+	.	gene_id "MSTRG.38689"; transcript_id "MSTRG.38689.1"; exon_number "12";
chr12	StringTie	exon	20100381	20100491	1000	+	.	gene_id "MSTRG.38689"; transcript_id "MSTRG.38689.1"; exon_number "13";
chr12	StringTie	exon	20110609	20110709	1000	+	.	gene_id "MSTRG.38689"; transcript_id "MSTRG.38689.1"; exon_number "14";
chr12	StringTie	exon	20127560	20127653	1000	+	.	gene_id "MSTRG.38689"; transcript_id "MSTRG.38689.1"; exon_number "15";
chr12	StringTie	exon	20153401	20153471	1000	+	.	gene_id "MSTRG.38689"; transcript_id "MSTRG.38689.1"; exon_number "16";
chr12	StringTie	exon	20160442	20160490	1000	+	.	gene_id "MSTRG.38689"; transcript_id "MSTRG.38689.1"; exon_number "17";
chr12	StringTie	exon	20160863	20170044	1000	+	.	gene_id "MSTRG.38689"; transcript_id "MSTRG.38689.1"; exon_number "18";
chr12	StringTie	transcript	19923192	20127893	1000	+	.	gene_id "MSTRG.38689"; transcript_id "MSTRG.38689.10";
chr12	StringTie	exon	19923192	19923256	1000	+	.	gene_id "MSTRG.38689"; transcript_id "MSTRG.38689.10"; exon_number "1";
chr12	StringTie	exon	19944379	19944544	1000	+	.	gene_id "MSTRG.38689"; transcript_id "MSTRG.38689.10"; exon_number "2";
chr12	StringTie	exon	19968222	19968608	1000	+	.	gene_id "MSTRG.38689"; transcript_id "MSTRG.38689.10"; exon_number "3";
chr12	StringTie	exon	19974441	19974504	1000	+	.	gene_id "MSTRG.38689"; transcript_id "MSTRG.38689.10"; exon_number "4";
chr12	StringTie	exon	19974625	19974727	1000	+	.	gene_id "MSTRG.38689"; transcript_id "MSTRG.38689.10"; exon_number "5";
chr12	StringTie	exon	19998591	19998698	1000	+	.	gene_id "MSTRG.38689"; transcript_id "MSTRG.38689.10"; exon_number "6";
chr12	StringTie	exon	20008645	20008767	1000	+	.	gene_id "MSTRG.38689"; transcript_id "MSTRG.38689.10"; exon_number "7";
chr12	StringTie	exon	20009721	20009919	1000	+	.	gene_id "MSTRG.38689"; transcript_id "MSTRG.38689.10"; exon_number "8";
chr12	StringTie	exon	20011322	20015028	1000	+	.	gene_id "MSTRG.38689"; transcript_id "MSTRG.38689.10"; exon_number "9";
chr12	StringTie	exon	20019632	20019696	1000	+	.	gene_id "MSTRG.38689"; transcript_id "MSTRG.38689.10"; exon_number "10";
chr12	StringTie	exon	20029518	20035636	1000	+	.	gene_id "MSTRG.38689"; transcript_id "MSTRG.38689.10"; exon_number "11";
chr12	StringTie	exon	20037883	20038044	1000	+	.	gene_id "MSTRG.38689"; transcript_id "MSTRG.38689.10"; exon_number "12";
chr12	StringTie	exon	20062494	20081197	1000	+	.	gene_id "MSTRG.38689"; transcript_id "MSTRG.38689.10"; exon_number "13";
chr12	StringTie	exon	20098752	20098951	1000	+	.	gene_id "MSTRG.38689"; transcript_id "MSTRG.38689.10"; exon_number "14";
chr12	StringTie	exon	20099123	20099205	1000	+	.	gene_id "MSTRG.38689"; transcript_id "MSTRG.38689.10"; exon_number "15";
chr12	StringTie	exon	20100381	20100491	1000	+	.	gene_id "MSTRG.38689"; transcript_id "MSTRG.38689.10"; exon_number "16";
chr12	StringTie	exon	20110609	20110709	1000	+	.	gene_id "MSTRG.38689"; transcript_id "MSTRG.38689.10"; exon_number "17";
chr12	StringTie	exon	20127560	20127653	1000	+	.	gene_id "MSTRG.38689"; transcript_id "MSTRG.38689.10"; exon_number "18";
chr12	StringTie	exon	20127824	20127893	1000	+	.	gene_id "MSTRG.38689"; transcript_id "MSTRG.38689.10"; exon_number "19";
chr12	StringTie	transcript	19923193	19944640	1000	+	.	gene_id "MSTRG.38689"; transcript_id "MSTRG.38689.11";
chr12	StringTie	exon	19923193	19923256	1000	+	.	gene_id "MSTRG.38689"; transcript_id "MSTRG.38689.11"; exon_number "1";
chr12	StringTie	exon	19935767	19935833	1000	+	.	gene_id "MSTRG.38689"; transcript_id "MSTRG.38689.11"; exon_number "2";
chr12	StringTie	exon	19944379	19944640	1000	+	.	gene_id "MSTRG.38689"; transcript_id "MSTRG.38689.11"; exon_number "3";
chr12	StringTie	transcript	19923193	19950149	1000	+	.	gene_id "MSTRG.38689"; transcript_id "MSTRG.38689.12";
chr12	StringTie	exon	19923193	19923256	1000	+	.	gene_id "MSTRG.38689"; transcript_id "MSTRG.38689.12"; exon_number "1";
chr12	StringTie	exon	19944379	19944544	1000	+	.	gene_id "MSTRG.38689"; transcript_id "MSTRG.38689.12"; exon_number "2";
chr12	StringTie	exon	19946000	19950149	1000	+	.	gene_id "MSTRG.38689"; transcript_id "MSTRG.38689.12"; exon_number "3";
chr12	StringTie	transcript	19923202	19931811	1000	+	.	gene_id "MSTRG.38689"; transcript_id "MSTRG.38689.13";
chr12	StringTie	exon	19923202	19923256	1000	+	.	gene_id "MSTRG.38689"; transcript_id "MSTRG.38689.13"; exon_number "1";
chr12	StringTie	exon	19931556	19931811	1000	+	.	gene_id "MSTRG.38689"; transcript_id "MSTRG.38689.13"; exon_number "2";
chr12	StringTie	transcript	19995568	20045392	1000	+	.	gene_id "MSTRG.38689"; transcript_id "MSTRG.38689.14";
chr12	StringTie	exon	19995568	19998698	1000	+	.	gene_id "MSTRG.38689"; transcript_id "MSTRG.38689.14"; exon_number "1";
chr12	StringTie	exon	20008645	20008767	1000	+	.	gene_id "MSTRG.38689"; transcript_id "MSTRG.38689.14"; exon_number "2";
chr12	StringTie	exon	20009721	20009919	1000	+	.	gene_id "MSTRG.38689"; transcript_id "MSTRG.38689.14"; exon_number "3";
chr12	StringTie	exon	20011322	20015028	1000	+	.	gene_id "MSTRG.38689"; transcript_id "MSTRG.38689.14"; exon_number "4";
chr12	StringTie	exon	20019632	20019696	1000	+	.	gene_id "MSTRG.38689"; transcript_id "MSTRG.38689.14"; exon_number "5";
chr12	StringTie	exon	20037883	20038044	1000	+	.	gene_id "MSTRG.38689"; transcript_id "MSTRG.38689.14"; exon_number "6";
chr12	StringTie	exon	20041447	20045392	1000	+	.	gene_id "MSTRG.38689"; transcript_id "MSTRG.38689.14"; exon_number "7";
chr12	StringTie	transcript	19995799	20167561	1000	+	.	gene_id "MSTRG.38689"; transcript_id "MSTRG.38689.15";
chr12	StringTie	exon	19995799	19998698	1000	+	.	gene_id "MSTRG.38689"; transcript_id "MSTRG.38689.15"; exon_number "1";
chr12	StringTie	exon	20008645	20008767	1000	+	.	gene_id "MSTRG.38689"; transcript_id "MSTRG.38689.15"; exon_number "2";
chr12	StringTie	exon	20009721	20009919	1000	+	.	gene_id "MSTRG.38689"; transcript_id "MSTRG.38689.15"; exon_number "3";
chr12	StringTie	exon	20011322	20015028	1000	+	.	gene_id "MSTRG.38689"; transcript_id "MSTRG.38689.15"; exon_number "4";
chr12	StringTie	exon	20019632	20019696	1000	+	.	gene_id "MSTRG.38689"; transcript_id "MSTRG.38689.15"; exon_number "5";
chr12	StringTie	exon	20098752	20098951	1000	+	.	gene_id "MSTRG.38689"; transcript_id "MSTRG.38689.15"; exon_number "6";
chr12	StringTie	exon	20099123	20099205	1000	+	.	gene_id "MSTRG.38689"; transcript_id "MSTRG.38689.15"; exon_number "7";
chr12	StringTie	exon	20100381	20100491	1000	+	.	gene_id "MSTRG.38689"; transcript_id "MSTRG.38689.15"; exon_number "8";
chr12	StringTie	exon	20110609	20110709	1000	+	.	gene_id "MSTRG.38689"; transcript_id "MSTRG.38689.15"; exon_number "9";
chr12	StringTie	exon	20127560	20127653	1000	+	.	gene_id "MSTRG.38689"; transcript_id "MSTRG.38689.15"; exon_number "10";
chr12	StringTie	exon	20136290	20136498	1000	+	.	gene_id "MSTRG.38689"; transcript_id "MSTRG.38689.15"; exon_number "11";
chr12	StringTie	exon	20147070	20148777	1000	+	.	gene_id "MSTRG.38689"; transcript_id "MSTRG.38689.15"; exon_number "12";
chr12	StringTie	exon	20153401	20153471	1000	+	.	gene_id "MSTRG.38689"; transcript_id "MSTRG.38689.15"; exon_number "13";
chr12	StringTie	exon	20160442	20160490	1000	+	.	gene_id "MSTRG.38689"; transcript_id "MSTRG.38689.15"; exon_number "14";
chr12	StringTie	exon	20160863	20161021	1000	+	.	gene_id "MSTRG.38689"; transcript_id "MSTRG.38689.15"; exon_number "15";
chr12	StringTie	exon	20166381	20167561	1000	+	.	gene_id "MSTRG.38689"; transcript_id "MSTRG.38689.15"; exon_number "16";
chr12	StringTie	transcript	19998222	20042272	1000	+	.	gene_id "MSTRG.38689"; transcript_id "MSTRG.38689.16";
chr12	StringTie	exon	19998222	19998698	1000	+	.	gene_id "MSTRG.38689"; transcript_id "MSTRG.38689.16"; exon_number "1";
chr12	StringTie	exon	20008645	20008767	1000	+	.	gene_id "MSTRG.38689"; transcript_id "MSTRG.38689.16"; exon_number "2";
chr12	StringTie	exon	20009721	20010975	1000	+	.	gene_id "MSTRG.38689"; transcript_id "MSTRG.38689.16"; exon_number "3";
chr12	StringTie	exon	20011322	20015028	1000	+	.	gene_id "MSTRG.38689"; transcript_id "MSTRG.38689.16"; exon_number "4";
chr12	StringTie	exon	20019632	20019696	1000	+	.	gene_id "MSTRG.38689"; transcript_id "MSTRG.38689.16"; exon_number "5";
chr12	StringTie	exon	20037883	20038044	1000	+	.	gene_id "MSTRG.38689"; transcript_id "MSTRG.38689.16"; exon_number "6";
chr12	StringTie	exon	20038787	20042272	1000	+	.	gene_id "MSTRG.38689"; transcript_id "MSTRG.38689.16"; exon_number "7";
chr12	StringTie	transcript	19998222	20046110	1000	+	.	gene_id "MSTRG.38689"; transcript_id "MSTRG.38689.17";
chr12	StringTie	exon	19998222	19998698	1000	+	.	gene_id "MSTRG.38689"; transcript_id "MSTRG.38689.17"; exon_number "1";
chr12	StringTie	exon	20008645	20008767	1000	+	.	gene_id "MSTRG.38689"; transcript_id "MSTRG.38689.17"; exon_number "2";
chr12	StringTie	exon	20009721	20009919	1000	+	.	gene_id "MSTRG.38689"; transcript_id "MSTRG.38689.17"; exon_number "3";
chr12	StringTie	exon	20011322	20015028	1000	+	.	gene_id "MSTRG.38689"; transcript_id "MSTRG.38689.17"; exon_number "4";
chr12	StringTie	exon	20019632	20019696	1000	+	.	gene_id "MSTRG.38689"; transcript_id "MSTRG.38689.17"; exon_number "5";
chr12	StringTie	exon	20027619	20046110	1000	+	.	gene_id "MSTRG.38689"; transcript_id "MSTRG.38689.17"; exon_number "6";
chr12	StringTie	transcript	19998492	20039450	1000	+	.	gene_id "MSTRG.38689"; transcript_id "MSTRG.38689.18";
chr12	StringTie	exon	19998492	19998698	1000	+	.	gene_id "MSTRG.38689"; transcript_id "MSTRG.38689.18"; exon_number "1";
chr12	StringTie	exon	20008645	20008767	1000	+	.	gene_id "MSTRG.38689"; transcript_id "MSTRG.38689.18"; exon_number "2";
chr12	StringTie	exon	20009721	20009919	1000	+	.	gene_id "MSTRG.38689"; transcript_id "MSTRG.38689.18"; exon_number "3";
chr12	StringTie	exon	20011322	20015028	1000	+	.	gene_id "MSTRG.38689"; transcript_id "MSTRG.38689.18"; exon_number "4";
chr12	StringTie	exon	20019632	20019696	1000	+	.	gene_id "MSTRG.38689"; transcript_id "MSTRG.38689.18"; exon_number "5";
chr12	StringTie	exon	20035508	20035636	1000	+	.	gene_id "MSTRG.38689"; transcript_id "MSTRG.38689.18"; exon_number "6";
chr12	StringTie	exon	20037883	20038044	1000	+	.	gene_id "MSTRG.38689"; transcript_id "MSTRG.38689.18"; exon_number "7";
chr12	StringTie	exon	20038486	20039450	1000	+	.	gene_id "MSTRG.38689"; transcript_id "MSTRG.38689.18"; exon_number "8";
chr12	StringTie	transcript	19998504	20009932	1000	+	.	gene_id "MSTRG.38689"; transcript_id "MSTRG.38689.19";
chr12	StringTie	exon	19998504	19998698	1000	+	.	gene_id "MSTRG.38689"; transcript_id "MSTRG.38689.19"; exon_number "1";
chr12	StringTie	exon	20009721	20009932	1000	+	.	gene_id "MSTRG.38689"; transcript_id "MSTRG.38689.19"; exon_number "2";
chr12	StringTie	transcript	19774028	19780408	1000	+	.	gene_id "MSTRG.38689"; transcript_id "MSTRG.38689.2";
chr12	StringTie	exon	19774028	19776290	1000	+	.	gene_id "MSTRG.38689"; transcript_id "MSTRG.38689.2"; exon_number "1";
chr12	StringTie	exon	19780295	19780408	1000	+	.	gene_id "MSTRG.38689"; transcript_id "MSTRG.38689.2"; exon_number "2";
chr12	StringTie	transcript	19998565	20039446	1000	+	.	gene_id "MSTRG.38689"; transcript_id "MSTRG.38689.20";
chr12	StringTie	exon	19998565	19998698	1000	+	.	gene_id "MSTRG.38689"; transcript_id "MSTRG.38689.20"; exon_number "1";
chr12	StringTie	exon	20008645	20008767	1000	+	.	gene_id "MSTRG.38689"; transcript_id "MSTRG.38689.20"; exon_number "2";
chr12	StringTie	exon	20009721	20009919	1000	+	.	gene_id "MSTRG.38689"; transcript_id "MSTRG.38689.20"; exon_number "3";
chr12	StringTie	exon	20011322	20011451	1000	+	.	gene_id "MSTRG.38689"; transcript_id "MSTRG.38689.20"; exon_number "4";
chr12	StringTie	exon	20014951	20015028	1000	+	.	gene_id "MSTRG.38689"; transcript_id "MSTRG.38689.20"; exon_number "5";
chr12	StringTie	exon	20019632	20019696	1000	+	.	gene_id "MSTRG.38689"; transcript_id "MSTRG.38689.20"; exon_number "6";
chr12	StringTie	exon	20037883	20039446	1000	+	.	gene_id "MSTRG.38689"; transcript_id "MSTRG.38689.20"; exon_number "7";
chr12	StringTie	transcript	19998590	20021904	1000	+	.	gene_id "MSTRG.38689"; transcript_id "MSTRG.38689.21";
chr12	StringTie	exon	19998590	19998698	1000	+	.	gene_id "MSTRG.38689"; transcript_id "MSTRG.38689.21"; exon_number "1";
chr12	StringTie	exon	20008645	20008767	1000	+	.	gene_id "MSTRG.38689"; transcript_id "MSTRG.38689.21"; exon_number "2";
chr12	StringTie	exon	20009721	20009919	1000	+	.	gene_id "MSTRG.38689"; transcript_id "MSTRG.38689.21"; exon_number "3";
chr12	StringTie	exon	20011322	20015028	1000	+	.	gene_id "MSTRG.38689"; transcript_id "MSTRG.38689.21"; exon_number "4";
chr12	StringTie	exon	20019632	20019696	1000	+	.	gene_id "MSTRG.38689"; transcript_id "MSTRG.38689.21"; exon_number "5";
chr12	StringTie	exon	20021829	20021904	1000	+	.	gene_id "MSTRG.38689"; transcript_id "MSTRG.38689.21"; exon_number "6";
chr12	StringTie	transcript	19998597	20039442	1000	+	.	gene_id "MSTRG.38689"; transcript_id "MSTRG.38689.22";
chr12	StringTie	exon	19998597	19998698	1000	+	.	gene_id "MSTRG.38689"; transcript_id "MSTRG.38689.22"; exon_number "1";
chr12	StringTie	exon	20008645	20008767	1000	+	.	gene_id "MSTRG.38689"; transcript_id "MSTRG.38689.22"; exon_number "2";
chr12	StringTie	exon	20009721	20009919	1000	+	.	gene_id "MSTRG.38689"; transcript_id "MSTRG.38689.22"; exon_number "3";
chr12	StringTie	exon	20011322	20013763	1000	+	.	gene_id "MSTRG.38689"; transcript_id "MSTRG.38689.22"; exon_number "4";
chr12	StringTie	exon	20014951	20015028	1000	+	.	gene_id "MSTRG.38689"; transcript_id "MSTRG.38689.22"; exon_number "5";
chr12	StringTie	exon	20019632	20019696	1000	+	.	gene_id "MSTRG.38689"; transcript_id "MSTRG.38689.22"; exon_number "6";
chr12	StringTie	exon	20037883	20039442	1000	+	.	gene_id "MSTRG.38689"; transcript_id "MSTRG.38689.22"; exon_number "7";
chr12	StringTie	transcript	19998656	20160492	1000	+	.	gene_id "MSTRG.38689"; transcript_id "MSTRG.38689.23";
chr12	StringTie	exon	19998656	19998698	1000	+	.	gene_id "MSTRG.38689"; transcript_id "MSTRG.38689.23"; exon_number "1";
chr12	StringTie	exon	20008645	20008767	1000	+	.	gene_id "MSTRG.38689"; transcript_id "MSTRG.38689.23"; exon_number "2";
chr12	StringTie	exon	20009721	20009919	1000	+	.	gene_id "MSTRG.38689"; transcript_id "MSTRG.38689.23"; exon_number "3";
chr12	StringTie	exon	20011322	20013627	1000	+	.	gene_id "MSTRG.38689"; transcript_id "MSTRG.38689.23"; exon_number "4";
chr12	StringTie	exon	20014951	20015028	1000	+	.	gene_id "MSTRG.38689"; transcript_id "MSTRG.38689.23"; exon_number "5";
chr12	StringTie	exon	20019632	20019696	1000	+	.	gene_id "MSTRG.38689"; transcript_id "MSTRG.38689.23"; exon_number "6";
chr12	StringTie	exon	20098752	20098951	1000	+	.	gene_id "MSTRG.38689"; transcript_id "MSTRG.38689.23"; exon_number "7";
chr12	StringTie	exon	20099123	20099205	1000	+	.	gene_id "MSTRG.38689"; transcript_id "MSTRG.38689.23"; exon_number "8";
chr12	StringTie	exon	20100381	20100491	1000	+	.	gene_id "MSTRG.38689"; transcript_id "MSTRG.38689.23"; exon_number "9";
chr12	StringTie	exon	20110609	20110709	1000	+	.	gene_id "MSTRG.38689"; transcript_id "MSTRG.38689.23"; exon_number "10";
chr12	StringTie	exon	20127560	20127653	1000	+	.	gene_id "MSTRG.38689"; transcript_id "MSTRG.38689.23"; exon_number "11";
chr12	StringTie	exon	20135762	20136498	1000	+	.	gene_id "MSTRG.38689"; transcript_id "MSTRG.38689.23"; exon_number "12";
chr12	StringTie	exon	20153401	20153471	1000	+	.	gene_id "MSTRG.38689"; transcript_id "MSTRG.38689.23"; exon_number "13";
chr12	StringTie	exon	20160442	20160492	1000	+	.	gene_id "MSTRG.38689"; transcript_id "MSTRG.38689.23"; exon_number "14";
chr12	StringTie	transcript	20008468	20043678	1000	+	.	gene_id "MSTRG.38689"; transcript_id "MSTRG.38689.24";
chr12	StringTie	exon	20008468	20008767	1000	+	.	gene_id "MSTRG.38689"; transcript_id "MSTRG.38689.24"; exon_number "1";
chr12	StringTie	exon	20009721	20009919	1000	+	.	gene_id "MSTRG.38689"; transcript_id "MSTRG.38689.24"; exon_number "2";
chr12	StringTie	exon	20010796	20010975	1000	+	.	gene_id "MSTRG.38689"; transcript_id "MSTRG.38689.24"; exon_number "3";
chr12	StringTie	exon	20011322	20015028	1000	+	.	gene_id "MSTRG.38689"; transcript_id "MSTRG.38689.24"; exon_number "4";
chr12	StringTie	exon	20019632	20019696	1000	+	.	gene_id "MSTRG.38689"; transcript_id "MSTRG.38689.24"; exon_number "5";
chr12	StringTie	exon	20035508	20035636	1000	+	.	gene_id "MSTRG.38689"; transcript_id "MSTRG.38689.24"; exon_number "6";
chr12	StringTie	exon	20037883	20038044	1000	+	.	gene_id "MSTRG.38689"; transcript_id "MSTRG.38689.24"; exon_number "7";
chr12	StringTie	exon	20038787	20043678	1000	+	.	gene_id "MSTRG.38689"; transcript_id "MSTRG.38689.24"; exon_number "8";
chr12	StringTie	transcript	20008638	20022397	1000	+	.	gene_id "MSTRG.38689"; transcript_id "MSTRG.38689.25";
chr12	StringTie	exon	20008638	20008767	1000	+	.	gene_id "MSTRG.38689"; transcript_id "MSTRG.38689.25"; exon_number "1";
chr12	StringTie	exon	20009721	20009919	1000	+	.	gene_id "MSTRG.38689"; transcript_id "MSTRG.38689.25"; exon_number "2";
chr12	StringTie	exon	20010796	20010975	1000	+	.	gene_id "MSTRG.38689"; transcript_id "MSTRG.38689.25"; exon_number "3";
chr12	StringTie	exon	20011322	20015028	1000	+	.	gene_id "MSTRG.38689"; transcript_id "MSTRG.38689.25"; exon_number "4";
chr12	StringTie	exon	20019632	20019696	1000	+	.	gene_id "MSTRG.38689"; transcript_id "MSTRG.38689.25"; exon_number "5";
chr12	StringTie	exon	20022073	20022397	1000	+	.	gene_id "MSTRG.38689"; transcript_id "MSTRG.38689.25"; exon_number "6";
chr12	StringTie	transcript	20008643	20167968	1000	+	.	gene_id "MSTRG.38689"; transcript_id "MSTRG.38689.26";
chr12	StringTie	exon	20008643	20008767	1000	+	.	gene_id "MSTRG.38689"; transcript_id "MSTRG.38689.26"; exon_number "1";
chr12	StringTie	exon	20009721	20015028	1000	+	.	gene_id "MSTRG.38689"; transcript_id "MSTRG.38689.26"; exon_number "2";
chr12	StringTie	exon	20019632	20019696	1000	+	.	gene_id "MSTRG.38689"; transcript_id "MSTRG.38689.26"; exon_number "3";
chr12	StringTie	exon	20098752	20098951	1000	+	.	gene_id "MSTRG.38689"; transcript_id "MSTRG.38689.26"; exon_number "4";
chr12	StringTie	exon	20099123	20099205	1000	+	.	gene_id "MSTRG.38689"; transcript_id "MSTRG.38689.26"; exon_number "5";
chr12	StringTie	exon	20100381	20100491	1000	+	.	gene_id "MSTRG.38689"; transcript_id "MSTRG.38689.26"; exon_number "6";
chr12	StringTie	exon	20110609	20110709	1000	+	.	gene_id "MSTRG.38689"; transcript_id "MSTRG.38689.26"; exon_number "7";
chr12	StringTie	exon	20127560	20127653	1000	+	.	gene_id "MSTRG.38689"; transcript_id "MSTRG.38689.26"; exon_number "8";
chr12	StringTie	exon	20135762	20136498	1000	+	.	gene_id "MSTRG.38689"; transcript_id "MSTRG.38689.26"; exon_number "9";
chr12	StringTie	exon	20153401	20153471	1000	+	.	gene_id "MSTRG.38689"; transcript_id "MSTRG.38689.26"; exon_number "10";
chr12	StringTie	exon	20160442	20160490	1000	+	.	gene_id "MSTRG.38689"; transcript_id "MSTRG.38689.26"; exon_number "11";
chr12	StringTie	exon	20160863	20167968	1000	+	.	gene_id "MSTRG.38689"; transcript_id "MSTRG.38689.26"; exon_number "12";
chr12	StringTie	transcript	20008646	20013985	1000	+	.	gene_id "MSTRG.38689"; transcript_id "MSTRG.38689.27";
chr12	StringTie	exon	20008646	20008767	1000	+	.	gene_id "MSTRG.38689"; transcript_id "MSTRG.38689.27"; exon_number "1";
chr12	StringTie	exon	20009721	20009919	1000	+	.	gene_id "MSTRG.38689"; transcript_id "MSTRG.38689.27"; exon_number "2";
chr12	StringTie	exon	20011322	20011432	1000	+	.	gene_id "MSTRG.38689"; transcript_id "MSTRG.38689.27"; exon_number "3";
chr12	StringTie	exon	20012286	20013985	1000	+	.	gene_id "MSTRG.38689"; transcript_id "MSTRG.38689.27"; exon_number "4";
chr12	StringTie	transcript	20008696	20039468	1000	+	.	gene_id "MSTRG.38689"; transcript_id "MSTRG.38689.28";
chr12	StringTie	exon	20008696	20008767	1000	+	.	gene_id "MSTRG.38689"; transcript_id "MSTRG.38689.28"; exon_number "1";
chr12	StringTie	exon	20009721	20009919	1000	+	.	gene_id "MSTRG.38689"; transcript_id "MSTRG.38689.28"; exon_number "2";
chr12	StringTie	exon	20011322	20013627	1000	+	.	gene_id "MSTRG.38689"; transcript_id "MSTRG.38689.28"; exon_number "3";
chr12	StringTie	exon	20013736	20015028	1000	+	.	gene_id "MSTRG.38689"; transcript_id "MSTRG.38689.28"; exon_number "4";
chr12	StringTie	exon	20019632	20019696	1000	+	.	gene_id "MSTRG.38689"; transcript_id "MSTRG.38689.28"; exon_number "5";
chr12	StringTie	exon	20035508	20035636	1000	+	.	gene_id "MSTRG.38689"; transcript_id "MSTRG.38689.28"; exon_number "6";
chr12	StringTie	exon	20037883	20038044	1000	+	.	gene_id "MSTRG.38689"; transcript_id "MSTRG.38689.28"; exon_number "7";
chr12	StringTie	exon	20038486	20039468	1000	+	.	gene_id "MSTRG.38689"; transcript_id "MSTRG.38689.28"; exon_number "8";
chr12	StringTie	transcript	20010589	20024402	1000	+	.	gene_id "MSTRG.38689"; transcript_id "MSTRG.38689.29";
chr12	StringTie	exon	20010589	20010975	1000	+	.	gene_id "MSTRG.38689"; transcript_id "MSTRG.38689.29"; exon_number "1";
chr12	StringTie	exon	20011322	20011451	1000	+	.	gene_id "MSTRG.38689"; transcript_id "MSTRG.38689.29"; exon_number "2";
chr12	StringTie	exon	20012286	20015028	1000	+	.	gene_id "MSTRG.38689"; transcript_id "MSTRG.38689.29"; exon_number "3";
chr12	StringTie	exon	20019632	20019696	1000	+	.	gene_id "MSTRG.38689"; transcript_id "MSTRG.38689.29"; exon_number "4";
chr12	StringTie	exon	20024218	20024402	1000	+	.	gene_id "MSTRG.38689"; transcript_id "MSTRG.38689.29"; exon_number "5";
chr12	StringTie	transcript	19774773	19803649	1000	+	.	gene_id "MSTRG.38689"; transcript_id "MSTRG.38689.3";
chr12	StringTie	exon	19774773	19775603	1000	+	.	gene_id "MSTRG.38689"; transcript_id "MSTRG.38689.3"; exon_number "1";
chr12	StringTie	exon	19789789	19803649	1000	+	.	gene_id "MSTRG.38689"; transcript_id "MSTRG.38689.3"; exon_number "2";
chr12	StringTie	transcript	20010697	20136486	1000	+	.	gene_id "MSTRG.38689"; transcript_id "MSTRG.38689.30";
chr12	StringTie	exon	20010697	20010975	1000	+	.	gene_id "MSTRG.38689"; transcript_id "MSTRG.38689.30"; exon_number "1";
chr12	StringTie	exon	20011322	20015028	1000	+	.	gene_id "MSTRG.38689"; transcript_id "MSTRG.38689.30"; exon_number "2";
chr12	StringTie	exon	20019632	20019696	1000	+	.	gene_id "MSTRG.38689"; transcript_id "MSTRG.38689.30"; exon_number "3";
chr12	StringTie	exon	20098752	20098951	1000	+	.	gene_id "MSTRG.38689"; transcript_id "MSTRG.38689.30"; exon_number "4";
chr12	StringTie	exon	20099123	20099205	1000	+	.	gene_id "MSTRG.38689"; transcript_id "MSTRG.38689.30"; exon_number "5";
chr12	StringTie	exon	20100381	20100491	1000	+	.	gene_id "MSTRG.38689"; transcript_id "MSTRG.38689.30"; exon_number "6";
chr12	StringTie	exon	20110609	20110709	1000	+	.	gene_id "MSTRG.38689"; transcript_id "MSTRG.38689.30"; exon_number "7";
chr12	StringTie	exon	20121478	20121616	1000	+	.	gene_id "MSTRG.38689"; transcript_id "MSTRG.38689.30"; exon_number "8";
chr12	StringTie	exon	20127560	20127653	1000	+	.	gene_id "MSTRG.38689"; transcript_id "MSTRG.38689.30"; exon_number "9";
chr12	StringTie	exon	20136290	20136486	1000	+	.	gene_id "MSTRG.38689"; transcript_id "MSTRG.38689.30"; exon_number "10";
chr12	StringTie	transcript	20014780	20127854	1000	+	.	gene_id "MSTRG.38689"; transcript_id "MSTRG.38689.31";
chr12	StringTie	exon	20014780	20015028	1000	+	.	gene_id "MSTRG.38689"; transcript_id "MSTRG.38689.31"; exon_number "1";
chr12	StringTie	exon	20019632	20019696	1000	+	.	gene_id "MSTRG.38689"; transcript_id "MSTRG.38689.31"; exon_number "2";
chr12	StringTie	exon	20098752	20098951	1000	+	.	gene_id "MSTRG.38689"; transcript_id "MSTRG.38689.31"; exon_number "3";
chr12	StringTie	exon	20099123	20099205	1000	+	.	gene_id "MSTRG.38689"; transcript_id "MSTRG.38689.31"; exon_number "4";
chr12	StringTie	exon	20100381	20100491	1000	+	.	gene_id "MSTRG.38689"; transcript_id "MSTRG.38689.31"; exon_number "5";
chr12	StringTie	exon	20110609	20110709	1000	+	.	gene_id "MSTRG.38689"; transcript_id "MSTRG.38689.31"; exon_number "6";
chr12	StringTie	exon	20127560	20127653	1000	+	.	gene_id "MSTRG.38689"; transcript_id "MSTRG.38689.31"; exon_number "7";
chr12	StringTie	exon	20127824	20127854	1000	+	.	gene_id "MSTRG.38689"; transcript_id "MSTRG.38689.31"; exon_number "8";
chr12	StringTie	transcript	20015743	20018601	1000	+	.	gene_id "MSTRG.38689"; transcript_id "MSTRG.38689.33";
chr12	StringTie	exon	20015743	20015967	1000	+	.	gene_id "MSTRG.38689"; transcript_id "MSTRG.38689.33"; exon_number "1";
chr12	StringTie	exon	20017093	20018601	1000	+	.	gene_id "MSTRG.38689"; transcript_id "MSTRG.38689.33"; exon_number "2";
chr12	StringTie	transcript	20015807	20019711	1000	+	.	gene_id "MSTRG.38689"; transcript_id "MSTRG.38689.34";
chr12	StringTie	exon	20015807	20015967	1000	+	.	gene_id "MSTRG.38689"; transcript_id "MSTRG.38689.34"; exon_number "1";
chr12	StringTie	exon	20019632	20019711	1000	+	.	gene_id "MSTRG.38689"; transcript_id "MSTRG.38689.34"; exon_number "2";
chr12	StringTie	transcript	20028323	20043333	1000	+	.	gene_id "MSTRG.38689"; transcript_id "MSTRG.38689.35";
chr12	StringTie	exon	20028323	20029672	1000	+	.	gene_id "MSTRG.38689"; transcript_id "MSTRG.38689.35"; exon_number "1";
chr12	StringTie	exon	20037883	20043333	1000	+	.	gene_id "MSTRG.38689"; transcript_id "MSTRG.38689.35"; exon_number "2";
chr12	StringTie	transcript	20079981	20168660	1000	+	.	gene_id "MSTRG.38689"; transcript_id "MSTRG.38689.36";
chr12	StringTie	exon	20079981	20081197	1000	+	.	gene_id "MSTRG.38689"; transcript_id "MSTRG.38689.36"; exon_number "1";
chr12	StringTie	exon	20098752	20098951	1000	+	.	gene_id "MSTRG.38689"; transcript_id "MSTRG.38689.36"; exon_number "2";
chr12	StringTie	exon	20099123	20099205	1000	+	.	gene_id "MSTRG.38689"; transcript_id "MSTRG.38689.36"; exon_number "3";
chr12	StringTie	exon	20100381	20100491	1000	+	.	gene_id "MSTRG.38689"; transcript_id "MSTRG.38689.36"; exon_number "4";
chr12	StringTie	exon	20110609	20110709	1000	+	.	gene_id "MSTRG.38689"; transcript_id "MSTRG.38689.36"; exon_number "5";
chr12	StringTie	exon	20127560	20127653	1000	+	.	gene_id "MSTRG.38689"; transcript_id "MSTRG.38689.36"; exon_number "6";
chr12	StringTie	exon	20136290	20136498	1000	+	.	gene_id "MSTRG.38689"; transcript_id "MSTRG.38689.36"; exon_number "7";
chr12	StringTie	exon	20153401	20153471	1000	+	.	gene_id "MSTRG.38689"; transcript_id "MSTRG.38689.36"; exon_number "8";
chr12	StringTie	exon	20160442	20160490	1000	+	.	gene_id "MSTRG.38689"; transcript_id "MSTRG.38689.36"; exon_number "9";
chr12	StringTie	exon	20160863	20168660	1000	+	.	gene_id "MSTRG.38689"; transcript_id "MSTRG.38689.36"; exon_number "10";
chr12	StringTie	transcript	20079981	20168540	1000	+	.	gene_id "MSTRG.38689"; transcript_id "MSTRG.38689.37";
chr12	StringTie	exon	20079981	20081197	1000	+	.	gene_id "MSTRG.38689"; transcript_id "MSTRG.38689.37"; exon_number "1";
chr12	StringTie	exon	20098752	20098951	1000	+	.	gene_id "MSTRG.38689"; transcript_id "MSTRG.38689.37"; exon_number "2";
chr12	StringTie	exon	20099123	20099205	1000	+	.	gene_id "MSTRG.38689"; transcript_id "MSTRG.38689.37"; exon_number "3";
chr12	StringTie	exon	20100381	20100491	1000	+	.	gene_id "MSTRG.38689"; transcript_id "MSTRG.38689.37"; exon_number "4";
chr12	StringTie	exon	20110609	20110709	1000	+	.	gene_id "MSTRG.38689"; transcript_id "MSTRG.38689.37"; exon_number "5";
chr12	StringTie	exon	20127560	20127653	1000	+	.	gene_id "MSTRG.38689"; transcript_id "MSTRG.38689.37"; exon_number "6";
chr12	StringTie	exon	20136290	20136498	1000	+	.	gene_id "MSTRG.38689"; transcript_id "MSTRG.38689.37"; exon_number "7";
chr12	StringTie	exon	20153401	20153471	1000	+	.	gene_id "MSTRG.38689"; transcript_id "MSTRG.38689.37"; exon_number "8";
chr12	StringTie	exon	20160442	20160490	1000	+	.	gene_id "MSTRG.38689"; transcript_id "MSTRG.38689.37"; exon_number "9";
chr12	StringTie	exon	20160863	20161021	1000	+	.	gene_id "MSTRG.38689"; transcript_id "MSTRG.38689.37"; exon_number "10";
chr12	StringTie	exon	20166381	20168540	1000	+	.	gene_id "MSTRG.38689"; transcript_id "MSTRG.38689.37"; exon_number "11";
chr12	StringTie	transcript	20081164	20118139	1000	+	.	gene_id "MSTRG.38689"; transcript_id "MSTRG.38689.38";
chr12	StringTie	exon	20081164	20081197	1000	+	.	gene_id "MSTRG.38689"; transcript_id "MSTRG.38689.38"; exon_number "1";
chr12	StringTie	exon	20098752	20098951	1000	+	.	gene_id "MSTRG.38689"; transcript_id "MSTRG.38689.38"; exon_number "2";
chr12	StringTie	exon	20099123	20099205	1000	+	.	gene_id "MSTRG.38689"; transcript_id "MSTRG.38689.38"; exon_number "3";
chr12	StringTie	exon	20100381	20100491	1000	+	.	gene_id "MSTRG.38689"; transcript_id "MSTRG.38689.38"; exon_number "4";
chr12	StringTie	exon	20110609	20110709	1000	+	.	gene_id "MSTRG.38689"; transcript_id "MSTRG.38689.38"; exon_number "5";
chr12	StringTie	exon	20118107	20118139	1000	+	.	gene_id "MSTRG.38689"; transcript_id "MSTRG.38689.38"; exon_number "6";
chr12	StringTie	transcript	20081164	20146154	1000	+	.	gene_id "MSTRG.38689"; transcript_id "MSTRG.38689.39";
chr12	StringTie	exon	20081164	20081197	1000	+	.	gene_id "MSTRG.38689"; transcript_id "MSTRG.38689.39"; exon_number "1";
chr12	StringTie	exon	20098752	20098951	1000	+	.	gene_id "MSTRG.38689"; transcript_id "MSTRG.38689.39"; exon_number "2";
chr12	StringTie	exon	20099123	20099205	1000	+	.	gene_id "MSTRG.38689"; transcript_id "MSTRG.38689.39"; exon_number "3";
chr12	StringTie	exon	20100381	20100491	1000	+	.	gene_id "MSTRG.38689"; transcript_id "MSTRG.38689.39"; exon_number "4";
chr12	StringTie	exon	20110609	20110709	1000	+	.	gene_id "MSTRG.38689"; transcript_id "MSTRG.38689.39"; exon_number "5";
chr12	StringTie	exon	20127560	20127653	1000	+	.	gene_id "MSTRG.38689"; transcript_id "MSTRG.38689.39"; exon_number "6";
chr12	StringTie	exon	20136290	20136498	1000	+	.	gene_id "MSTRG.38689"; transcript_id "MSTRG.38689.39"; exon_number "7";
chr12	StringTie	exon	20146144	20146154	1000	+	.	gene_id "MSTRG.38689"; transcript_id "MSTRG.38689.39"; exon_number "8";
chr12	StringTie	transcript	19775181	20041477	1000	+	.	gene_id "MSTRG.38689"; transcript_id "MSTRG.38689.4";
chr12	StringTie	exon	19775181	19775603	1000	+	.	gene_id "MSTRG.38689"; transcript_id "MSTRG.38689.4"; exon_number "1";
chr12	StringTie	exon	19923198	19923256	1000	+	.	gene_id "MSTRG.38689"; transcript_id "MSTRG.38689.4"; exon_number "2";
chr12	StringTie	exon	19944379	19944544	1000	+	.	gene_id "MSTRG.38689"; transcript_id "MSTRG.38689.4"; exon_number "3";
chr12	StringTie	exon	20008645	20008767	1000	+	.	gene_id "MSTRG.38689"; transcript_id "MSTRG.38689.4"; exon_number "4";
chr12	StringTie	exon	20009721	20009919	1000	+	.	gene_id "MSTRG.38689"; transcript_id "MSTRG.38689.4"; exon_number "5";
chr12	StringTie	exon	20011322	20015028	1000	+	.	gene_id "MSTRG.38689"; transcript_id "MSTRG.38689.4"; exon_number "6";
chr12	StringTie	exon	20019632	20019696	1000	+	.	gene_id "MSTRG.38689"; transcript_id "MSTRG.38689.4"; exon_number "7";
chr12	StringTie	exon	20037883	20040588	1000	+	.	gene_id "MSTRG.38689"; transcript_id "MSTRG.38689.4"; exon_number "8";
chr12	StringTie	exon	20041447	20041477	1000	+	.	gene_id "MSTRG.38689"; transcript_id "MSTRG.38689.4"; exon_number "9";
chr12	StringTie	transcript	20081337	20167464	1000	+	.	gene_id "MSTRG.38689"; transcript_id "MSTRG.38689.40";
chr12	StringTie	exon	20081337	20081481	1000	+	.	gene_id "MSTRG.38689"; transcript_id "MSTRG.38689.40"; exon_number "1";
chr12	StringTie	exon	20098752	20098951	1000	+	.	gene_id "MSTRG.38689"; transcript_id "MSTRG.38689.40"; exon_number "2";
chr12	StringTie	exon	20099123	20099205	1000	+	.	gene_id "MSTRG.38689"; transcript_id "MSTRG.38689.40"; exon_number "3";
chr12	StringTie	exon	20100381	20100491	1000	+	.	gene_id "MSTRG.38689"; transcript_id "MSTRG.38689.40"; exon_number "4";
chr12	StringTie	exon	20110609	20110709	1000	+	.	gene_id "MSTRG.38689"; transcript_id "MSTRG.38689.40"; exon_number "5";
chr12	StringTie	exon	20121351	20121616	1000	+	.	gene_id "MSTRG.38689"; transcript_id "MSTRG.38689.40"; exon_number "6";
chr12	StringTie	exon	20127560	20127653	1000	+	.	gene_id "MSTRG.38689"; transcript_id "MSTRG.38689.40"; exon_number "7";
chr12	StringTie	exon	20153401	20153471	1000	+	.	gene_id "MSTRG.38689"; transcript_id "MSTRG.38689.40"; exon_number "8";
chr12	StringTie	exon	20160442	20160490	1000	+	.	gene_id "MSTRG.38689"; transcript_id "MSTRG.38689.40"; exon_number "9";
chr12	StringTie	exon	20160863	20167464	1000	+	.	gene_id "MSTRG.38689"; transcript_id "MSTRG.38689.40"; exon_number "10";
chr12	StringTie	transcript	20098266	20127877	1000	+	.	gene_id "MSTRG.38689"; transcript_id "MSTRG.38689.41";
chr12	StringTie	exon	20098266	20098456	1000	+	.	gene_id "MSTRG.38689"; transcript_id "MSTRG.38689.41"; exon_number "1";
chr12	StringTie	exon	20098752	20098951	1000	+	.	gene_id "MSTRG.38689"; transcript_id "MSTRG.38689.41"; exon_number "2";
chr12	StringTie	exon	20099123	20099205	1000	+	.	gene_id "MSTRG.38689"; transcript_id "MSTRG.38689.41"; exon_number "3";
chr12	StringTie	exon	20100381	20100491	1000	+	.	gene_id "MSTRG.38689"; transcript_id "MSTRG.38689.41"; exon_number "4";
chr12	StringTie	exon	20110609	20110709	1000	+	.	gene_id "MSTRG.38689"; transcript_id "MSTRG.38689.41"; exon_number "5";
chr12	StringTie	exon	20127560	20127653	1000	+	.	gene_id "MSTRG.38689"; transcript_id "MSTRG.38689.41"; exon_number "6";
chr12	StringTie	exon	20127803	20127877	1000	+	.	gene_id "MSTRG.38689"; transcript_id "MSTRG.38689.41"; exon_number "7";
chr12	StringTie	transcript	20098723	20147098	1000	+	.	gene_id "MSTRG.38689"; transcript_id "MSTRG.38689.42";
chr12	StringTie	exon	20098723	20098951	1000	+	.	gene_id "MSTRG.38689"; transcript_id "MSTRG.38689.42"; exon_number "1";
chr12	StringTie	exon	20099123	20099205	1000	+	.	gene_id "MSTRG.38689"; transcript_id "MSTRG.38689.42"; exon_number "2";
chr12	StringTie	exon	20100381	20100491	1000	+	.	gene_id "MSTRG.38689"; transcript_id "MSTRG.38689.42"; exon_number "3";
chr12	StringTie	exon	20110609	20110709	1000	+	.	gene_id "MSTRG.38689"; transcript_id "MSTRG.38689.42"; exon_number "4";
chr12	StringTie	exon	20127560	20127653	1000	+	.	gene_id "MSTRG.38689"; transcript_id "MSTRG.38689.42"; exon_number "5";
chr12	StringTie	exon	20147070	20147098	1000	+	.	gene_id "MSTRG.38689"; transcript_id "MSTRG.38689.42"; exon_number "6";
chr12	StringTie	transcript	20098751	20121494	1000	+	.	gene_id "MSTRG.38689"; transcript_id "MSTRG.38689.43";
chr12	StringTie	exon	20098751	20098951	1000	+	.	gene_id "MSTRG.38689"; transcript_id "MSTRG.38689.43"; exon_number "1";
chr12	StringTie	exon	20099127	20099205	1000	+	.	gene_id "MSTRG.38689"; transcript_id "MSTRG.38689.43"; exon_number "2";
chr12	StringTie	exon	20100381	20100491	1000	+	.	gene_id "MSTRG.38689"; transcript_id "MSTRG.38689.43"; exon_number "3";
chr12	StringTie	exon	20110609	20110709	1000	+	.	gene_id "MSTRG.38689"; transcript_id "MSTRG.38689.43"; exon_number "4";
chr12	StringTie	exon	20121478	20121494	1000	+	.	gene_id "MSTRG.38689"; transcript_id "MSTRG.38689.43"; exon_number "5";
chr12	StringTie	transcript	20098752	20127661	1000	+	.	gene_id "MSTRG.38689"; transcript_id "MSTRG.38689.44";
chr12	StringTie	exon	20098752	20098951	1000	+	.	gene_id "MSTRG.38689"; transcript_id "MSTRG.38689.44"; exon_number "1";
chr12	StringTie	exon	20099123	20099205	1000	+	.	gene_id "MSTRG.38689"; transcript_id "MSTRG.38689.44"; exon_number "2";
chr12	StringTie	exon	20100381	20100491	1000	+	.	gene_id "MSTRG.38689"; transcript_id "MSTRG.38689.44"; exon_number "3";
chr12	StringTie	exon	20110609	20110709	1000	+	.	gene_id "MSTRG.38689"; transcript_id "MSTRG.38689.44"; exon_number "4";
chr12	StringTie	exon	20125734	20125793	1000	+	.	gene_id "MSTRG.38689"; transcript_id "MSTRG.38689.44"; exon_number "5";
chr12	StringTie	exon	20127560	20127661	1000	+	.	gene_id "MSTRG.38689"; transcript_id "MSTRG.38689.44"; exon_number "6";
chr12	StringTie	transcript	20098754	20110709	1000	+	.	gene_id "MSTRG.38689"; transcript_id "MSTRG.38689.45";
chr12	StringTie	exon	20098754	20098951	1000	+	.	gene_id "MSTRG.38689"; transcript_id "MSTRG.38689.45"; exon_number "1";
chr12	StringTie	exon	20099123	20099205	1000	+	.	gene_id "MSTRG.38689"; transcript_id "MSTRG.38689.45"; exon_number "2";
chr12	StringTie	exon	20100381	20100495	1000	+	.	gene_id "MSTRG.38689"; transcript_id "MSTRG.38689.45"; exon_number "3";
chr12	StringTie	exon	20110609	20110709	1000	+	.	gene_id "MSTRG.38689"; transcript_id "MSTRG.38689.45"; exon_number "4";
chr12	StringTie	transcript	20098756	20136554	1000	+	.	gene_id "MSTRG.38689"; transcript_id "MSTRG.38689.46";
chr12	StringTie	exon	20098756	20098951	1000	+	.	gene_id "MSTRG.38689"; transcript_id "MSTRG.38689.46"; exon_number "1";
chr12	StringTie	exon	20099123	20099205	1000	+	.	gene_id "MSTRG.38689"; transcript_id "MSTRG.38689.46"; exon_number "2";
chr12	StringTie	exon	20100381	20100491	1000	+	.	gene_id "MSTRG.38689"; transcript_id "MSTRG.38689.46"; exon_number "3";
chr12	StringTie	exon	20110609	20110709	1000	+	.	gene_id "MSTRG.38689"; transcript_id "MSTRG.38689.46"; exon_number "4";
chr12	StringTie	exon	20127560	20127653	1000	+	.	gene_id "MSTRG.38689"; transcript_id "MSTRG.38689.46"; exon_number "5";
chr12	StringTie	exon	20135828	20136554	1000	+	.	gene_id "MSTRG.38689"; transcript_id "MSTRG.38689.46"; exon_number "6";
chr12	StringTie	transcript	20098821	20128060	1000	+	.	gene_id "MSTRG.38689"; transcript_id "MSTRG.38689.47";
chr12	StringTie	exon	20098821	20098951	1000	+	.	gene_id "MSTRG.38689"; transcript_id "MSTRG.38689.47"; exon_number "1";
chr12	StringTie	exon	20099127	20099205	1000	+	.	gene_id "MSTRG.38689"; transcript_id "MSTRG.38689.47"; exon_number "2";
chr12	StringTie	exon	20100381	20100491	1000	+	.	gene_id "MSTRG.38689"; transcript_id "MSTRG.38689.47"; exon_number "3";
chr12	StringTie	exon	20110609	20110709	1000	+	.	gene_id "MSTRG.38689"; transcript_id "MSTRG.38689.47"; exon_number "4";
chr12	StringTie	exon	20127560	20127653	1000	+	.	gene_id "MSTRG.38689"; transcript_id "MSTRG.38689.47"; exon_number "5";
chr12	StringTie	exon	20127824	20128060	1000	+	.	gene_id "MSTRG.38689"; transcript_id "MSTRG.38689.47"; exon_number "6";
chr12	StringTie	transcript	20135238	20168004	1000	+	.	gene_id "MSTRG.38689"; transcript_id "MSTRG.38689.48";
chr12	StringTie	exon	20135238	20135901	1000	+	.	gene_id "MSTRG.38689"; transcript_id "MSTRG.38689.48"; exon_number "1";
chr12	StringTie	exon	20136290	20136498	1000	+	.	gene_id "MSTRG.38689"; transcript_id "MSTRG.38689.48"; exon_number "2";
chr12	StringTie	exon	20153401	20153471	1000	+	.	gene_id "MSTRG.38689"; transcript_id "MSTRG.38689.48"; exon_number "3";
chr12	StringTie	exon	20160442	20160490	1000	+	.	gene_id "MSTRG.38689"; transcript_id "MSTRG.38689.48"; exon_number "4";
chr12	StringTie	exon	20160863	20168004	1000	+	.	gene_id "MSTRG.38689"; transcript_id "MSTRG.38689.48"; exon_number "5";
chr12	StringTie	transcript	20135723	20167869	1000	+	.	gene_id "MSTRG.38689"; transcript_id "MSTRG.38689.49";
chr12	StringTie	exon	20135723	20135901	1000	+	.	gene_id "MSTRG.38689"; transcript_id "MSTRG.38689.49"; exon_number "1";
chr12	StringTie	exon	20136290	20136498	1000	+	.	gene_id "MSTRG.38689"; transcript_id "MSTRG.38689.49"; exon_number "2";
chr12	StringTie	exon	20153401	20153471	1000	+	.	gene_id "MSTRG.38689"; transcript_id "MSTRG.38689.49"; exon_number "3";
chr12	StringTie	exon	20160442	20160490	1000	+	.	gene_id "MSTRG.38689"; transcript_id "MSTRG.38689.49"; exon_number "4";
chr12	StringTie	exon	20160863	20161076	1000	+	.	gene_id "MSTRG.38689"; transcript_id "MSTRG.38689.49"; exon_number "5";
chr12	StringTie	exon	20166381	20167869	1000	+	.	gene_id "MSTRG.38689"; transcript_id "MSTRG.38689.49"; exon_number "6";
chr12	StringTie	transcript	19775451	20033750	1000	+	.	gene_id "MSTRG.38689"; transcript_id "MSTRG.38689.5";
chr12	StringTie	exon	19775451	19775603	1000	+	.	gene_id "MSTRG.38689"; transcript_id "MSTRG.38689.5"; exon_number "1";
chr12	StringTie	exon	19923198	19923256	1000	+	.	gene_id "MSTRG.38689"; transcript_id "MSTRG.38689.5"; exon_number "2";
chr12	StringTie	exon	19944379	19944544	1000	+	.	gene_id "MSTRG.38689"; transcript_id "MSTRG.38689.5"; exon_number "3";
chr12	StringTie	exon	20008645	20008767	1000	+	.	gene_id "MSTRG.38689"; transcript_id "MSTRG.38689.5"; exon_number "4";
chr12	StringTie	exon	20009721	20009919	1000	+	.	gene_id "MSTRG.38689"; transcript_id "MSTRG.38689.5"; exon_number "5";
chr12	StringTie	exon	20011322	20015028	1000	+	.	gene_id "MSTRG.38689"; transcript_id "MSTRG.38689.5"; exon_number "6";
chr12	StringTie	exon	20019632	20019696	1000	+	.	gene_id "MSTRG.38689"; transcript_id "MSTRG.38689.5"; exon_number "7";
chr12	StringTie	exon	20033582	20033750	1000	+	.	gene_id "MSTRG.38689"; transcript_id "MSTRG.38689.5"; exon_number "8";
chr12	StringTie	transcript	20147865	20167978	1000	+	.	gene_id "MSTRG.38689"; transcript_id "MSTRG.38689.50";
chr12	StringTie	exon	20147865	20148192	1000	+	.	gene_id "MSTRG.38689"; transcript_id "MSTRG.38689.50"; exon_number "1";
chr12	StringTie	exon	20151809	20151994	1000	+	.	gene_id "MSTRG.38689"; transcript_id "MSTRG.38689.50"; exon_number "2";
chr12	StringTie	exon	20153401	20153471	1000	+	.	gene_id "MSTRG.38689"; transcript_id "MSTRG.38689.50"; exon_number "3";
chr12	StringTie	exon	20160442	20160490	1000	+	.	gene_id "MSTRG.38689"; transcript_id "MSTRG.38689.50"; exon_number "4";
chr12	StringTie	exon	20160863	20167978	1000	+	.	gene_id "MSTRG.38689"; transcript_id "MSTRG.38689.50"; exon_number "5";
chr12	StringTie	transcript	19911423	20043138	1000	+	.	gene_id "MSTRG.38689"; transcript_id "MSTRG.38689.7";
chr12	StringTie	exon	19911423	19911930	1000	+	.	gene_id "MSTRG.38689"; transcript_id "MSTRG.38689.7"; exon_number "1";
chr12	StringTie	exon	19923198	19923256	1000	+	.	gene_id "MSTRG.38689"; transcript_id "MSTRG.38689.7"; exon_number "2";
chr12	StringTie	exon	19944379	19944544	1000	+	.	gene_id "MSTRG.38689"; transcript_id "MSTRG.38689.7"; exon_number "3";
chr12	StringTie	exon	19968222	19968342	1000	+	.	gene_id "MSTRG.38689"; transcript_id "MSTRG.38689.7"; exon_number "4";
chr12	StringTie	exon	19974441	19974504	1000	+	.	gene_id "MSTRG.38689"; transcript_id "MSTRG.38689.7"; exon_number "5";
chr12	StringTie	exon	19974625	19974727	1000	+	.	gene_id "MSTRG.38689"; transcript_id "MSTRG.38689.7"; exon_number "6";
chr12	StringTie	exon	19998591	19998698	1000	+	.	gene_id "MSTRG.38689"; transcript_id "MSTRG.38689.7"; exon_number "7";
chr12	StringTie	exon	20008645	20008767	1000	+	.	gene_id "MSTRG.38689"; transcript_id "MSTRG.38689.7"; exon_number "8";
chr12	StringTie	exon	20009721	20009919	1000	+	.	gene_id "MSTRG.38689"; transcript_id "MSTRG.38689.7"; exon_number "9";
chr12	StringTie	exon	20011322	20013627	1000	+	.	gene_id "MSTRG.38689"; transcript_id "MSTRG.38689.7"; exon_number "10";
chr12	StringTie	exon	20014951	20015028	1000	+	.	gene_id "MSTRG.38689"; transcript_id "MSTRG.38689.7"; exon_number "11";
chr12	StringTie	exon	20019632	20019696	1000	+	.	gene_id "MSTRG.38689"; transcript_id "MSTRG.38689.7"; exon_number "12";
chr12	StringTie	exon	20037883	20043138	1000	+	.	gene_id "MSTRG.38689"; transcript_id "MSTRG.38689.7"; exon_number "13";
chr12	StringTie	transcript	19911513	19957878	1000	+	.	gene_id "MSTRG.38689"; transcript_id "MSTRG.38689.8";
chr12	StringTie	exon	19911513	19911930	1000	+	.	gene_id "MSTRG.38689"; transcript_id "MSTRG.38689.8"; exon_number "1";
chr12	StringTie	exon	19923198	19923256	1000	+	.	gene_id "MSTRG.38689"; transcript_id "MSTRG.38689.8"; exon_number "2";
chr12	StringTie	exon	19944379	19944544	1000	+	.	gene_id "MSTRG.38689"; transcript_id "MSTRG.38689.8"; exon_number "3";
chr12	StringTie	exon	19955011	19957878	1000	+	.	gene_id "MSTRG.38689"; transcript_id "MSTRG.38689.8"; exon_number "4";
chr12	StringTie	transcript	19911789	19977903	1000	+	.	gene_id "MSTRG.38689"; transcript_id "MSTRG.38689.9";
chr12	StringTie	exon	19911789	19911930	1000	+	.	gene_id "MSTRG.38689"; transcript_id "MSTRG.38689.9"; exon_number "1";
chr12	StringTie	exon	19923198	19923256	1000	+	.	gene_id "MSTRG.38689"; transcript_id "MSTRG.38689.9"; exon_number "2";
chr12	StringTie	exon	19944379	19944544	1000	+	.	gene_id "MSTRG.38689"; transcript_id "MSTRG.38689.9"; exon_number "3";
chr12	StringTie	exon	19968222	19968342	1000	+	.	gene_id "MSTRG.38689"; transcript_id "MSTRG.38689.9"; exon_number "4";
chr12	StringTie	exon	19974441	19974504	1000	+	.	gene_id "MSTRG.38689"; transcript_id "MSTRG.38689.9"; exon_number "5";
chr12	StringTie	exon	19974625	19974727	1000	+	.	gene_id "MSTRG.38689"; transcript_id "MSTRG.38689.9"; exon_number "6";
chr12	StringTie	exon	19975861	19977903	1000	+	.	gene_id "MSTRG.38689"; transcript_id "MSTRG.38689.9"; exon_number "7";
chr1	StringTie	transcript	52550616	52552863	1000	+	.	gene_id "MSTRG.3869"; transcript_id "MSTRG.3869.1";
chr1	StringTie	exon	52550616	52550804	1000	+	.	gene_id "MSTRG.3869"; transcript_id "MSTRG.3869.1"; exon_number "1";
chr1	StringTie	exon	52551357	52551406	1000	+	.	gene_id "MSTRG.3869"; transcript_id "MSTRG.3869.1"; exon_number "2";
chr1	StringTie	exon	52552241	52552863	1000	+	.	gene_id "MSTRG.3869"; transcript_id "MSTRG.3869.1"; exon_number "3";
chr1	StringTie	transcript	52550677	52552690	1000	+	.	gene_id "MSTRG.3869"; transcript_id "MSTRG.3869.2";
chr1	StringTie	exon	52550677	52550804	1000	+	.	gene_id "MSTRG.3869"; transcript_id "MSTRG.3869.2"; exon_number "1";
chr1	StringTie	exon	52550884	52550925	1000	+	.	gene_id "MSTRG.3869"; transcript_id "MSTRG.3869.2"; exon_number "2";
chr1	StringTie	exon	52551357	52551406	1000	+	.	gene_id "MSTRG.3869"; transcript_id "MSTRG.3869.2"; exon_number "3";
chr1	StringTie	exon	52552241	52552690	1000	+	.	gene_id "MSTRG.3869"; transcript_id "MSTRG.3869.2"; exon_number "4";
chr1	StringTie	transcript	52550713	52552473	1000	+	.	gene_id "MSTRG.3869"; transcript_id "MSTRG.3869.3";
chr1	StringTie	exon	52550713	52550804	1000	+	.	gene_id "MSTRG.3869"; transcript_id "MSTRG.3869.3"; exon_number "1";
chr1	StringTie	exon	52552211	52552473	1000	+	.	gene_id "MSTRG.3869"; transcript_id "MSTRG.3869.3"; exon_number "2";
chr12	StringTie	transcript	19834444	19875344	1000	-	.	gene_id "MSTRG.38690"; transcript_id "MSTRG.38690.1";
chr12	StringTie	exon	19834444	19838939	1000	-	.	gene_id "MSTRG.38690"; transcript_id "MSTRG.38690.1"; exon_number "1";
chr12	StringTie	exon	19840111	19840236	1000	-	.	gene_id "MSTRG.38690"; transcript_id "MSTRG.38690.1"; exon_number "2";
chr12	StringTie	exon	19843666	19843784	1000	-	.	gene_id "MSTRG.38690"; transcript_id "MSTRG.38690.1"; exon_number "3";
chr12	StringTie	exon	19853070	19853269	1000	-	.	gene_id "MSTRG.38690"; transcript_id "MSTRG.38690.1"; exon_number "4";
chr12	StringTie	exon	19870455	19875344	1000	-	.	gene_id "MSTRG.38690"; transcript_id "MSTRG.38690.1"; exon_number "5";
chr12	StringTie	transcript	19853006	19916624	1000	-	.	gene_id "MSTRG.38690"; transcript_id "MSTRG.38690.10";
chr12	StringTie	exon	19853006	19853269	1000	-	.	gene_id "MSTRG.38690"; transcript_id "MSTRG.38690.10"; exon_number "1";
chr12	StringTie	exon	19916461	19916624	1000	-	.	gene_id "MSTRG.38690"; transcript_id "MSTRG.38690.10"; exon_number "2";
chr12	StringTie	transcript	19853035	19865387	1000	-	.	gene_id "MSTRG.38690"; transcript_id "MSTRG.38690.11";
chr12	StringTie	exon	19853035	19853269	1000	-	.	gene_id "MSTRG.38690"; transcript_id "MSTRG.38690.11"; exon_number "1";
chr12	StringTie	exon	19865068	19865387	1000	-	.	gene_id "MSTRG.38690"; transcript_id "MSTRG.38690.11"; exon_number "2";
chr12	StringTie	transcript	19853044	19868897	1000	-	.	gene_id "MSTRG.38690"; transcript_id "MSTRG.38690.12";
chr12	StringTie	exon	19853044	19853269	1000	-	.	gene_id "MSTRG.38690"; transcript_id "MSTRG.38690.12"; exon_number "1";
chr12	StringTie	exon	19868623	19868897	1000	-	.	gene_id "MSTRG.38690"; transcript_id "MSTRG.38690.12"; exon_number "2";
chr12	StringTie	transcript	19853080	19870589	1000	-	.	gene_id "MSTRG.38690"; transcript_id "MSTRG.38690.13";
chr12	StringTie	exon	19853080	19853229	1000	-	.	gene_id "MSTRG.38690"; transcript_id "MSTRG.38690.13"; exon_number "1";
chr12	StringTie	exon	19870455	19870589	1000	-	.	gene_id "MSTRG.38690"; transcript_id "MSTRG.38690.13"; exon_number "2";
chr12	StringTie	transcript	19899999	19916693	1000	-	.	gene_id "MSTRG.38690"; transcript_id "MSTRG.38690.14";
chr12	StringTie	exon	19899999	19900300	1000	-	.	gene_id "MSTRG.38690"; transcript_id "MSTRG.38690.14"; exon_number "1";
chr12	StringTie	exon	19916461	19916693	1000	-	.	gene_id "MSTRG.38690"; transcript_id "MSTRG.38690.14"; exon_number "2";
chr12	StringTie	transcript	19900167	19917098	1000	-	.	gene_id "MSTRG.38690"; transcript_id "MSTRG.38690.15";
chr12	StringTie	exon	19900167	19900300	1000	-	.	gene_id "MSTRG.38690"; transcript_id "MSTRG.38690.15"; exon_number "1";
chr12	StringTie	exon	19906722	19906844	1000	-	.	gene_id "MSTRG.38690"; transcript_id "MSTRG.38690.15"; exon_number "2";
chr12	StringTie	exon	19916461	19917098	1000	-	.	gene_id "MSTRG.38690"; transcript_id "MSTRG.38690.15"; exon_number "3";
chr12	StringTie	transcript	19900167	19916697	1000	-	.	gene_id "MSTRG.38690"; transcript_id "MSTRG.38690.16";
chr12	StringTie	exon	19900167	19900300	1000	-	.	gene_id "MSTRG.38690"; transcript_id "MSTRG.38690.16"; exon_number "1";
chr12	StringTie	exon	19906722	19906844	1000	-	.	gene_id "MSTRG.38690"; transcript_id "MSTRG.38690.16"; exon_number "2";
chr12	StringTie	exon	19913667	19913740	1000	-	.	gene_id "MSTRG.38690"; transcript_id "MSTRG.38690.16"; exon_number "3";
chr12	StringTie	exon	19916461	19916697	1000	-	.	gene_id "MSTRG.38690"; transcript_id "MSTRG.38690.16"; exon_number "4";
chr12	StringTie	transcript	19900226	19916640	1000	-	.	gene_id "MSTRG.38690"; transcript_id "MSTRG.38690.17";
chr12	StringTie	exon	19900226	19900278	1000	-	.	gene_id "MSTRG.38690"; transcript_id "MSTRG.38690.17"; exon_number "1";
chr12	StringTie	exon	19916461	19916640	1000	-	.	gene_id "MSTRG.38690"; transcript_id "MSTRG.38690.17"; exon_number "2";
chr12	StringTie	transcript	19837665	19870669	1000	-	.	gene_id "MSTRG.38690"; transcript_id "MSTRG.38690.2";
chr12	StringTie	exon	19837665	19838939	1000	-	.	gene_id "MSTRG.38690"; transcript_id "MSTRG.38690.2"; exon_number "1";
chr12	StringTie	exon	19840111	19840230	1000	-	.	gene_id "MSTRG.38690"; transcript_id "MSTRG.38690.2"; exon_number "2";
chr12	StringTie	exon	19843666	19843784	1000	-	.	gene_id "MSTRG.38690"; transcript_id "MSTRG.38690.2"; exon_number "3";
chr12	StringTie	exon	19853070	19853269	1000	-	.	gene_id "MSTRG.38690"; transcript_id "MSTRG.38690.2"; exon_number "4";
chr12	StringTie	exon	19870455	19870669	1000	-	.	gene_id "MSTRG.38690"; transcript_id "MSTRG.38690.2"; exon_number "5";
chr12	StringTie	transcript	19838027	19872384	1000	-	.	gene_id "MSTRG.38690"; transcript_id "MSTRG.38690.3";
chr12	StringTie	exon	19838027	19838939	1000	-	.	gene_id "MSTRG.38690"; transcript_id "MSTRG.38690.3"; exon_number "1";
chr12	StringTie	exon	19840111	19840230	1000	-	.	gene_id "MSTRG.38690"; transcript_id "MSTRG.38690.3"; exon_number "2";
chr12	StringTie	exon	19843666	19843784	1000	-	.	gene_id "MSTRG.38690"; transcript_id "MSTRG.38690.3"; exon_number "3";
chr12	StringTie	exon	19853070	19853269	1000	-	.	gene_id "MSTRG.38690"; transcript_id "MSTRG.38690.3"; exon_number "4";
chr12	StringTie	exon	19872352	19872384	1000	-	.	gene_id "MSTRG.38690"; transcript_id "MSTRG.38690.3"; exon_number "5";
chr12	StringTie	transcript	19838027	19862321	1000	-	.	gene_id "MSTRG.38690"; transcript_id "MSTRG.38690.4";
chr12	StringTie	exon	19838027	19838394	1000	-	.	gene_id "MSTRG.38690"; transcript_id "MSTRG.38690.4"; exon_number "1";
chr12	StringTie	exon	19840111	19840236	1000	-	.	gene_id "MSTRG.38690"; transcript_id "MSTRG.38690.4"; exon_number "2";
chr12	StringTie	exon	19843666	19843784	1000	-	.	gene_id "MSTRG.38690"; transcript_id "MSTRG.38690.4"; exon_number "3";
chr12	StringTie	exon	19853070	19853269	1000	-	.	gene_id "MSTRG.38690"; transcript_id "MSTRG.38690.4"; exon_number "4";
chr12	StringTie	exon	19861858	19862321	1000	-	.	gene_id "MSTRG.38690"; transcript_id "MSTRG.38690.4"; exon_number "5";
chr12	StringTie	transcript	19838050	19870740	1000	-	.	gene_id "MSTRG.38690"; transcript_id "MSTRG.38690.5";
chr12	StringTie	exon	19838050	19838394	1000	-	.	gene_id "MSTRG.38690"; transcript_id "MSTRG.38690.5"; exon_number "1";
chr12	StringTie	exon	19840111	19840236	1000	-	.	gene_id "MSTRG.38690"; transcript_id "MSTRG.38690.5"; exon_number "2";
chr12	StringTie	exon	19843666	19843784	1000	-	.	gene_id "MSTRG.38690"; transcript_id "MSTRG.38690.5"; exon_number "3";
chr12	StringTie	exon	19853070	19853269	1000	-	.	gene_id "MSTRG.38690"; transcript_id "MSTRG.38690.5"; exon_number "4";
chr12	StringTie	exon	19870455	19870740	1000	-	.	gene_id "MSTRG.38690"; transcript_id "MSTRG.38690.5"; exon_number "5";
chr12	StringTie	transcript	19838069	19870635	1000	-	.	gene_id "MSTRG.38690"; transcript_id "MSTRG.38690.6";
chr12	StringTie	exon	19838069	19838394	1000	-	.	gene_id "MSTRG.38690"; transcript_id "MSTRG.38690.6"; exon_number "1";
chr12	StringTie	exon	19840111	19840230	1000	-	.	gene_id "MSTRG.38690"; transcript_id "MSTRG.38690.6"; exon_number "2";
chr12	StringTie	exon	19843666	19843784	1000	-	.	gene_id "MSTRG.38690"; transcript_id "MSTRG.38690.6"; exon_number "3";
chr12	StringTie	exon	19853070	19853269	1000	-	.	gene_id "MSTRG.38690"; transcript_id "MSTRG.38690.6"; exon_number "4";
chr12	StringTie	exon	19870455	19870635	1000	-	.	gene_id "MSTRG.38690"; transcript_id "MSTRG.38690.6"; exon_number "5";
chr12	StringTie	transcript	19838069	19870662	1000	-	.	gene_id "MSTRG.38690"; transcript_id "MSTRG.38690.7";
chr12	StringTie	exon	19838069	19838394	1000	-	.	gene_id "MSTRG.38690"; transcript_id "MSTRG.38690.7"; exon_number "1";
chr12	StringTie	exon	19840111	19840236	1000	-	.	gene_id "MSTRG.38690"; transcript_id "MSTRG.38690.7"; exon_number "2";
chr12	StringTie	exon	19843666	19843784	1000	-	.	gene_id "MSTRG.38690"; transcript_id "MSTRG.38690.7"; exon_number "3";
chr12	StringTie	exon	19861858	19862938	1000	-	.	gene_id "MSTRG.38690"; transcript_id "MSTRG.38690.7"; exon_number "4";
chr12	StringTie	exon	19870455	19870662	1000	-	.	gene_id "MSTRG.38690"; transcript_id "MSTRG.38690.7"; exon_number "5";
chr12	StringTie	transcript	19840137	19863373	1000	-	.	gene_id "MSTRG.38690"; transcript_id "MSTRG.38690.8";
chr12	StringTie	exon	19840137	19840236	1000	-	.	gene_id "MSTRG.38690"; transcript_id "MSTRG.38690.8"; exon_number "1";
chr12	StringTie	exon	19843666	19843784	1000	-	.	gene_id "MSTRG.38690"; transcript_id "MSTRG.38690.8"; exon_number "2";
chr12	StringTie	exon	19853070	19853269	1000	-	.	gene_id "MSTRG.38690"; transcript_id "MSTRG.38690.8"; exon_number "3";
chr12	StringTie	exon	19861696	19863373	1000	-	.	gene_id "MSTRG.38690"; transcript_id "MSTRG.38690.8"; exon_number "4";
chr12	StringTie	transcript	19852971	19859925	1000	-	.	gene_id "MSTRG.38690"; transcript_id "MSTRG.38690.9";
chr12	StringTie	exon	19852971	19853269	1000	-	.	gene_id "MSTRG.38690"; transcript_id "MSTRG.38690.9"; exon_number "1";
chr12	StringTie	exon	19859835	19859925	1000	-	.	gene_id "MSTRG.38690"; transcript_id "MSTRG.38690.9"; exon_number "2";
chr12	StringTie	transcript	19837721	19840650	1000	+	.	gene_id "MSTRG.38691"; transcript_id "MSTRG.38691.1";
chr12	StringTie	exon	19837721	19839081	1000	+	.	gene_id "MSTRG.38691"; transcript_id "MSTRG.38691.1"; exon_number "1";
chr12	StringTie	exon	19839261	19840650	1000	+	.	gene_id "MSTRG.38691"; transcript_id "MSTRG.38691.1"; exon_number "2";
chr12	StringTie	transcript	19854282	19872391	1000	+	.	gene_id "MSTRG.38692"; transcript_id "MSTRG.38692.1";
chr12	StringTie	exon	19854282	19856523	1000	+	.	gene_id "MSTRG.38692"; transcript_id "MSTRG.38692.1"; exon_number "1";
chr12	StringTie	exon	19870835	19872391	1000	+	.	gene_id "MSTRG.38692"; transcript_id "MSTRG.38692.1"; exon_number "2";
chr12	StringTie	transcript	19856277	19860666	1000	+	.	gene_id "MSTRG.38692"; transcript_id "MSTRG.38692.2";
chr12	StringTie	exon	19856277	19856523	1000	+	.	gene_id "MSTRG.38692"; transcript_id "MSTRG.38692.2"; exon_number "1";
chr12	StringTie	exon	19856920	19860666	1000	+	.	gene_id "MSTRG.38692"; transcript_id "MSTRG.38692.2"; exon_number "2";
chr12	StringTie	transcript	19938750	19942936	1000	-	.	gene_id "MSTRG.38693"; transcript_id "MSTRG.38693.1";
chr12	StringTie	exon	19938750	19941610	1000	-	.	gene_id "MSTRG.38693"; transcript_id "MSTRG.38693.1"; exon_number "1";
chr12	StringTie	exon	19942916	19942936	1000	-	.	gene_id "MSTRG.38693"; transcript_id "MSTRG.38693.1"; exon_number "2";
chr12	StringTie	transcript	19938754	19950149	1000	-	.	gene_id "MSTRG.38693"; transcript_id "MSTRG.38693.2";
chr12	StringTie	exon	19938754	19941610	1000	-	.	gene_id "MSTRG.38693"; transcript_id "MSTRG.38693.2"; exon_number "1";
chr12	StringTie	exon	19945350	19945525	1000	-	.	gene_id "MSTRG.38693"; transcript_id "MSTRG.38693.2"; exon_number "2";
chr12	StringTie	exon	19946614	19950149	1000	-	.	gene_id "MSTRG.38693"; transcript_id "MSTRG.38693.2"; exon_number "3";
chr12	StringTie	transcript	19938754	19946272	1000	-	.	gene_id "MSTRG.38693"; transcript_id "MSTRG.38693.3";
chr12	StringTie	exon	19938754	19941610	1000	-	.	gene_id "MSTRG.38693"; transcript_id "MSTRG.38693.3"; exon_number "1";
chr12	StringTie	exon	19945350	19945478	1000	-	.	gene_id "MSTRG.38693"; transcript_id "MSTRG.38693.3"; exon_number "2";
chr12	StringTie	exon	19945619	19946272	1000	-	.	gene_id "MSTRG.38693"; transcript_id "MSTRG.38693.3"; exon_number "3";
chr12	StringTie	transcript	19938754	19946272	1000	-	.	gene_id "MSTRG.38693"; transcript_id "MSTRG.38693.4";
chr12	StringTie	exon	19938754	19941610	1000	-	.	gene_id "MSTRG.38693"; transcript_id "MSTRG.38693.4"; exon_number "1";
chr12	StringTie	exon	19945350	19945525	1000	-	.	gene_id "MSTRG.38693"; transcript_id "MSTRG.38693.4"; exon_number "2";
chr12	StringTie	exon	19945619	19946272	1000	-	.	gene_id "MSTRG.38693"; transcript_id "MSTRG.38693.4"; exon_number "3";
chr12	StringTie	transcript	19939597	19945696	1000	-	.	gene_id "MSTRG.38693"; transcript_id "MSTRG.38693.5";
chr12	StringTie	exon	19939597	19941610	1000	-	.	gene_id "MSTRG.38693"; transcript_id "MSTRG.38693.5"; exon_number "1";
chr12	StringTie	exon	19945350	19945502	1000	-	.	gene_id "MSTRG.38693"; transcript_id "MSTRG.38693.5"; exon_number "2";
chr12	StringTie	exon	19945619	19945696	1000	-	.	gene_id "MSTRG.38693"; transcript_id "MSTRG.38693.5"; exon_number "3";
chr12	StringTie	transcript	19944651	19963094	1000	-	.	gene_id "MSTRG.38693"; transcript_id "MSTRG.38693.6";
chr12	StringTie	exon	19944651	19945525	1000	-	.	gene_id "MSTRG.38693"; transcript_id "MSTRG.38693.6"; exon_number "1";
chr12	StringTie	exon	19946614	19946710	1000	-	.	gene_id "MSTRG.38693"; transcript_id "MSTRG.38693.6"; exon_number "2";
chr12	StringTie	exon	19946803	19946926	1000	-	.	gene_id "MSTRG.38693"; transcript_id "MSTRG.38693.6"; exon_number "3";
chr12	StringTie	exon	19955989	19956262	1000	-	.	gene_id "MSTRG.38693"; transcript_id "MSTRG.38693.6"; exon_number "4";
chr12	StringTie	exon	19962780	19963094	1000	-	.	gene_id "MSTRG.38693"; transcript_id "MSTRG.38693.6"; exon_number "5";
chr12	StringTie	transcript	19945324	19963094	1000	-	.	gene_id "MSTRG.38693"; transcript_id "MSTRG.38693.7";
chr12	StringTie	exon	19945324	19945525	1000	-	.	gene_id "MSTRG.38693"; transcript_id "MSTRG.38693.7"; exon_number "1";
chr12	StringTie	exon	19946803	19946926	1000	-	.	gene_id "MSTRG.38693"; transcript_id "MSTRG.38693.7"; exon_number "2";
chr12	StringTie	exon	19962780	19963094	1000	-	.	gene_id "MSTRG.38693"; transcript_id "MSTRG.38693.7"; exon_number "3";
chr12	StringTie	transcript	19941521	19943018	1000	+	.	gene_id "MSTRG.38694"; transcript_id "ENST00000414406"; gene_name "RP11-405A12.1"; ref_gene_id "ENSG00000256849";
chr12	StringTie	exon	19941521	19943018	1000	+	.	gene_id "MSTRG.38694"; transcript_id "ENST00000414406"; exon_number "1"; gene_name "RP11-405A12.1"; ref_gene_id "ENSG00000256849";
chr12	StringTie	transcript	20104414	20109942	1000	-	.	gene_id "MSTRG.38695"; transcript_id "MSTRG.38695.1";
chr12	StringTie	exon	20104414	20104787	1000	-	.	gene_id "MSTRG.38695"; transcript_id "MSTRG.38695.1"; exon_number "1";
chr12	StringTie	exon	20105673	20105841	1000	-	.	gene_id "MSTRG.38695"; transcript_id "MSTRG.38695.1"; exon_number "2";
chr12	StringTie	exon	20109774	20109942	1000	-	.	gene_id "MSTRG.38695"; transcript_id "MSTRG.38695.1"; exon_number "3";
chr12	StringTie	transcript	20104587	20113019	1000	-	.	gene_id "MSTRG.38695"; transcript_id "MSTRG.38695.2";
chr12	StringTie	exon	20104587	20104787	1000	-	.	gene_id "MSTRG.38695"; transcript_id "MSTRG.38695.2"; exon_number "1";
chr12	StringTie	exon	20105673	20105841	1000	-	.	gene_id "MSTRG.38695"; transcript_id "MSTRG.38695.2"; exon_number "2";
chr12	StringTie	exon	20112943	20113019	1000	-	.	gene_id "MSTRG.38695"; transcript_id "MSTRG.38695.2"; exon_number "3";
chr12	StringTie	transcript	20114076	20114742	1000	.	.	gene_id "MSTRG.38696"; transcript_id "MSTRG.38696.1";
chr12	StringTie	exon	20114076	20114742	1000	.	.	gene_id "MSTRG.38696"; transcript_id "MSTRG.38696.1"; exon_number "1";
chr12	StringTie	transcript	20120980	20129813	1000	-	.	gene_id "MSTRG.38697"; transcript_id "ENST00000543778"; gene_name "CTC-465D4.1"; ref_gene_id "ENSG00000256499";
chr12	StringTie	exon	20120980	20121158	1000	-	.	gene_id "MSTRG.38697"; transcript_id "ENST00000543778"; exon_number "1"; gene_name "CTC-465D4.1"; ref_gene_id "ENSG00000256499";
chr12	StringTie	exon	20124445	20124499	1000	-	.	gene_id "MSTRG.38697"; transcript_id "ENST00000543778"; exon_number "2"; gene_name "CTC-465D4.1"; ref_gene_id "ENSG00000256499";
chr12	StringTie	exon	20125739	20125835	1000	-	.	gene_id "MSTRG.38697"; transcript_id "ENST00000543778"; exon_number "3"; gene_name "CTC-465D4.1"; ref_gene_id "ENSG00000256499";
chr12	StringTie	exon	20127816	20127958	1000	-	.	gene_id "MSTRG.38697"; transcript_id "ENST00000543778"; exon_number "4"; gene_name "CTC-465D4.1"; ref_gene_id "ENSG00000256499";
chr12	StringTie	exon	20129655	20129813	1000	-	.	gene_id "MSTRG.38697"; transcript_id "ENST00000543778"; exon_number "5"; gene_name "CTC-465D4.1"; ref_gene_id "ENSG00000256499";
chr12	StringTie	transcript	20125549	20139181	1000	-	.	gene_id "MSTRG.38697"; transcript_id "MSTRG.38697.2";
chr12	StringTie	exon	20125549	20125835	1000	-	.	gene_id "MSTRG.38697"; transcript_id "MSTRG.38697.2"; exon_number "1";
chr12	StringTie	exon	20127816	20127958	1000	-	.	gene_id "MSTRG.38697"; transcript_id "MSTRG.38697.2"; exon_number "2";
chr12	StringTie	exon	20139072	20139181	1000	-	.	gene_id "MSTRG.38697"; transcript_id "MSTRG.38697.2"; exon_number "3";
chr12	StringTie	transcript	21525127	21525442	1000	.	.	gene_id "MSTRG.38698"; transcript_id "MSTRG.38698.1";
chr12	StringTie	exon	21525127	21525442	1000	.	.	gene_id "MSTRG.38698"; transcript_id "MSTRG.38698.1"; exon_number "1";
chr12	StringTie	transcript	20774567	20807470	1000	-	.	gene_id "MSTRG.38699"; transcript_id "MSTRG.38699.1";
chr12	StringTie	exon	20774567	20776879	1000	-	.	gene_id "MSTRG.38699"; transcript_id "MSTRG.38699.1"; exon_number "1";
chr12	StringTie	exon	20797304	20797498	1000	-	.	gene_id "MSTRG.38699"; transcript_id "MSTRG.38699.1"; exon_number "2";
chr12	StringTie	exon	20802111	20807470	1000	-	.	gene_id "MSTRG.38699"; transcript_id "MSTRG.38699.1"; exon_number "3";
chr12	StringTie	transcript	20776168	20778687	1000	-	.	gene_id "MSTRG.38699"; transcript_id "MSTRG.38699.10";
chr12	StringTie	exon	20776168	20776789	1000	-	.	gene_id "MSTRG.38699"; transcript_id "MSTRG.38699.10"; exon_number "1";
chr12	StringTie	exon	20776840	20778687	1000	-	.	gene_id "MSTRG.38699"; transcript_id "MSTRG.38699.10"; exon_number "2";
chr12	StringTie	transcript	20789452	20822680	1000	-	.	gene_id "MSTRG.38699"; transcript_id "MSTRG.38699.11";
chr12	StringTie	exon	20789452	20794681	1000	-	.	gene_id "MSTRG.38699"; transcript_id "MSTRG.38699.11"; exon_number "1";
chr12	StringTie	exon	20797304	20797498	1000	-	.	gene_id "MSTRG.38699"; transcript_id "MSTRG.38699.11"; exon_number "2";
chr12	StringTie	exon	20820195	20820472	1000	-	.	gene_id "MSTRG.38699"; transcript_id "MSTRG.38699.11"; exon_number "3";
chr12	StringTie	exon	20822039	20822680	1000	-	.	gene_id "MSTRG.38699"; transcript_id "MSTRG.38699.11"; exon_number "4";
chr12	StringTie	transcript	20790971	20794621	1000	-	.	gene_id "MSTRG.38699"; transcript_id "MSTRG.38699.12";
chr12	StringTie	exon	20790971	20794003	1000	-	.	gene_id "MSTRG.38699"; transcript_id "MSTRG.38699.12"; exon_number "1";
chr12	StringTie	exon	20794459	20794621	1000	-	.	gene_id "MSTRG.38699"; transcript_id "MSTRG.38699.12"; exon_number "2";
chr12	StringTie	transcript	20790971	20829736	1000	-	.	gene_id "MSTRG.38699"; transcript_id "MSTRG.38699.13";
chr12	StringTie	exon	20790971	20794678	1000	-	.	gene_id "MSTRG.38699"; transcript_id "MSTRG.38699.13"; exon_number "1";
chr12	StringTie	exon	20797304	20797498	1000	-	.	gene_id "MSTRG.38699"; transcript_id "MSTRG.38699.13"; exon_number "2";
chr12	StringTie	exon	20802111	20802222	1000	-	.	gene_id "MSTRG.38699"; transcript_id "MSTRG.38699.13"; exon_number "3";
chr12	StringTie	exon	20823832	20823985	1000	-	.	gene_id "MSTRG.38699"; transcript_id "MSTRG.38699.13"; exon_number "4";
chr12	StringTie	exon	20829366	20829736	1000	-	.	gene_id "MSTRG.38699"; transcript_id "MSTRG.38699.13"; exon_number "5";
chr12	StringTie	transcript	20791218	20829932	1000	-	.	gene_id "MSTRG.38699"; transcript_id "MSTRG.38699.14";
chr12	StringTie	exon	20791218	20794681	1000	-	.	gene_id "MSTRG.38699"; transcript_id "MSTRG.38699.14"; exon_number "1";
chr12	StringTie	exon	20797304	20797498	1000	-	.	gene_id "MSTRG.38699"; transcript_id "MSTRG.38699.14"; exon_number "2";
chr12	StringTie	exon	20808039	20808158	1000	-	.	gene_id "MSTRG.38699"; transcript_id "MSTRG.38699.14"; exon_number "3";
chr12	StringTie	exon	20823832	20823985	1000	-	.	gene_id "MSTRG.38699"; transcript_id "MSTRG.38699.14"; exon_number "4";
chr12	StringTie	exon	20829366	20829932	1000	-	.	gene_id "MSTRG.38699"; transcript_id "MSTRG.38699.14"; exon_number "5";
chr12	StringTie	transcript	20796272	20829752	1000	-	.	gene_id "MSTRG.38699"; transcript_id "MSTRG.38699.15";
chr12	StringTie	exon	20796272	20797498	1000	-	.	gene_id "MSTRG.38699"; transcript_id "MSTRG.38699.15"; exon_number "1";
chr12	StringTie	exon	20820195	20823064	1000	-	.	gene_id "MSTRG.38699"; transcript_id "MSTRG.38699.15"; exon_number "2";
chr12	StringTie	exon	20823832	20823985	1000	-	.	gene_id "MSTRG.38699"; transcript_id "MSTRG.38699.15"; exon_number "3";
chr12	StringTie	exon	20829366	20829752	1000	-	.	gene_id "MSTRG.38699"; transcript_id "MSTRG.38699.15"; exon_number "4";
chr12	StringTie	transcript	20796973	20805449	1000	-	.	gene_id "MSTRG.38699"; transcript_id "MSTRG.38699.16";
chr12	StringTie	exon	20796973	20797498	1000	-	.	gene_id "MSTRG.38699"; transcript_id "MSTRG.38699.16"; exon_number "1";
chr12	StringTie	exon	20805283	20805449	1000	-	.	gene_id "MSTRG.38699"; transcript_id "MSTRG.38699.16"; exon_number "2";
chr12	StringTie	transcript	20774628	20784318	1000	-	.	gene_id "MSTRG.38699"; transcript_id "MSTRG.38699.2";
chr12	StringTie	exon	20774628	20776879	1000	-	.	gene_id "MSTRG.38699"; transcript_id "MSTRG.38699.2"; exon_number "1";
chr12	StringTie	exon	20782806	20784318	1000	-	.	gene_id "MSTRG.38699"; transcript_id "MSTRG.38699.2"; exon_number "2";
chr12	StringTie	transcript	20774628	20829786	1000	-	.	gene_id "MSTRG.38699"; transcript_id "MSTRG.38699.3";
chr12	StringTie	exon	20774628	20778540	1000	-	.	gene_id "MSTRG.38699"; transcript_id "MSTRG.38699.3"; exon_number "1";
chr12	StringTie	exon	20782806	20794681	1000	-	.	gene_id "MSTRG.38699"; transcript_id "MSTRG.38699.3"; exon_number "2";
chr12	StringTie	exon	20797304	20797498	1000	-	.	gene_id "MSTRG.38699"; transcript_id "MSTRG.38699.3"; exon_number "3";
chr12	StringTie	exon	20822039	20823985	1000	-	.	gene_id "MSTRG.38699"; transcript_id "MSTRG.38699.3"; exon_number "4";
chr12	StringTie	exon	20829366	20829786	1000	-	.	gene_id "MSTRG.38699"; transcript_id "MSTRG.38699.3"; exon_number "5";
chr12	StringTie	transcript	20774628	20783333	1000	-	.	gene_id "MSTRG.38699"; transcript_id "MSTRG.38699.4";
chr12	StringTie	exon	20774628	20778540	1000	-	.	gene_id "MSTRG.38699"; transcript_id "MSTRG.38699.4"; exon_number "1";
chr12	StringTie	exon	20779937	20780076	1000	-	.	gene_id "MSTRG.38699"; transcript_id "MSTRG.38699.4"; exon_number "2";
chr12	StringTie	exon	20782806	20783333	1000	-	.	gene_id "MSTRG.38699"; transcript_id "MSTRG.38699.4"; exon_number "3";
chr12	StringTie	transcript	20774633	20808711	1000	-	.	gene_id "MSTRG.38699"; transcript_id "MSTRG.38699.5";
chr12	StringTie	exon	20774633	20776879	1000	-	.	gene_id "MSTRG.38699"; transcript_id "MSTRG.38699.5"; exon_number "1";
chr12	StringTie	exon	20797304	20797498	1000	-	.	gene_id "MSTRG.38699"; transcript_id "MSTRG.38699.5"; exon_number "2";
chr12	StringTie	exon	20808039	20808711	1000	-	.	gene_id "MSTRG.38699"; transcript_id "MSTRG.38699.5"; exon_number "3";
chr12	StringTie	transcript	20775339	20783883	1000	-	.	gene_id "MSTRG.38699"; transcript_id "MSTRG.38699.6";
chr12	StringTie	exon	20775339	20778217	1000	-	.	gene_id "MSTRG.38699"; transcript_id "MSTRG.38699.6"; exon_number "1";
chr12	StringTie	exon	20782806	20783883	1000	-	.	gene_id "MSTRG.38699"; transcript_id "MSTRG.38699.6"; exon_number "2";
chr12	StringTie	transcript	20775450	20829736	1000	-	.	gene_id "MSTRG.38699"; transcript_id "MSTRG.38699.7";
chr12	StringTie	exon	20775450	20778540	1000	-	.	gene_id "MSTRG.38699"; transcript_id "MSTRG.38699.7"; exon_number "1";
chr12	StringTie	exon	20782806	20785849	1000	-	.	gene_id "MSTRG.38699"; transcript_id "MSTRG.38699.7"; exon_number "2";
chr12	StringTie	exon	20794459	20794681	1000	-	.	gene_id "MSTRG.38699"; transcript_id "MSTRG.38699.7"; exon_number "3";
chr12	StringTie	exon	20797304	20797498	1000	-	.	gene_id "MSTRG.38699"; transcript_id "MSTRG.38699.7"; exon_number "4";
chr12	StringTie	exon	20802111	20802222	1000	-	.	gene_id "MSTRG.38699"; transcript_id "MSTRG.38699.7"; exon_number "5";
chr12	StringTie	exon	20823832	20823985	1000	-	.	gene_id "MSTRG.38699"; transcript_id "MSTRG.38699.7"; exon_number "6";
chr12	StringTie	exon	20829366	20829736	1000	-	.	gene_id "MSTRG.38699"; transcript_id "MSTRG.38699.7"; exon_number "7";
chr12	StringTie	transcript	20775472	20802795	1000	-	.	gene_id "MSTRG.38699"; transcript_id "MSTRG.38699.8";
chr12	StringTie	exon	20775472	20778540	1000	-	.	gene_id "MSTRG.38699"; transcript_id "MSTRG.38699.8"; exon_number "1";
chr12	StringTie	exon	20782806	20783206	1000	-	.	gene_id "MSTRG.38699"; transcript_id "MSTRG.38699.8"; exon_number "2";
chr12	StringTie	exon	20794459	20794681	1000	-	.	gene_id "MSTRG.38699"; transcript_id "MSTRG.38699.8"; exon_number "3";
chr12	StringTie	exon	20797304	20797498	1000	-	.	gene_id "MSTRG.38699"; transcript_id "MSTRG.38699.8"; exon_number "4";
chr12	StringTie	exon	20802111	20802795	1000	-	.	gene_id "MSTRG.38699"; transcript_id "MSTRG.38699.8"; exon_number "5";
chr12	StringTie	transcript	20775733	20829738	1000	-	.	gene_id "MSTRG.38699"; transcript_id "MSTRG.38699.9";
chr12	StringTie	exon	20775733	20778540	1000	-	.	gene_id "MSTRG.38699"; transcript_id "MSTRG.38699.9"; exon_number "1";
chr12	StringTie	exon	20782806	20783199	1000	-	.	gene_id "MSTRG.38699"; transcript_id "MSTRG.38699.9"; exon_number "2";
chr12	StringTie	exon	20794459	20794681	1000	-	.	gene_id "MSTRG.38699"; transcript_id "MSTRG.38699.9"; exon_number "3";
chr12	StringTie	exon	20797304	20797498	1000	-	.	gene_id "MSTRG.38699"; transcript_id "MSTRG.38699.9"; exon_number "4";
chr12	StringTie	exon	20802111	20802247	1000	-	.	gene_id "MSTRG.38699"; transcript_id "MSTRG.38699.9"; exon_number "5";
chr12	StringTie	exon	20822039	20823271	1000	-	.	gene_id "MSTRG.38699"; transcript_id "MSTRG.38699.9"; exon_number "6";
chr12	StringTie	exon	20823832	20823985	1000	-	.	gene_id "MSTRG.38699"; transcript_id "MSTRG.38699.9"; exon_number "7";
chr12	StringTie	exon	20829366	20829738	1000	-	.	gene_id "MSTRG.38699"; transcript_id "MSTRG.38699.9"; exon_number "8";
chr1	StringTie	transcript	5633757	5634321	1000	.	.	gene_id "MSTRG.387"; transcript_id "MSTRG.387.1";
chr1	StringTie	exon	5633757	5634321	1000	.	.	gene_id "MSTRG.387"; transcript_id "MSTRG.387.1"; exon_number "1";
chr1	StringTie	transcript	52554818	52555273	1000	+	.	gene_id "MSTRG.3870"; transcript_id "ENST00000607321"; gene_name "RP11-25O10.2"; ref_gene_id "ENSG00000272371";
chr1	StringTie	exon	52554818	52555273	1000	+	.	gene_id "MSTRG.3870"; transcript_id "ENST00000607321"; exon_number "1"; gene_name "RP11-25O10.2"; ref_gene_id "ENSG00000272371";
chr12	StringTie	transcript	21372884	21379978	1000	+	.	gene_id "MSTRG.38700"; transcript_id "ENST00000240652"; gene_name "IAPP"; ref_gene_id "ENSG00000121351";
chr12	StringTie	exon	21372884	21373004	1000	+	.	gene_id "MSTRG.38700"; transcript_id "ENST00000240652"; exon_number "1"; gene_name "IAPP"; ref_gene_id "ENSG00000121351";
chr12	StringTie	exon	21373337	21373431	1000	+	.	gene_id "MSTRG.38700"; transcript_id "ENST00000240652"; exon_number "2"; gene_name "IAPP"; ref_gene_id "ENSG00000121351";
chr12	StringTie	exon	21378237	21379978	1000	+	.	gene_id "MSTRG.38700"; transcript_id "ENST00000240652"; exon_number "3"; gene_name "IAPP"; ref_gene_id "ENSG00000121351";
chr12	StringTie	transcript	21131202	21239246	1000	+	.	gene_id "MSTRG.38700"; transcript_id "ENST00000256958"; gene_name "SLCO1B1"; ref_gene_id "ENSG00000134538";
chr12	StringTie	exon	21131202	21131236	1000	+	.	gene_id "MSTRG.38700"; transcript_id "ENST00000256958"; exon_number "1"; gene_name "SLCO1B1"; ref_gene_id "ENSG00000134538";
chr12	StringTie	exon	21141514	21141658	1000	+	.	gene_id "MSTRG.38700"; transcript_id "ENST00000256958"; exon_number "2"; gene_name "SLCO1B1"; ref_gene_id "ENSG00000134538";
chr12	StringTie	exon	21172650	21172791	1000	+	.	gene_id "MSTRG.38700"; transcript_id "ENST00000256958"; exon_number "3"; gene_name "SLCO1B1"; ref_gene_id "ENSG00000134538";
chr12	StringTie	exon	21174577	21174709	1000	+	.	gene_id "MSTRG.38700"; transcript_id "ENST00000256958"; exon_number "4"; gene_name "SLCO1B1"; ref_gene_id "ENSG00000134538";
chr12	StringTie	exon	21176776	21176897	1000	+	.	gene_id "MSTRG.38700"; transcript_id "ENST00000256958"; exon_number "5"; gene_name "SLCO1B1"; ref_gene_id "ENSG00000134538";
chr12	StringTie	exon	21178576	21178722	1000	+	.	gene_id "MSTRG.38700"; transcript_id "ENST00000256958"; exon_number "6"; gene_name "SLCO1B1"; ref_gene_id "ENSG00000134538";
chr12	StringTie	exon	21178922	21179020	1000	+	.	gene_id "MSTRG.38700"; transcript_id "ENST00000256958"; exon_number "7"; gene_name "SLCO1B1"; ref_gene_id "ENSG00000134538";
chr12	StringTie	exon	21196946	21197188	1000	+	.	gene_id "MSTRG.38700"; transcript_id "ENST00000256958"; exon_number "8"; gene_name "SLCO1B1"; ref_gene_id "ENSG00000134538";
chr12	StringTie	exon	21200508	21200672	1000	+	.	gene_id "MSTRG.38700"; transcript_id "ENST00000256958"; exon_number "9"; gene_name "SLCO1B1"; ref_gene_id "ENSG00000134538";
chr12	StringTie	exon	21202491	21202686	1000	+	.	gene_id "MSTRG.38700"; transcript_id "ENST00000256958"; exon_number "10"; gene_name "SLCO1B1"; ref_gene_id "ENSG00000134538";
chr12	StringTie	exon	21205868	21206033	1000	+	.	gene_id "MSTRG.38700"; transcript_id "ENST00000256958"; exon_number "11"; gene_name "SLCO1B1"; ref_gene_id "ENSG00000134538";
chr12	StringTie	exon	21217119	21217303	1000	+	.	gene_id "MSTRG.38700"; transcript_id "ENST00000256958"; exon_number "12"; gene_name "SLCO1B1"; ref_gene_id "ENSG00000134538";
chr12	StringTie	exon	21222300	21222364	1000	+	.	gene_id "MSTRG.38700"; transcript_id "ENST00000256958"; exon_number "13"; gene_name "SLCO1B1"; ref_gene_id "ENSG00000134538";
chr12	StringTie	exon	21224722	21224839	1000	+	.	gene_id "MSTRG.38700"; transcript_id "ENST00000256958"; exon_number "14"; gene_name "SLCO1B1"; ref_gene_id "ENSG00000134538";
chr12	StringTie	exon	21238979	21239246	1000	+	.	gene_id "MSTRG.38700"; transcript_id "ENST00000256958"; exon_number "15"; gene_name "SLCO1B1"; ref_gene_id "ENSG00000134538";
chr12	StringTie	transcript	20815672	20916911	1000	+	.	gene_id "MSTRG.38700"; transcript_id "ENST00000261196"; gene_name "SLCO1B3"; ref_gene_id "ENSG00000111700";
chr12	StringTie	exon	20815672	20815822	1000	+	.	gene_id "MSTRG.38700"; transcript_id "ENST00000261196"; exon_number "1"; gene_name "SLCO1B3"; ref_gene_id "ENSG00000111700";
chr12	StringTie	exon	20855028	20855169	1000	+	.	gene_id "MSTRG.38700"; transcript_id "ENST00000261196"; exon_number "2"; gene_name "SLCO1B3"; ref_gene_id "ENSG00000111700";
chr12	StringTie	exon	20858439	20858571	1000	+	.	gene_id "MSTRG.38700"; transcript_id "ENST00000261196"; exon_number "3"; gene_name "SLCO1B3"; ref_gene_id "ENSG00000111700";
chr12	StringTie	exon	20861017	20861138	1000	+	.	gene_id "MSTRG.38700"; transcript_id "ENST00000261196"; exon_number "4"; gene_name "SLCO1B3"; ref_gene_id "ENSG00000111700";
chr12	StringTie	exon	20862412	20862558	1000	+	.	gene_id "MSTRG.38700"; transcript_id "ENST00000261196"; exon_number "5"; gene_name "SLCO1B3"; ref_gene_id "ENSG00000111700";
chr12	StringTie	exon	20862756	20862854	1000	+	.	gene_id "MSTRG.38700"; transcript_id "ENST00000261196"; exon_number "6"; gene_name "SLCO1B3"; ref_gene_id "ENSG00000111700";
chr12	StringTie	exon	20875235	20875477	1000	+	.	gene_id "MSTRG.38700"; transcript_id "ENST00000261196"; exon_number "7"; gene_name "SLCO1B3"; ref_gene_id "ENSG00000111700";
chr12	StringTie	exon	20877772	20877936	1000	+	.	gene_id "MSTRG.38700"; transcript_id "ENST00000261196"; exon_number "8"; gene_name "SLCO1B3"; ref_gene_id "ENSG00000111700";
chr12	StringTie	exon	20879436	20879631	1000	+	.	gene_id "MSTRG.38700"; transcript_id "ENST00000261196"; exon_number "9"; gene_name "SLCO1B3"; ref_gene_id "ENSG00000111700";
chr12	StringTie	exon	20880855	20881020	1000	+	.	gene_id "MSTRG.38700"; transcript_id "ENST00000261196"; exon_number "10"; gene_name "SLCO1B3"; ref_gene_id "ENSG00000111700";
chr12	StringTie	exon	20883418	20883602	1000	+	.	gene_id "MSTRG.38700"; transcript_id "ENST00000261196"; exon_number "11"; gene_name "SLCO1B3"; ref_gene_id "ENSG00000111700";
chr12	StringTie	exon	20898436	20898500	1000	+	.	gene_id "MSTRG.38700"; transcript_id "ENST00000261196"; exon_number "12"; gene_name "SLCO1B3"; ref_gene_id "ENSG00000111700";
chr12	StringTie	exon	20901350	20901467	1000	+	.	gene_id "MSTRG.38700"; transcript_id "ENST00000261196"; exon_number "13"; gene_name "SLCO1B3"; ref_gene_id "ENSG00000111700";
chr12	StringTie	exon	20916004	20916911	1000	+	.	gene_id "MSTRG.38700"; transcript_id "ENST00000261196"; exon_number "14"; gene_name "SLCO1B3"; ref_gene_id "ENSG00000111700";
chr12	StringTie	transcript	20815674	21090245	1000	+	.	gene_id "MSTRG.38700"; transcript_id "ENST00000381541"; gene_name "RP11-545J16.1"; ref_gene_id "ENSG00000257046";
chr12	StringTie	exon	20815674	20815822	1000	+	.	gene_id "MSTRG.38700"; transcript_id "ENST00000381541"; exon_number "1"; gene_name "RP11-545J16.1"; ref_gene_id "ENSG00000257046";
chr12	StringTie	exon	20855028	20855169	1000	+	.	gene_id "MSTRG.38700"; transcript_id "ENST00000381541"; exon_number "2"; gene_name "RP11-545J16.1"; ref_gene_id "ENSG00000257046";
chr12	StringTie	exon	20858439	20858571	1000	+	.	gene_id "MSTRG.38700"; transcript_id "ENST00000381541"; exon_number "3"; gene_name "RP11-545J16.1"; ref_gene_id "ENSG00000257046";
chr12	StringTie	exon	21021461	21021582	1000	+	.	gene_id "MSTRG.38700"; transcript_id "ENST00000381541"; exon_number "4"; gene_name "RP11-545J16.1"; ref_gene_id "ENSG00000257046";
chr12	StringTie	exon	21022850	21022996	1000	+	.	gene_id "MSTRG.38700"; transcript_id "ENST00000381541"; exon_number "5"; gene_name "RP11-545J16.1"; ref_gene_id "ENSG00000257046";
chr12	StringTie	exon	21023189	21023287	1000	+	.	gene_id "MSTRG.38700"; transcript_id "ENST00000381541"; exon_number "6"; gene_name "RP11-545J16.1"; ref_gene_id "ENSG00000257046";
chr12	StringTie	exon	21043334	21043576	1000	+	.	gene_id "MSTRG.38700"; transcript_id "ENST00000381541"; exon_number "7"; gene_name "RP11-545J16.1"; ref_gene_id "ENSG00000257046";
chr12	StringTie	exon	21047053	21047217	1000	+	.	gene_id "MSTRG.38700"; transcript_id "ENST00000381541"; exon_number "8"; gene_name "RP11-545J16.1"; ref_gene_id "ENSG00000257046";
chr12	StringTie	exon	21048712	21048907	1000	+	.	gene_id "MSTRG.38700"; transcript_id "ENST00000381541"; exon_number "9"; gene_name "RP11-545J16.1"; ref_gene_id "ENSG00000257046";
chr12	StringTie	exon	21052096	21052261	1000	+	.	gene_id "MSTRG.38700"; transcript_id "ENST00000381541"; exon_number "10"; gene_name "RP11-545J16.1"; ref_gene_id "ENSG00000257046";
chr12	StringTie	exon	21054452	21054636	1000	+	.	gene_id "MSTRG.38700"; transcript_id "ENST00000381541"; exon_number "11"; gene_name "RP11-545J16.1"; ref_gene_id "ENSG00000257046";
chr12	StringTie	exon	21067319	21067383	1000	+	.	gene_id "MSTRG.38700"; transcript_id "ENST00000381541"; exon_number "12"; gene_name "RP11-545J16.1"; ref_gene_id "ENSG00000257046";
chr12	StringTie	exon	21076452	21076569	1000	+	.	gene_id "MSTRG.38700"; transcript_id "ENST00000381541"; exon_number "13"; gene_name "RP11-545J16.1"; ref_gene_id "ENSG00000257046";
chr12	StringTie	exon	21089908	21090245	1000	+	.	gene_id "MSTRG.38700"; transcript_id "ENST00000381541"; exon_number "14"; gene_name "RP11-545J16.1"; ref_gene_id "ENSG00000257046";
chr12	StringTie	transcript	20810726	20916724	1000	+	.	gene_id "MSTRG.38700"; transcript_id "ENST00000381545"; gene_name "SLCO1B3"; ref_gene_id "ENSG00000111700";
chr12	StringTie	exon	20810726	20810764	1000	+	.	gene_id "MSTRG.38700"; transcript_id "ENST00000381545"; exon_number "1"; gene_name "SLCO1B3"; ref_gene_id "ENSG00000111700";
chr12	StringTie	exon	20813524	20813638	1000	+	.	gene_id "MSTRG.38700"; transcript_id "ENST00000381545"; exon_number "2"; gene_name "SLCO1B3"; ref_gene_id "ENSG00000111700";
chr12	StringTie	exon	20815674	20815822	1000	+	.	gene_id "MSTRG.38700"; transcript_id "ENST00000381545"; exon_number "3"; gene_name "SLCO1B3"; ref_gene_id "ENSG00000111700";
chr12	StringTie	exon	20855028	20855169	1000	+	.	gene_id "MSTRG.38700"; transcript_id "ENST00000381545"; exon_number "4"; gene_name "SLCO1B3"; ref_gene_id "ENSG00000111700";
chr12	StringTie	exon	20858439	20858571	1000	+	.	gene_id "MSTRG.38700"; transcript_id "ENST00000381545"; exon_number "5"; gene_name "SLCO1B3"; ref_gene_id "ENSG00000111700";
chr12	StringTie	exon	20861017	20861138	1000	+	.	gene_id "MSTRG.38700"; transcript_id "ENST00000381545"; exon_number "6"; gene_name "SLCO1B3"; ref_gene_id "ENSG00000111700";
chr12	StringTie	exon	20862412	20862558	1000	+	.	gene_id "MSTRG.38700"; transcript_id "ENST00000381545"; exon_number "7"; gene_name "SLCO1B3"; ref_gene_id "ENSG00000111700";
chr12	StringTie	exon	20862756	20862854	1000	+	.	gene_id "MSTRG.38700"; transcript_id "ENST00000381545"; exon_number "8"; gene_name "SLCO1B3"; ref_gene_id "ENSG00000111700";
chr12	StringTie	exon	20875235	20875477	1000	+	.	gene_id "MSTRG.38700"; transcript_id "ENST00000381545"; exon_number "9"; gene_name "SLCO1B3"; ref_gene_id "ENSG00000111700";
chr12	StringTie	exon	20877772	20877936	1000	+	.	gene_id "MSTRG.38700"; transcript_id "ENST00000381545"; exon_number "10"; gene_name "SLCO1B3"; ref_gene_id "ENSG00000111700";
chr12	StringTie	exon	20879436	20879631	1000	+	.	gene_id "MSTRG.38700"; transcript_id "ENST00000381545"; exon_number "11"; gene_name "SLCO1B3"; ref_gene_id "ENSG00000111700";
chr12	StringTie	exon	20880855	20881020	1000	+	.	gene_id "MSTRG.38700"; transcript_id "ENST00000381545"; exon_number "12"; gene_name "SLCO1B3"; ref_gene_id "ENSG00000111700";
chr12	StringTie	exon	20883418	20883602	1000	+	.	gene_id "MSTRG.38700"; transcript_id "ENST00000381545"; exon_number "13"; gene_name "SLCO1B3"; ref_gene_id "ENSG00000111700";
chr12	StringTie	exon	20898436	20898500	1000	+	.	gene_id "MSTRG.38700"; transcript_id "ENST00000381545"; exon_number "14"; gene_name "SLCO1B3"; ref_gene_id "ENSG00000111700";
chr12	StringTie	exon	20901350	20901467	1000	+	.	gene_id "MSTRG.38700"; transcript_id "ENST00000381545"; exon_number "15"; gene_name "SLCO1B3"; ref_gene_id "ENSG00000111700";
chr12	StringTie	exon	20916004	20916724	1000	+	.	gene_id "MSTRG.38700"; transcript_id "ENST00000381545"; exon_number "16"; gene_name "SLCO1B3"; ref_gene_id "ENSG00000111700";
chr12	StringTie	transcript	21015696	21090106	1000	+	.	gene_id "MSTRG.38700"; transcript_id "ENST00000421593"; gene_name "SLCO1B7"; ref_gene_id "ENSG00000205754";
chr12	StringTie	exon	21015696	21015780	1000	+	.	gene_id "MSTRG.38700"; transcript_id "ENST00000421593"; exon_number "1"; gene_name "SLCO1B7"; ref_gene_id "ENSG00000205754";
chr12	StringTie	exon	21019248	21019380	1000	+	.	gene_id "MSTRG.38700"; transcript_id "ENST00000421593"; exon_number "2"; gene_name "SLCO1B7"; ref_gene_id "ENSG00000205754";
chr12	StringTie	exon	21021461	21021582	1000	+	.	gene_id "MSTRG.38700"; transcript_id "ENST00000421593"; exon_number "3"; gene_name "SLCO1B7"; ref_gene_id "ENSG00000205754";
chr12	StringTie	exon	21022850	21022996	1000	+	.	gene_id "MSTRG.38700"; transcript_id "ENST00000421593"; exon_number "4"; gene_name "SLCO1B7"; ref_gene_id "ENSG00000205754";
chr12	StringTie	exon	21023189	21023287	1000	+	.	gene_id "MSTRG.38700"; transcript_id "ENST00000421593"; exon_number "5"; gene_name "SLCO1B7"; ref_gene_id "ENSG00000205754";
chr12	StringTie	exon	21043334	21043576	1000	+	.	gene_id "MSTRG.38700"; transcript_id "ENST00000421593"; exon_number "6"; gene_name "SLCO1B7"; ref_gene_id "ENSG00000205754";
chr12	StringTie	exon	21047053	21047217	1000	+	.	gene_id "MSTRG.38700"; transcript_id "ENST00000421593"; exon_number "7"; gene_name "SLCO1B7"; ref_gene_id "ENSG00000205754";
chr12	StringTie	exon	21048712	21048907	1000	+	.	gene_id "MSTRG.38700"; transcript_id "ENST00000421593"; exon_number "8"; gene_name "SLCO1B7"; ref_gene_id "ENSG00000205754";
chr12	StringTie	exon	21052096	21052261	1000	+	.	gene_id "MSTRG.38700"; transcript_id "ENST00000421593"; exon_number "9"; gene_name "SLCO1B7"; ref_gene_id "ENSG00000205754";
chr12	StringTie	exon	21054452	21054636	1000	+	.	gene_id "MSTRG.38700"; transcript_id "ENST00000421593"; exon_number "10"; gene_name "SLCO1B7"; ref_gene_id "ENSG00000205754";
chr12	StringTie	exon	21067319	21067383	1000	+	.	gene_id "MSTRG.38700"; transcript_id "ENST00000421593"; exon_number "11"; gene_name "SLCO1B7"; ref_gene_id "ENSG00000205754";
chr12	StringTie	exon	21076452	21076569	1000	+	.	gene_id "MSTRG.38700"; transcript_id "ENST00000421593"; exon_number "12"; gene_name "SLCO1B7"; ref_gene_id "ENSG00000205754";
chr12	StringTie	exon	21089908	21090106	1000	+	.	gene_id "MSTRG.38700"; transcript_id "ENST00000421593"; exon_number "13"; gene_name "SLCO1B7"; ref_gene_id "ENSG00000205754";
chr12	StringTie	transcript	21373407	21378629	1000	+	.	gene_id "MSTRG.38700"; transcript_id "ENST00000535428"; gene_name "IAPP"; ref_gene_id "ENSG00000121351";
chr12	StringTie	exon	21373407	21373431	1000	+	.	gene_id "MSTRG.38700"; transcript_id "ENST00000535428"; exon_number "1"; gene_name "IAPP"; ref_gene_id "ENSG00000121351";
chr12	StringTie	exon	21376323	21376364	1000	+	.	gene_id "MSTRG.38700"; transcript_id "ENST00000535428"; exon_number "2"; gene_name "IAPP"; ref_gene_id "ENSG00000121351";
chr12	StringTie	exon	21378237	21378629	1000	+	.	gene_id "MSTRG.38700"; transcript_id "ENST00000535428"; exon_number "3"; gene_name "IAPP"; ref_gene_id "ENSG00000121351";
chr12	StringTie	transcript	21372928	21378395	1000	+	.	gene_id "MSTRG.38700"; transcript_id "ENST00000537593"; gene_name "IAPP"; ref_gene_id "ENSG00000121351";
chr12	StringTie	exon	21372928	21373004	1000	+	.	gene_id "MSTRG.38700"; transcript_id "ENST00000537593"; exon_number "1"; gene_name "IAPP"; ref_gene_id "ENSG00000121351";
chr12	StringTie	exon	21373317	21373431	1000	+	.	gene_id "MSTRG.38700"; transcript_id "ENST00000537593"; exon_number "2"; gene_name "IAPP"; ref_gene_id "ENSG00000121351";
chr12	StringTie	exon	21378237	21378395	1000	+	.	gene_id "MSTRG.38700"; transcript_id "ENST00000537593"; exon_number "3"; gene_name "IAPP"; ref_gene_id "ENSG00000121351";
chr12	StringTie	transcript	21354959	21378495	1000	+	.	gene_id "MSTRG.38700"; transcript_id "ENST00000539393"; gene_name "IAPP"; ref_gene_id "ENSG00000121351";
chr12	StringTie	exon	21354959	21355013	1000	+	.	gene_id "MSTRG.38700"; transcript_id "ENST00000539393"; exon_number "1"; gene_name "IAPP"; ref_gene_id "ENSG00000121351";
chr12	StringTie	exon	21373337	21373431	1000	+	.	gene_id "MSTRG.38700"; transcript_id "ENST00000539393"; exon_number "2"; gene_name "IAPP"; ref_gene_id "ENSG00000121351";
chr12	StringTie	exon	21378237	21378495	1000	+	.	gene_id "MSTRG.38700"; transcript_id "ENST00000539393"; exon_number "3"; gene_name "IAPP"; ref_gene_id "ENSG00000121351";
chr12	StringTie	transcript	20815674	21090245	1000	+	.	gene_id "MSTRG.38700"; transcript_id "ENST00000540229"; gene_name "RP11-545J16.1"; ref_gene_id "ENSG00000257046";
chr12	StringTie	exon	20815674	20815822	1000	+	.	gene_id "MSTRG.38700"; transcript_id "ENST00000540229"; exon_number "1"; gene_name "RP11-545J16.1"; ref_gene_id "ENSG00000257046";
chr12	StringTie	exon	20855028	20855169	1000	+	.	gene_id "MSTRG.38700"; transcript_id "ENST00000540229"; exon_number "2"; gene_name "RP11-545J16.1"; ref_gene_id "ENSG00000257046";
chr12	StringTie	exon	20858439	20858571	1000	+	.	gene_id "MSTRG.38700"; transcript_id "ENST00000540229"; exon_number "3"; gene_name "RP11-545J16.1"; ref_gene_id "ENSG00000257046";
chr12	StringTie	exon	20861017	20861138	1000	+	.	gene_id "MSTRG.38700"; transcript_id "ENST00000540229"; exon_number "4"; gene_name "RP11-545J16.1"; ref_gene_id "ENSG00000257046";
chr12	StringTie	exon	20862412	20862558	1000	+	.	gene_id "MSTRG.38700"; transcript_id "ENST00000540229"; exon_number "5"; gene_name "RP11-545J16.1"; ref_gene_id "ENSG00000257046";
chr12	StringTie	exon	20862756	20862854	1000	+	.	gene_id "MSTRG.38700"; transcript_id "ENST00000540229"; exon_number "6"; gene_name "RP11-545J16.1"; ref_gene_id "ENSG00000257046";
chr12	StringTie	exon	20875235	20875477	1000	+	.	gene_id "MSTRG.38700"; transcript_id "ENST00000540229"; exon_number "7"; gene_name "RP11-545J16.1"; ref_gene_id "ENSG00000257046";
chr12	StringTie	exon	20877772	20877936	1000	+	.	gene_id "MSTRG.38700"; transcript_id "ENST00000540229"; exon_number "8"; gene_name "RP11-545J16.1"; ref_gene_id "ENSG00000257046";
chr12	StringTie	exon	20879436	20879631	1000	+	.	gene_id "MSTRG.38700"; transcript_id "ENST00000540229"; exon_number "9"; gene_name "RP11-545J16.1"; ref_gene_id "ENSG00000257046";
chr12	StringTie	exon	20880855	20881020	1000	+	.	gene_id "MSTRG.38700"; transcript_id "ENST00000540229"; exon_number "10"; gene_name "RP11-545J16.1"; ref_gene_id "ENSG00000257046";
chr12	StringTie	exon	20883418	20883602	1000	+	.	gene_id "MSTRG.38700"; transcript_id "ENST00000540229"; exon_number "11"; gene_name "RP11-545J16.1"; ref_gene_id "ENSG00000257046";
chr12	StringTie	exon	20898436	20898500	1000	+	.	gene_id "MSTRG.38700"; transcript_id "ENST00000540229"; exon_number "12"; gene_name "RP11-545J16.1"; ref_gene_id "ENSG00000257046";
chr12	StringTie	exon	20901350	20901467	1000	+	.	gene_id "MSTRG.38700"; transcript_id "ENST00000540229"; exon_number "13"; gene_name "RP11-545J16.1"; ref_gene_id "ENSG00000257046";
chr12	StringTie	exon	21067319	21067383	1000	+	.	gene_id "MSTRG.38700"; transcript_id "ENST00000540229"; exon_number "14"; gene_name "RP11-545J16.1"; ref_gene_id "ENSG00000257046";
chr12	StringTie	exon	21076452	21076569	1000	+	.	gene_id "MSTRG.38700"; transcript_id "ENST00000540229"; exon_number "15"; gene_name "RP11-545J16.1"; ref_gene_id "ENSG00000257046";
chr12	StringTie	exon	21089908	21090245	1000	+	.	gene_id "MSTRG.38700"; transcript_id "ENST00000540229"; exon_number "16"; gene_name "RP11-545J16.1"; ref_gene_id "ENSG00000257046";
chr12	StringTie	transcript	20810702	20875381	1000	+	.	gene_id "MSTRG.38700"; transcript_id "ENST00000540853"; gene_name "SLCO1B3"; ref_gene_id "ENSG00000111700";
chr12	StringTie	exon	20810702	20810764	1000	+	.	gene_id "MSTRG.38700"; transcript_id "ENST00000540853"; exon_number "1"; gene_name "SLCO1B3"; ref_gene_id "ENSG00000111700";
chr12	StringTie	exon	20815674	20815822	1000	+	.	gene_id "MSTRG.38700"; transcript_id "ENST00000540853"; exon_number "2"; gene_name "SLCO1B3"; ref_gene_id "ENSG00000111700";
chr12	StringTie	exon	20855028	20855169	1000	+	.	gene_id "MSTRG.38700"; transcript_id "ENST00000540853"; exon_number "3"; gene_name "SLCO1B3"; ref_gene_id "ENSG00000111700";
chr12	StringTie	exon	20858439	20858571	1000	+	.	gene_id "MSTRG.38700"; transcript_id "ENST00000540853"; exon_number "4"; gene_name "SLCO1B3"; ref_gene_id "ENSG00000111700";
chr12	StringTie	exon	20861017	20861138	1000	+	.	gene_id "MSTRG.38700"; transcript_id "ENST00000540853"; exon_number "5"; gene_name "SLCO1B3"; ref_gene_id "ENSG00000111700";
chr12	StringTie	exon	20862412	20862558	1000	+	.	gene_id "MSTRG.38700"; transcript_id "ENST00000540853"; exon_number "6"; gene_name "SLCO1B3"; ref_gene_id "ENSG00000111700";
chr12	StringTie	exon	20862756	20862854	1000	+	.	gene_id "MSTRG.38700"; transcript_id "ENST00000540853"; exon_number "7"; gene_name "SLCO1B3"; ref_gene_id "ENSG00000111700";
chr12	StringTie	exon	20875235	20875381	1000	+	.	gene_id "MSTRG.38700"; transcript_id "ENST00000540853"; exon_number "8"; gene_name "SLCO1B3"; ref_gene_id "ENSG00000111700";
chr12	StringTie	transcript	21067351	21075784	1000	+	.	gene_id "MSTRG.38700"; transcript_id "ENST00000541784"; gene_name "SLCO1B7"; ref_gene_id "ENSG00000205754";
chr12	StringTie	exon	21067351	21067383	1000	+	.	gene_id "MSTRG.38700"; transcript_id "ENST00000541784"; exon_number "1"; gene_name "SLCO1B7"; ref_gene_id "ENSG00000205754";
chr12	StringTie	exon	21075260	21075784	1000	+	.	gene_id "MSTRG.38700"; transcript_id "ENST00000541784"; exon_number "2"; gene_name "SLCO1B7"; ref_gene_id "ENSG00000205754";
chr12	StringTie	transcript	21372919	21379978	1000	+	.	gene_id "MSTRG.38700"; transcript_id "ENST00000542023"; gene_name "IAPP"; ref_gene_id "ENSG00000121351";
chr12	StringTie	exon	21372919	21373004	1000	+	.	gene_id "MSTRG.38700"; transcript_id "ENST00000542023"; exon_number "1"; gene_name "IAPP"; ref_gene_id "ENSG00000121351";
chr12	StringTie	exon	21373337	21373431	1000	+	.	gene_id "MSTRG.38700"; transcript_id "ENST00000542023"; exon_number "2"; gene_name "IAPP"; ref_gene_id "ENSG00000121351";
chr12	StringTie	exon	21373642	21373733	1000	+	.	gene_id "MSTRG.38700"; transcript_id "ENST00000542023"; exon_number "3"; gene_name "IAPP"; ref_gene_id "ENSG00000121351";
chr12	StringTie	exon	21378237	21379978	1000	+	.	gene_id "MSTRG.38700"; transcript_id "ENST00000542023"; exon_number "4"; gene_name "IAPP"; ref_gene_id "ENSG00000121351";
chr12	StringTie	transcript	21047179	21176895	1000	+	.	gene_id "MSTRG.38700"; transcript_id "ENST00000543498"; gene_name "RP11-125O5.2"; ref_gene_id "ENSG00000257062";
chr12	StringTie	exon	21047179	21047217	1000	+	.	gene_id "MSTRG.38700"; transcript_id "ENST00000543498"; exon_number "1"; gene_name "RP11-125O5.2"; ref_gene_id "ENSG00000257062";
chr12	StringTie	exon	21054579	21054636	1000	+	.	gene_id "MSTRG.38700"; transcript_id "ENST00000543498"; exon_number "2"; gene_name "RP11-125O5.2"; ref_gene_id "ENSG00000257062";
chr12	StringTie	exon	21067319	21067383	1000	+	.	gene_id "MSTRG.38700"; transcript_id "ENST00000543498"; exon_number "3"; gene_name "RP11-125O5.2"; ref_gene_id "ENSG00000257062";
chr12	StringTie	exon	21076452	21076569	1000	+	.	gene_id "MSTRG.38700"; transcript_id "ENST00000543498"; exon_number "4"; gene_name "RP11-125O5.2"; ref_gene_id "ENSG00000257062";
chr12	StringTie	exon	21141514	21141658	1000	+	.	gene_id "MSTRG.38700"; transcript_id "ENST00000543498"; exon_number "5"; gene_name "RP11-125O5.2"; ref_gene_id "ENSG00000257062";
chr12	StringTie	exon	21176776	21176895	1000	+	.	gene_id "MSTRG.38700"; transcript_id "ENST00000543498"; exon_number "6"; gene_name "RP11-125O5.2"; ref_gene_id "ENSG00000257062";
chr12	StringTie	transcript	20862459	20902333	1000	+	.	gene_id "MSTRG.38700"; transcript_id "ENST00000544370"; gene_name "SLCO1B3"; ref_gene_id "ENSG00000111700";
chr12	StringTie	exon	20862459	20862558	1000	+	.	gene_id "MSTRG.38700"; transcript_id "ENST00000544370"; exon_number "1"; gene_name "SLCO1B3"; ref_gene_id "ENSG00000111700";
chr12	StringTie	exon	20862756	20862854	1000	+	.	gene_id "MSTRG.38700"; transcript_id "ENST00000544370"; exon_number "2"; gene_name "SLCO1B3"; ref_gene_id "ENSG00000111700";
chr12	StringTie	exon	20875235	20875477	1000	+	.	gene_id "MSTRG.38700"; transcript_id "ENST00000544370"; exon_number "3"; gene_name "SLCO1B3"; ref_gene_id "ENSG00000111700";
chr12	StringTie	exon	20877772	20877936	1000	+	.	gene_id "MSTRG.38700"; transcript_id "ENST00000544370"; exon_number "4"; gene_name "SLCO1B3"; ref_gene_id "ENSG00000111700";
chr12	StringTie	exon	20879436	20879631	1000	+	.	gene_id "MSTRG.38700"; transcript_id "ENST00000544370"; exon_number "5"; gene_name "SLCO1B3"; ref_gene_id "ENSG00000111700";
chr12	StringTie	exon	20880855	20881020	1000	+	.	gene_id "MSTRG.38700"; transcript_id "ENST00000544370"; exon_number "6"; gene_name "SLCO1B3"; ref_gene_id "ENSG00000111700";
chr12	StringTie	exon	20883418	20883602	1000	+	.	gene_id "MSTRG.38700"; transcript_id "ENST00000544370"; exon_number "7"; gene_name "SLCO1B3"; ref_gene_id "ENSG00000111700";
chr12	StringTie	exon	20898436	20898500	1000	+	.	gene_id "MSTRG.38700"; transcript_id "ENST00000544370"; exon_number "8"; gene_name "SLCO1B3"; ref_gene_id "ENSG00000111700";
chr12	StringTie	exon	20901350	20901467	1000	+	.	gene_id "MSTRG.38700"; transcript_id "ENST00000544370"; exon_number "9"; gene_name "SLCO1B3"; ref_gene_id "ENSG00000111700";
chr12	StringTie	exon	20901900	20902333	1000	+	.	gene_id "MSTRG.38700"; transcript_id "ENST00000544370"; exon_number "10"; gene_name "SLCO1B3"; ref_gene_id "ENSG00000111700";
chr12	StringTie	transcript	20855092	20861054	1000	+	.	gene_id "MSTRG.38700"; transcript_id "ENST00000545880"; gene_name "SLCO1B3"; ref_gene_id "ENSG00000111700";
chr12	StringTie	exon	20855092	20855169	1000	+	.	gene_id "MSTRG.38700"; transcript_id "ENST00000545880"; exon_number "1"; gene_name "SLCO1B3"; ref_gene_id "ENSG00000111700";
chr12	StringTie	exon	20858439	20858571	1000	+	.	gene_id "MSTRG.38700"; transcript_id "ENST00000545880"; exon_number "2"; gene_name "SLCO1B3"; ref_gene_id "ENSG00000111700";
chr12	StringTie	exon	20858886	20858975	1000	+	.	gene_id "MSTRG.38700"; transcript_id "ENST00000545880"; exon_number "3"; gene_name "SLCO1B3"; ref_gene_id "ENSG00000111700";
chr12	StringTie	exon	20861017	20861054	1000	+	.	gene_id "MSTRG.38700"; transcript_id "ENST00000545880"; exon_number "4"; gene_name "SLCO1B3"; ref_gene_id "ENSG00000111700";
chr12	StringTie	transcript	21054569	21092745	1000	+	.	gene_id "MSTRG.38700"; transcript_id "ENST00000545916"; gene_name "SLCO1B7"; ref_gene_id "ENSG00000205754";
chr12	StringTie	exon	21054569	21054636	1000	+	.	gene_id "MSTRG.38700"; transcript_id "ENST00000545916"; exon_number "1"; gene_name "SLCO1B7"; ref_gene_id "ENSG00000205754";
chr12	StringTie	exon	21067319	21067383	1000	+	.	gene_id "MSTRG.38700"; transcript_id "ENST00000545916"; exon_number "2"; gene_name "SLCO1B7"; ref_gene_id "ENSG00000205754";
chr12	StringTie	exon	21076452	21076569	1000	+	.	gene_id "MSTRG.38700"; transcript_id "ENST00000545916"; exon_number "3"; gene_name "SLCO1B7"; ref_gene_id "ENSG00000205754";
chr12	StringTie	exon	21089908	21089929	1000	+	.	gene_id "MSTRG.38700"; transcript_id "ENST00000545916"; exon_number "4"; gene_name "SLCO1B7"; ref_gene_id "ENSG00000205754";
chr12	StringTie	exon	21092513	21092745	1000	+	.	gene_id "MSTRG.38700"; transcript_id "ENST00000545916"; exon_number "5"; gene_name "SLCO1B7"; ref_gene_id "ENSG00000205754";
chr12	StringTie	transcript	21054590	21141623	1000	+	.	gene_id "MSTRG.38700"; transcript_id "ENST00000585342"; gene_name "RP11-125O5.2"; ref_gene_id "ENSG00000257062";
chr12	StringTie	exon	21054590	21054636	1000	+	.	gene_id "MSTRG.38700"; transcript_id "ENST00000585342"; exon_number "1"; gene_name "RP11-125O5.2"; ref_gene_id "ENSG00000257062";
chr12	StringTie	exon	21067319	21067383	1000	+	.	gene_id "MSTRG.38700"; transcript_id "ENST00000585342"; exon_number "2"; gene_name "RP11-125O5.2"; ref_gene_id "ENSG00000257062";
chr12	StringTie	exon	21076452	21076569	1000	+	.	gene_id "MSTRG.38700"; transcript_id "ENST00000585342"; exon_number "3"; gene_name "RP11-125O5.2"; ref_gene_id "ENSG00000257062";
chr12	StringTie	exon	21126118	21126257	1000	+	.	gene_id "MSTRG.38700"; transcript_id "ENST00000585342"; exon_number "4"; gene_name "RP11-125O5.2"; ref_gene_id "ENSG00000257062";
chr12	StringTie	exon	21131123	21131236	1000	+	.	gene_id "MSTRG.38700"; transcript_id "ENST00000585342"; exon_number "5"; gene_name "RP11-125O5.2"; ref_gene_id "ENSG00000257062";
chr12	StringTie	exon	21141514	21141623	1000	+	.	gene_id "MSTRG.38700"; transcript_id "ENST00000585342"; exon_number "6"; gene_name "RP11-125O5.2"; ref_gene_id "ENSG00000257062";
chr12	StringTie	transcript	21054594	21141623	1000	+	.	gene_id "MSTRG.38700"; transcript_id "ENST00000590779"; gene_name "RP11-125O5.2"; ref_gene_id "ENSG00000257062";
chr12	StringTie	exon	21054594	21054636	1000	+	.	gene_id "MSTRG.38700"; transcript_id "ENST00000590779"; exon_number "1"; gene_name "RP11-125O5.2"; ref_gene_id "ENSG00000257062";
chr12	StringTie	exon	21067319	21067383	1000	+	.	gene_id "MSTRG.38700"; transcript_id "ENST00000590779"; exon_number "2"; gene_name "RP11-125O5.2"; ref_gene_id "ENSG00000257062";
chr12	StringTie	exon	21076452	21076569	1000	+	.	gene_id "MSTRG.38700"; transcript_id "ENST00000590779"; exon_number "3"; gene_name "RP11-125O5.2"; ref_gene_id "ENSG00000257062";
chr12	StringTie	exon	21126108	21126257	1000	+	.	gene_id "MSTRG.38700"; transcript_id "ENST00000590779"; exon_number "4"; gene_name "RP11-125O5.2"; ref_gene_id "ENSG00000257062";
chr12	StringTie	exon	21131123	21131236	1000	+	.	gene_id "MSTRG.38700"; transcript_id "ENST00000590779"; exon_number "5"; gene_name "RP11-125O5.2"; ref_gene_id "ENSG00000257062";
chr12	StringTie	exon	21141514	21141623	1000	+	.	gene_id "MSTRG.38700"; transcript_id "ENST00000590779"; exon_number "6"; gene_name "RP11-125O5.2"; ref_gene_id "ENSG00000257062";
chr12	StringTie	transcript	21067319	21141623	1000	+	.	gene_id "MSTRG.38700"; transcript_id "ENST00000592513"; gene_name "RP11-125O5.2"; ref_gene_id "ENSG00000257062";
chr12	StringTie	exon	21067319	21067383	1000	+	.	gene_id "MSTRG.38700"; transcript_id "ENST00000592513"; exon_number "1"; gene_name "RP11-125O5.2"; ref_gene_id "ENSG00000257062";
chr12	StringTie	exon	21076452	21076569	1000	+	.	gene_id "MSTRG.38700"; transcript_id "ENST00000592513"; exon_number "2"; gene_name "RP11-125O5.2"; ref_gene_id "ENSG00000257062";
chr12	StringTie	exon	21119604	21119627	1000	+	.	gene_id "MSTRG.38700"; transcript_id "ENST00000592513"; exon_number "3"; gene_name "RP11-125O5.2"; ref_gene_id "ENSG00000257062";
chr12	StringTie	exon	21126108	21126257	1000	+	.	gene_id "MSTRG.38700"; transcript_id "ENST00000592513"; exon_number "4"; gene_name "RP11-125O5.2"; ref_gene_id "ENSG00000257062";
chr12	StringTie	exon	21131123	21131236	1000	+	.	gene_id "MSTRG.38700"; transcript_id "ENST00000592513"; exon_number "5"; gene_name "RP11-125O5.2"; ref_gene_id "ENSG00000257062";
chr12	StringTie	exon	21141514	21141623	1000	+	.	gene_id "MSTRG.38700"; transcript_id "ENST00000592513"; exon_number "6"; gene_name "RP11-125O5.2"; ref_gene_id "ENSG00000257062";
chr12	StringTie	transcript	21054587	21131236	1000	+	.	gene_id "MSTRG.38700"; transcript_id "ENST00000593147"; gene_name "RP11-125O5.2"; ref_gene_id "ENSG00000257062";
chr12	StringTie	exon	21054587	21054636	1000	+	.	gene_id "MSTRG.38700"; transcript_id "ENST00000593147"; exon_number "1"; gene_name "RP11-125O5.2"; ref_gene_id "ENSG00000257062";
chr12	StringTie	exon	21067319	21067383	1000	+	.	gene_id "MSTRG.38700"; transcript_id "ENST00000593147"; exon_number "2"; gene_name "RP11-125O5.2"; ref_gene_id "ENSG00000257062";
chr12	StringTie	exon	21076452	21076569	1000	+	.	gene_id "MSTRG.38700"; transcript_id "ENST00000593147"; exon_number "3"; gene_name "RP11-125O5.2"; ref_gene_id "ENSG00000257062";
chr12	StringTie	exon	21089908	21089929	1000	+	.	gene_id "MSTRG.38700"; transcript_id "ENST00000593147"; exon_number "4"; gene_name "RP11-125O5.2"; ref_gene_id "ENSG00000257062";
chr12	StringTie	exon	21126108	21126257	1000	+	.	gene_id "MSTRG.38700"; transcript_id "ENST00000593147"; exon_number "5"; gene_name "RP11-125O5.2"; ref_gene_id "ENSG00000257062";
chr12	StringTie	exon	21131123	21131236	1000	+	.	gene_id "MSTRG.38700"; transcript_id "ENST00000593147"; exon_number "6"; gene_name "RP11-125O5.2"; ref_gene_id "ENSG00000257062";
chr12	StringTie	transcript	20781636	21090245	1000	+	.	gene_id "MSTRG.38700"; transcript_id "MSTRG.38700.1";
chr12	StringTie	exon	20781636	20781823	1000	+	.	gene_id "MSTRG.38700"; transcript_id "MSTRG.38700.1"; exon_number "1";
chr12	StringTie	exon	20795280	20795322	1000	+	.	gene_id "MSTRG.38700"; transcript_id "MSTRG.38700.1"; exon_number "2";
chr12	StringTie	exon	20806640	20806742	1000	+	.	gene_id "MSTRG.38700"; transcript_id "MSTRG.38700.1"; exon_number "3";
chr12	StringTie	exon	20808025	20808115	1000	+	.	gene_id "MSTRG.38700"; transcript_id "MSTRG.38700.1"; exon_number "4";
chr12	StringTie	exon	20810624	20810764	1000	+	.	gene_id "MSTRG.38700"; transcript_id "MSTRG.38700.1"; exon_number "5";
chr12	StringTie	exon	20815674	20815822	1000	+	.	gene_id "MSTRG.38700"; transcript_id "MSTRG.38700.1"; exon_number "6";
chr12	StringTie	exon	20855028	20855169	1000	+	.	gene_id "MSTRG.38700"; transcript_id "MSTRG.38700.1"; exon_number "7";
chr12	StringTie	exon	20858439	20858571	1000	+	.	gene_id "MSTRG.38700"; transcript_id "MSTRG.38700.1"; exon_number "8";
chr12	StringTie	exon	20861017	20861138	1000	+	.	gene_id "MSTRG.38700"; transcript_id "MSTRG.38700.1"; exon_number "9";
chr12	StringTie	exon	20862412	20862558	1000	+	.	gene_id "MSTRG.38700"; transcript_id "MSTRG.38700.1"; exon_number "10";
chr12	StringTie	exon	20862756	20862854	1000	+	.	gene_id "MSTRG.38700"; transcript_id "MSTRG.38700.1"; exon_number "11";
chr12	StringTie	exon	20875235	20875477	1000	+	.	gene_id "MSTRG.38700"; transcript_id "MSTRG.38700.1"; exon_number "12";
chr12	StringTie	exon	20877772	20877936	1000	+	.	gene_id "MSTRG.38700"; transcript_id "MSTRG.38700.1"; exon_number "13";
chr12	StringTie	exon	20879436	20879631	1000	+	.	gene_id "MSTRG.38700"; transcript_id "MSTRG.38700.1"; exon_number "14";
chr12	StringTie	exon	20880855	20881020	1000	+	.	gene_id "MSTRG.38700"; transcript_id "MSTRG.38700.1"; exon_number "15";
chr12	StringTie	exon	20883418	20883602	1000	+	.	gene_id "MSTRG.38700"; transcript_id "MSTRG.38700.1"; exon_number "16";
chr12	StringTie	exon	20898436	20898500	1000	+	.	gene_id "MSTRG.38700"; transcript_id "MSTRG.38700.1"; exon_number "17";
chr12	StringTie	exon	20901350	20901467	1000	+	.	gene_id "MSTRG.38700"; transcript_id "MSTRG.38700.1"; exon_number "18";
chr12	StringTie	exon	21067319	21067383	1000	+	.	gene_id "MSTRG.38700"; transcript_id "MSTRG.38700.1"; exon_number "19";
chr12	StringTie	exon	21076452	21076569	1000	+	.	gene_id "MSTRG.38700"; transcript_id "MSTRG.38700.1"; exon_number "20";
chr12	StringTie	exon	21089908	21090245	1000	+	.	gene_id "MSTRG.38700"; transcript_id "MSTRG.38700.1"; exon_number "21";
chr12	StringTie	transcript	20807569	20921045	1000	+	.	gene_id "MSTRG.38700"; transcript_id "MSTRG.38700.10";
chr12	StringTie	exon	20807569	20808115	1000	+	.	gene_id "MSTRG.38700"; transcript_id "MSTRG.38700.10"; exon_number "1";
chr12	StringTie	exon	20810624	20810764	1000	+	.	gene_id "MSTRG.38700"; transcript_id "MSTRG.38700.10"; exon_number "2";
chr12	StringTie	exon	20813524	20813638	1000	+	.	gene_id "MSTRG.38700"; transcript_id "MSTRG.38700.10"; exon_number "3";
chr12	StringTie	exon	20815674	20815822	1000	+	.	gene_id "MSTRG.38700"; transcript_id "MSTRG.38700.10"; exon_number "4";
chr12	StringTie	exon	20855028	20855169	1000	+	.	gene_id "MSTRG.38700"; transcript_id "MSTRG.38700.10"; exon_number "5";
chr12	StringTie	exon	20858439	20858571	1000	+	.	gene_id "MSTRG.38700"; transcript_id "MSTRG.38700.10"; exon_number "6";
chr12	StringTie	exon	20861017	20861138	1000	+	.	gene_id "MSTRG.38700"; transcript_id "MSTRG.38700.10"; exon_number "7";
chr12	StringTie	exon	20862412	20862558	1000	+	.	gene_id "MSTRG.38700"; transcript_id "MSTRG.38700.10"; exon_number "8";
chr12	StringTie	exon	20862756	20862854	1000	+	.	gene_id "MSTRG.38700"; transcript_id "MSTRG.38700.10"; exon_number "9";
chr12	StringTie	exon	20875235	20875477	1000	+	.	gene_id "MSTRG.38700"; transcript_id "MSTRG.38700.10"; exon_number "10";
chr12	StringTie	exon	20877772	20877936	1000	+	.	gene_id "MSTRG.38700"; transcript_id "MSTRG.38700.10"; exon_number "11";
chr12	StringTie	exon	20879436	20879631	1000	+	.	gene_id "MSTRG.38700"; transcript_id "MSTRG.38700.10"; exon_number "12";
chr12	StringTie	exon	20880855	20881020	1000	+	.	gene_id "MSTRG.38700"; transcript_id "MSTRG.38700.10"; exon_number "13";
chr12	StringTie	exon	20883418	20883602	1000	+	.	gene_id "MSTRG.38700"; transcript_id "MSTRG.38700.10"; exon_number "14";
chr12	StringTie	exon	20898436	20898500	1000	+	.	gene_id "MSTRG.38700"; transcript_id "MSTRG.38700.10"; exon_number "15";
chr12	StringTie	exon	20901350	20901467	1000	+	.	gene_id "MSTRG.38700"; transcript_id "MSTRG.38700.10"; exon_number "16";
chr12	StringTie	exon	20916004	20921045	1000	+	.	gene_id "MSTRG.38700"; transcript_id "MSTRG.38700.10"; exon_number "17";
chr12	StringTie	transcript	21205911	21239798	1000	+	.	gene_id "MSTRG.38700"; transcript_id "MSTRG.38700.100";
chr12	StringTie	exon	21205911	21206033	1000	+	.	gene_id "MSTRG.38700"; transcript_id "MSTRG.38700.100"; exon_number "1";
chr12	StringTie	exon	21222300	21222364	1000	+	.	gene_id "MSTRG.38700"; transcript_id "MSTRG.38700.100"; exon_number "2";
chr12	StringTie	exon	21224722	21224839	1000	+	.	gene_id "MSTRG.38700"; transcript_id "MSTRG.38700.100"; exon_number "3";
chr12	StringTie	exon	21238979	21239798	1000	+	.	gene_id "MSTRG.38700"; transcript_id "MSTRG.38700.100"; exon_number "4";
chr12	StringTie	transcript	21213836	21241364	1000	+	.	gene_id "MSTRG.38700"; transcript_id "MSTRG.38700.101";
chr12	StringTie	exon	21213836	21215136	1000	+	.	gene_id "MSTRG.38700"; transcript_id "MSTRG.38700.101"; exon_number "1";
chr12	StringTie	exon	21222300	21222364	1000	+	.	gene_id "MSTRG.38700"; transcript_id "MSTRG.38700.101"; exon_number "2";
chr12	StringTie	exon	21224722	21224839	1000	+	.	gene_id "MSTRG.38700"; transcript_id "MSTRG.38700.101"; exon_number "3";
chr12	StringTie	exon	21238979	21241364	1000	+	.	gene_id "MSTRG.38700"; transcript_id "MSTRG.38700.101"; exon_number "4";
chr12	StringTie	transcript	21214557	21241364	1000	+	.	gene_id "MSTRG.38700"; transcript_id "MSTRG.38700.102";
chr12	StringTie	exon	21214557	21214744	1000	+	.	gene_id "MSTRG.38700"; transcript_id "MSTRG.38700.102"; exon_number "1";
chr12	StringTie	exon	21222300	21222364	1000	+	.	gene_id "MSTRG.38700"; transcript_id "MSTRG.38700.102"; exon_number "2";
chr12	StringTie	exon	21224722	21224839	1000	+	.	gene_id "MSTRG.38700"; transcript_id "MSTRG.38700.102"; exon_number "3";
chr12	StringTie	exon	21238979	21241364	1000	+	.	gene_id "MSTRG.38700"; transcript_id "MSTRG.38700.102"; exon_number "4";
chr12	StringTie	transcript	21214627	21241145	1000	+	.	gene_id "MSTRG.38700"; transcript_id "MSTRG.38700.103";
chr12	StringTie	exon	21214627	21215136	1000	+	.	gene_id "MSTRG.38700"; transcript_id "MSTRG.38700.103"; exon_number "1";
chr12	StringTie	exon	21217119	21217303	1000	+	.	gene_id "MSTRG.38700"; transcript_id "MSTRG.38700.103"; exon_number "2";
chr12	StringTie	exon	21222300	21222364	1000	+	.	gene_id "MSTRG.38700"; transcript_id "MSTRG.38700.103"; exon_number "3";
chr12	StringTie	exon	21224722	21224839	1000	+	.	gene_id "MSTRG.38700"; transcript_id "MSTRG.38700.103"; exon_number "4";
chr12	StringTie	exon	21238979	21241145	1000	+	.	gene_id "MSTRG.38700"; transcript_id "MSTRG.38700.103"; exon_number "5";
chr12	StringTie	transcript	21214641	21241059	1000	+	.	gene_id "MSTRG.38700"; transcript_id "MSTRG.38700.104";
chr12	StringTie	exon	21214641	21214744	1000	+	.	gene_id "MSTRG.38700"; transcript_id "MSTRG.38700.104"; exon_number "1";
chr12	StringTie	exon	21214976	21215136	1000	+	.	gene_id "MSTRG.38700"; transcript_id "MSTRG.38700.104"; exon_number "2";
chr12	StringTie	exon	21222300	21222364	1000	+	.	gene_id "MSTRG.38700"; transcript_id "MSTRG.38700.104"; exon_number "3";
chr12	StringTie	exon	21224722	21224839	1000	+	.	gene_id "MSTRG.38700"; transcript_id "MSTRG.38700.104"; exon_number "4";
chr12	StringTie	exon	21238979	21241059	1000	+	.	gene_id "MSTRG.38700"; transcript_id "MSTRG.38700.104"; exon_number "5";
chr12	StringTie	transcript	21214683	21239728	1000	+	.	gene_id "MSTRG.38700"; transcript_id "MSTRG.38700.105";
chr12	StringTie	exon	21214683	21215136	1000	+	.	gene_id "MSTRG.38700"; transcript_id "MSTRG.38700.105"; exon_number "1";
chr12	StringTie	exon	21222300	21222364	1000	+	.	gene_id "MSTRG.38700"; transcript_id "MSTRG.38700.105"; exon_number "2";
chr12	StringTie	exon	21224722	21224839	1000	+	.	gene_id "MSTRG.38700"; transcript_id "MSTRG.38700.105"; exon_number "3";
chr12	StringTie	exon	21238982	21239728	1000	+	.	gene_id "MSTRG.38700"; transcript_id "MSTRG.38700.105"; exon_number "4";
chr12	StringTie	transcript	21214787	21239700	1000	+	.	gene_id "MSTRG.38700"; transcript_id "MSTRG.38700.106";
chr12	StringTie	exon	21214787	21214829	1000	+	.	gene_id "MSTRG.38700"; transcript_id "MSTRG.38700.106"; exon_number "1";
chr12	StringTie	exon	21222300	21222364	1000	+	.	gene_id "MSTRG.38700"; transcript_id "MSTRG.38700.106"; exon_number "2";
chr12	StringTie	exon	21224722	21224839	1000	+	.	gene_id "MSTRG.38700"; transcript_id "MSTRG.38700.106"; exon_number "3";
chr12	StringTie	exon	21238979	21239700	1000	+	.	gene_id "MSTRG.38700"; transcript_id "MSTRG.38700.106"; exon_number "4";
chr12	StringTie	transcript	21255390	21298066	1000	+	.	gene_id "MSTRG.38700"; transcript_id "MSTRG.38700.107";
chr12	StringTie	exon	21255390	21255553	1000	+	.	gene_id "MSTRG.38700"; transcript_id "MSTRG.38700.107"; exon_number "1";
chr12	StringTie	exon	21267651	21267771	1000	+	.	gene_id "MSTRG.38700"; transcript_id "MSTRG.38700.107"; exon_number "2";
chr12	StringTie	exon	21269647	21269757	1000	+	.	gene_id "MSTRG.38700"; transcript_id "MSTRG.38700.107"; exon_number "3";
chr12	StringTie	exon	21297931	21298066	1000	+	.	gene_id "MSTRG.38700"; transcript_id "MSTRG.38700.107"; exon_number "4";
chr12	StringTie	transcript	21261983	21269817	1000	+	.	gene_id "MSTRG.38700"; transcript_id "MSTRG.38700.108";
chr12	StringTie	exon	21261983	21262025	1000	+	.	gene_id "MSTRG.38700"; transcript_id "MSTRG.38700.108"; exon_number "1";
chr12	StringTie	exon	21267651	21267771	1000	+	.	gene_id "MSTRG.38700"; transcript_id "MSTRG.38700.108"; exon_number "2";
chr12	StringTie	exon	21269647	21269817	1000	+	.	gene_id "MSTRG.38700"; transcript_id "MSTRG.38700.108"; exon_number "3";
chr12	StringTie	transcript	21266606	21298004	1000	+	.	gene_id "MSTRG.38700"; transcript_id "MSTRG.38700.109";
chr12	StringTie	exon	21266606	21266676	1000	+	.	gene_id "MSTRG.38700"; transcript_id "MSTRG.38700.109"; exon_number "1";
chr12	StringTie	exon	21267651	21267771	1000	+	.	gene_id "MSTRG.38700"; transcript_id "MSTRG.38700.109"; exon_number "2";
chr12	StringTie	exon	21269647	21269757	1000	+	.	gene_id "MSTRG.38700"; transcript_id "MSTRG.38700.109"; exon_number "3";
chr12	StringTie	exon	21293736	21293786	1000	+	.	gene_id "MSTRG.38700"; transcript_id "MSTRG.38700.109"; exon_number "4";
chr12	StringTie	exon	21297931	21298004	1000	+	.	gene_id "MSTRG.38700"; transcript_id "MSTRG.38700.109"; exon_number "5";
chr12	StringTie	transcript	20810622	21145624	1000	+	.	gene_id "MSTRG.38700"; transcript_id "MSTRG.38700.11";
chr12	StringTie	exon	20810622	20810764	1000	+	.	gene_id "MSTRG.38700"; transcript_id "MSTRG.38700.11"; exon_number "1";
chr12	StringTie	exon	20815674	20815822	1000	+	.	gene_id "MSTRG.38700"; transcript_id "MSTRG.38700.11"; exon_number "2";
chr12	StringTie	exon	20855028	20855169	1000	+	.	gene_id "MSTRG.38700"; transcript_id "MSTRG.38700.11"; exon_number "3";
chr12	StringTie	exon	20858439	20858571	1000	+	.	gene_id "MSTRG.38700"; transcript_id "MSTRG.38700.11"; exon_number "4";
chr12	StringTie	exon	21021461	21021582	1000	+	.	gene_id "MSTRG.38700"; transcript_id "MSTRG.38700.11"; exon_number "5";
chr12	StringTie	exon	21022850	21022996	1000	+	.	gene_id "MSTRG.38700"; transcript_id "MSTRG.38700.11"; exon_number "6";
chr12	StringTie	exon	21023189	21023287	1000	+	.	gene_id "MSTRG.38700"; transcript_id "MSTRG.38700.11"; exon_number "7";
chr12	StringTie	exon	21043334	21043576	1000	+	.	gene_id "MSTRG.38700"; transcript_id "MSTRG.38700.11"; exon_number "8";
chr12	StringTie	exon	21047053	21047217	1000	+	.	gene_id "MSTRG.38700"; transcript_id "MSTRG.38700.11"; exon_number "9";
chr12	StringTie	exon	21048712	21048907	1000	+	.	gene_id "MSTRG.38700"; transcript_id "MSTRG.38700.11"; exon_number "10";
chr12	StringTie	exon	21052096	21052261	1000	+	.	gene_id "MSTRG.38700"; transcript_id "MSTRG.38700.11"; exon_number "11";
chr12	StringTie	exon	21054452	21054636	1000	+	.	gene_id "MSTRG.38700"; transcript_id "MSTRG.38700.11"; exon_number "12";
chr12	StringTie	exon	21067319	21067383	1000	+	.	gene_id "MSTRG.38700"; transcript_id "MSTRG.38700.11"; exon_number "13";
chr12	StringTie	exon	21076452	21076569	1000	+	.	gene_id "MSTRG.38700"; transcript_id "MSTRG.38700.11"; exon_number "14";
chr12	StringTie	exon	21089908	21089929	1000	+	.	gene_id "MSTRG.38700"; transcript_id "MSTRG.38700.11"; exon_number "15";
chr12	StringTie	exon	21126108	21126257	1000	+	.	gene_id "MSTRG.38700"; transcript_id "MSTRG.38700.11"; exon_number "16";
chr12	StringTie	exon	21131123	21131236	1000	+	.	gene_id "MSTRG.38700"; transcript_id "MSTRG.38700.11"; exon_number "17";
chr12	StringTie	exon	21141514	21141658	1000	+	.	gene_id "MSTRG.38700"; transcript_id "MSTRG.38700.11"; exon_number "18";
chr12	StringTie	exon	21145502	21145624	1000	+	.	gene_id "MSTRG.38700"; transcript_id "MSTRG.38700.11"; exon_number "19";
chr12	StringTie	transcript	21293616	21298080	1000	+	.	gene_id "MSTRG.38700"; transcript_id "MSTRG.38700.110";
chr12	StringTie	exon	21293616	21293786	1000	+	.	gene_id "MSTRG.38700"; transcript_id "MSTRG.38700.110"; exon_number "1";
chr12	StringTie	exon	21296260	21296546	1000	+	.	gene_id "MSTRG.38700"; transcript_id "MSTRG.38700.110"; exon_number "2";
chr12	StringTie	exon	21297931	21298080	1000	+	.	gene_id "MSTRG.38700"; transcript_id "MSTRG.38700.110"; exon_number "3";
chr12	StringTie	transcript	21349454	21379978	1000	+	.	gene_id "MSTRG.38700"; transcript_id "MSTRG.38700.111";
chr12	StringTie	exon	21349454	21349805	1000	+	.	gene_id "MSTRG.38700"; transcript_id "MSTRG.38700.111"; exon_number "1";
chr12	StringTie	exon	21373337	21373431	1000	+	.	gene_id "MSTRG.38700"; transcript_id "MSTRG.38700.111"; exon_number "2";
chr12	StringTie	exon	21378237	21379978	1000	+	.	gene_id "MSTRG.38700"; transcript_id "MSTRG.38700.111"; exon_number "3";
chr12	StringTie	transcript	20810626	20830345	1000	+	.	gene_id "MSTRG.38700"; transcript_id "MSTRG.38700.12";
chr12	StringTie	exon	20810626	20810764	1000	+	.	gene_id "MSTRG.38700"; transcript_id "MSTRG.38700.12"; exon_number "1";
chr12	StringTie	exon	20815674	20815822	1000	+	.	gene_id "MSTRG.38700"; transcript_id "MSTRG.38700.12"; exon_number "2";
chr12	StringTie	exon	20828760	20830345	1000	+	.	gene_id "MSTRG.38700"; transcript_id "MSTRG.38700.12"; exon_number "3";
chr12	StringTie	transcript	20810677	20920457	1000	+	.	gene_id "MSTRG.38700"; transcript_id "MSTRG.38700.13";
chr12	StringTie	exon	20810677	20810764	1000	+	.	gene_id "MSTRG.38700"; transcript_id "MSTRG.38700.13"; exon_number "1";
chr12	StringTie	exon	20815674	20815822	1000	+	.	gene_id "MSTRG.38700"; transcript_id "MSTRG.38700.13"; exon_number "2";
chr12	StringTie	exon	20822541	20822673	1000	+	.	gene_id "MSTRG.38700"; transcript_id "MSTRG.38700.13"; exon_number "3";
chr12	StringTie	exon	20835913	20836023	1000	+	.	gene_id "MSTRG.38700"; transcript_id "MSTRG.38700.13"; exon_number "4";
chr12	StringTie	exon	20855028	20855169	1000	+	.	gene_id "MSTRG.38700"; transcript_id "MSTRG.38700.13"; exon_number "5";
chr12	StringTie	exon	20858439	20858571	1000	+	.	gene_id "MSTRG.38700"; transcript_id "MSTRG.38700.13"; exon_number "6";
chr12	StringTie	exon	20861017	20861138	1000	+	.	gene_id "MSTRG.38700"; transcript_id "MSTRG.38700.13"; exon_number "7";
chr12	StringTie	exon	20862412	20862558	1000	+	.	gene_id "MSTRG.38700"; transcript_id "MSTRG.38700.13"; exon_number "8";
chr12	StringTie	exon	20862760	20862854	1000	+	.	gene_id "MSTRG.38700"; transcript_id "MSTRG.38700.13"; exon_number "9";
chr12	StringTie	exon	20875235	20875477	1000	+	.	gene_id "MSTRG.38700"; transcript_id "MSTRG.38700.13"; exon_number "10";
chr12	StringTie	exon	20877772	20877936	1000	+	.	gene_id "MSTRG.38700"; transcript_id "MSTRG.38700.13"; exon_number "11";
chr12	StringTie	exon	20879436	20879631	1000	+	.	gene_id "MSTRG.38700"; transcript_id "MSTRG.38700.13"; exon_number "12";
chr12	StringTie	exon	20880855	20881020	1000	+	.	gene_id "MSTRG.38700"; transcript_id "MSTRG.38700.13"; exon_number "13";
chr12	StringTie	exon	20883418	20883602	1000	+	.	gene_id "MSTRG.38700"; transcript_id "MSTRG.38700.13"; exon_number "14";
chr12	StringTie	exon	20898436	20898500	1000	+	.	gene_id "MSTRG.38700"; transcript_id "MSTRG.38700.13"; exon_number "15";
chr12	StringTie	exon	20901350	20901467	1000	+	.	gene_id "MSTRG.38700"; transcript_id "MSTRG.38700.13"; exon_number "16";
chr12	StringTie	exon	20916004	20920457	1000	+	.	gene_id "MSTRG.38700"; transcript_id "MSTRG.38700.13"; exon_number "17";
chr12	StringTie	transcript	20810702	20920446	1000	+	.	gene_id "MSTRG.38700"; transcript_id "MSTRG.38700.14";
chr12	StringTie	exon	20810702	20810764	1000	+	.	gene_id "MSTRG.38700"; transcript_id "MSTRG.38700.14"; exon_number "1";
chr12	StringTie	exon	20815674	20815822	1000	+	.	gene_id "MSTRG.38700"; transcript_id "MSTRG.38700.14"; exon_number "2";
chr12	StringTie	exon	20855028	20855169	1000	+	.	gene_id "MSTRG.38700"; transcript_id "MSTRG.38700.14"; exon_number "3";
chr12	StringTie	exon	20858439	20858571	1000	+	.	gene_id "MSTRG.38700"; transcript_id "MSTRG.38700.14"; exon_number "4";
chr12	StringTie	exon	20861017	20861138	1000	+	.	gene_id "MSTRG.38700"; transcript_id "MSTRG.38700.14"; exon_number "5";
chr12	StringTie	exon	20862412	20862558	1000	+	.	gene_id "MSTRG.38700"; transcript_id "MSTRG.38700.14"; exon_number "6";
chr12	StringTie	exon	20862756	20862854	1000	+	.	gene_id "MSTRG.38700"; transcript_id "MSTRG.38700.14"; exon_number "7";
chr12	StringTie	exon	20875235	20875477	1000	+	.	gene_id "MSTRG.38700"; transcript_id "MSTRG.38700.14"; exon_number "8";
chr12	StringTie	exon	20877772	20877936	1000	+	.	gene_id "MSTRG.38700"; transcript_id "MSTRG.38700.14"; exon_number "9";
chr12	StringTie	exon	20879436	20879631	1000	+	.	gene_id "MSTRG.38700"; transcript_id "MSTRG.38700.14"; exon_number "10";
chr12	StringTie	exon	20880603	20881020	1000	+	.	gene_id "MSTRG.38700"; transcript_id "MSTRG.38700.14"; exon_number "11";
chr12	StringTie	exon	20883418	20883602	1000	+	.	gene_id "MSTRG.38700"; transcript_id "MSTRG.38700.14"; exon_number "12";
chr12	StringTie	exon	20898436	20898500	1000	+	.	gene_id "MSTRG.38700"; transcript_id "MSTRG.38700.14"; exon_number "13";
chr12	StringTie	exon	20901350	20901467	1000	+	.	gene_id "MSTRG.38700"; transcript_id "MSTRG.38700.14"; exon_number "14";
chr12	StringTie	exon	20916004	20920446	1000	+	.	gene_id "MSTRG.38700"; transcript_id "MSTRG.38700.14"; exon_number "15";
chr12	StringTie	transcript	20810702	20919800	1000	+	.	gene_id "MSTRG.38700"; transcript_id "MSTRG.38700.15";
chr12	StringTie	exon	20810702	20810764	1000	+	.	gene_id "MSTRG.38700"; transcript_id "MSTRG.38700.15"; exon_number "1";
chr12	StringTie	exon	20815674	20815822	1000	+	.	gene_id "MSTRG.38700"; transcript_id "MSTRG.38700.15"; exon_number "2";
chr12	StringTie	exon	20855028	20855169	1000	+	.	gene_id "MSTRG.38700"; transcript_id "MSTRG.38700.15"; exon_number "3";
chr12	StringTie	exon	20858439	20858571	1000	+	.	gene_id "MSTRG.38700"; transcript_id "MSTRG.38700.15"; exon_number "4";
chr12	StringTie	exon	20861017	20861138	1000	+	.	gene_id "MSTRG.38700"; transcript_id "MSTRG.38700.15"; exon_number "5";
chr12	StringTie	exon	20862412	20862558	1000	+	.	gene_id "MSTRG.38700"; transcript_id "MSTRG.38700.15"; exon_number "6";
chr12	StringTie	exon	20862756	20862854	1000	+	.	gene_id "MSTRG.38700"; transcript_id "MSTRG.38700.15"; exon_number "7";
chr12	StringTie	exon	20875235	20875477	1000	+	.	gene_id "MSTRG.38700"; transcript_id "MSTRG.38700.15"; exon_number "8";
chr12	StringTie	exon	20877772	20877936	1000	+	.	gene_id "MSTRG.38700"; transcript_id "MSTRG.38700.15"; exon_number "9";
chr12	StringTie	exon	20879436	20879631	1000	+	.	gene_id "MSTRG.38700"; transcript_id "MSTRG.38700.15"; exon_number "10";
chr12	StringTie	exon	20880855	20881020	1000	+	.	gene_id "MSTRG.38700"; transcript_id "MSTRG.38700.15"; exon_number "11";
chr12	StringTie	exon	20883418	20883602	1000	+	.	gene_id "MSTRG.38700"; transcript_id "MSTRG.38700.15"; exon_number "12";
chr12	StringTie	exon	20898436	20898500	1000	+	.	gene_id "MSTRG.38700"; transcript_id "MSTRG.38700.15"; exon_number "13";
chr12	StringTie	exon	20901350	20901467	1000	+	.	gene_id "MSTRG.38700"; transcript_id "MSTRG.38700.15"; exon_number "14";
chr12	StringTie	exon	20916007	20919800	1000	+	.	gene_id "MSTRG.38700"; transcript_id "MSTRG.38700.15"; exon_number "15";
chr12	StringTie	transcript	20815263	20922289	1000	+	.	gene_id "MSTRG.38700"; transcript_id "MSTRG.38700.18";
chr12	StringTie	exon	20815263	20819397	1000	+	.	gene_id "MSTRG.38700"; transcript_id "MSTRG.38700.18"; exon_number "1";
chr12	StringTie	exon	20822541	20822673	1000	+	.	gene_id "MSTRG.38700"; transcript_id "MSTRG.38700.18"; exon_number "2";
chr12	StringTie	exon	20835913	20836023	1000	+	.	gene_id "MSTRG.38700"; transcript_id "MSTRG.38700.18"; exon_number "3";
chr12	StringTie	exon	20855028	20855169	1000	+	.	gene_id "MSTRG.38700"; transcript_id "MSTRG.38700.18"; exon_number "4";
chr12	StringTie	exon	20858439	20858571	1000	+	.	gene_id "MSTRG.38700"; transcript_id "MSTRG.38700.18"; exon_number "5";
chr12	StringTie	exon	20858886	20858975	1000	+	.	gene_id "MSTRG.38700"; transcript_id "MSTRG.38700.18"; exon_number "6";
chr12	StringTie	exon	20861017	20861138	1000	+	.	gene_id "MSTRG.38700"; transcript_id "MSTRG.38700.18"; exon_number "7";
chr12	StringTie	exon	20862412	20862558	1000	+	.	gene_id "MSTRG.38700"; transcript_id "MSTRG.38700.18"; exon_number "8";
chr12	StringTie	exon	20862756	20862854	1000	+	.	gene_id "MSTRG.38700"; transcript_id "MSTRG.38700.18"; exon_number "9";
chr12	StringTie	exon	20875235	20875477	1000	+	.	gene_id "MSTRG.38700"; transcript_id "MSTRG.38700.18"; exon_number "10";
chr12	StringTie	exon	20877772	20877936	1000	+	.	gene_id "MSTRG.38700"; transcript_id "MSTRG.38700.18"; exon_number "11";
chr12	StringTie	exon	20879436	20879631	1000	+	.	gene_id "MSTRG.38700"; transcript_id "MSTRG.38700.18"; exon_number "12";
chr12	StringTie	exon	20880855	20881020	1000	+	.	gene_id "MSTRG.38700"; transcript_id "MSTRG.38700.18"; exon_number "13";
chr12	StringTie	exon	20883418	20883602	1000	+	.	gene_id "MSTRG.38700"; transcript_id "MSTRG.38700.18"; exon_number "14";
chr12	StringTie	exon	20898436	20898500	1000	+	.	gene_id "MSTRG.38700"; transcript_id "MSTRG.38700.18"; exon_number "15";
chr12	StringTie	exon	20901350	20901467	1000	+	.	gene_id "MSTRG.38700"; transcript_id "MSTRG.38700.18"; exon_number "16";
chr12	StringTie	exon	20916004	20922289	1000	+	.	gene_id "MSTRG.38700"; transcript_id "MSTRG.38700.18"; exon_number "17";
chr12	StringTie	transcript	20795253	20920526	1000	+	.	gene_id "MSTRG.38700"; transcript_id "MSTRG.38700.2";
chr12	StringTie	exon	20795253	20795322	1000	+	.	gene_id "MSTRG.38700"; transcript_id "MSTRG.38700.2"; exon_number "1";
chr12	StringTie	exon	20810624	20810764	1000	+	.	gene_id "MSTRG.38700"; transcript_id "MSTRG.38700.2"; exon_number "2";
chr12	StringTie	exon	20813830	20813897	1000	+	.	gene_id "MSTRG.38700"; transcript_id "MSTRG.38700.2"; exon_number "3";
chr12	StringTie	exon	20815674	20822673	1000	+	.	gene_id "MSTRG.38700"; transcript_id "MSTRG.38700.2"; exon_number "4";
chr12	StringTie	exon	20835913	20836023	1000	+	.	gene_id "MSTRG.38700"; transcript_id "MSTRG.38700.2"; exon_number "5";
chr12	StringTie	exon	20855028	20855169	1000	+	.	gene_id "MSTRG.38700"; transcript_id "MSTRG.38700.2"; exon_number "6";
chr12	StringTie	exon	20858439	20858571	1000	+	.	gene_id "MSTRG.38700"; transcript_id "MSTRG.38700.2"; exon_number "7";
chr12	StringTie	exon	20861017	20861138	1000	+	.	gene_id "MSTRG.38700"; transcript_id "MSTRG.38700.2"; exon_number "8";
chr12	StringTie	exon	20862412	20862558	1000	+	.	gene_id "MSTRG.38700"; transcript_id "MSTRG.38700.2"; exon_number "9";
chr12	StringTie	exon	20862756	20862854	1000	+	.	gene_id "MSTRG.38700"; transcript_id "MSTRG.38700.2"; exon_number "10";
chr12	StringTie	exon	20875235	20875477	1000	+	.	gene_id "MSTRG.38700"; transcript_id "MSTRG.38700.2"; exon_number "11";
chr12	StringTie	exon	20877772	20877936	1000	+	.	gene_id "MSTRG.38700"; transcript_id "MSTRG.38700.2"; exon_number "12";
chr12	StringTie	exon	20879436	20879631	1000	+	.	gene_id "MSTRG.38700"; transcript_id "MSTRG.38700.2"; exon_number "13";
chr12	StringTie	exon	20880855	20881020	1000	+	.	gene_id "MSTRG.38700"; transcript_id "MSTRG.38700.2"; exon_number "14";
chr12	StringTie	exon	20883418	20883602	1000	+	.	gene_id "MSTRG.38700"; transcript_id "MSTRG.38700.2"; exon_number "15";
chr12	StringTie	exon	20898436	20898500	1000	+	.	gene_id "MSTRG.38700"; transcript_id "MSTRG.38700.2"; exon_number "16";
chr12	StringTie	exon	20901350	20901467	1000	+	.	gene_id "MSTRG.38700"; transcript_id "MSTRG.38700.2"; exon_number "17";
chr12	StringTie	exon	20916004	20920526	1000	+	.	gene_id "MSTRG.38700"; transcript_id "MSTRG.38700.2"; exon_number "18";
chr12	StringTie	transcript	20815903	20917095	1000	+	.	gene_id "MSTRG.38700"; transcript_id "MSTRG.38700.22";
chr12	StringTie	exon	20815903	20821061	1000	+	.	gene_id "MSTRG.38700"; transcript_id "MSTRG.38700.22"; exon_number "1";
chr12	StringTie	exon	20822541	20822673	1000	+	.	gene_id "MSTRG.38700"; transcript_id "MSTRG.38700.22"; exon_number "2";
chr12	StringTie	exon	20835913	20836023	1000	+	.	gene_id "MSTRG.38700"; transcript_id "MSTRG.38700.22"; exon_number "3";
chr12	StringTie	exon	20855028	20855169	1000	+	.	gene_id "MSTRG.38700"; transcript_id "MSTRG.38700.22"; exon_number "4";
chr12	StringTie	exon	20858439	20858571	1000	+	.	gene_id "MSTRG.38700"; transcript_id "MSTRG.38700.22"; exon_number "5";
chr12	StringTie	exon	20861017	20861138	1000	+	.	gene_id "MSTRG.38700"; transcript_id "MSTRG.38700.22"; exon_number "6";
chr12	StringTie	exon	20862412	20862558	1000	+	.	gene_id "MSTRG.38700"; transcript_id "MSTRG.38700.22"; exon_number "7";
chr12	StringTie	exon	20862756	20862854	1000	+	.	gene_id "MSTRG.38700"; transcript_id "MSTRG.38700.22"; exon_number "8";
chr12	StringTie	exon	20875235	20875477	1000	+	.	gene_id "MSTRG.38700"; transcript_id "MSTRG.38700.22"; exon_number "9";
chr12	StringTie	exon	20877772	20877936	1000	+	.	gene_id "MSTRG.38700"; transcript_id "MSTRG.38700.22"; exon_number "10";
chr12	StringTie	exon	20879436	20879631	1000	+	.	gene_id "MSTRG.38700"; transcript_id "MSTRG.38700.22"; exon_number "11";
chr12	StringTie	exon	20880855	20881020	1000	+	.	gene_id "MSTRG.38700"; transcript_id "MSTRG.38700.22"; exon_number "12";
chr12	StringTie	exon	20898436	20898500	1000	+	.	gene_id "MSTRG.38700"; transcript_id "MSTRG.38700.22"; exon_number "13";
chr12	StringTie	exon	20901350	20901467	1000	+	.	gene_id "MSTRG.38700"; transcript_id "MSTRG.38700.22"; exon_number "14";
chr12	StringTie	exon	20916004	20917095	1000	+	.	gene_id "MSTRG.38700"; transcript_id "MSTRG.38700.22"; exon_number "15";
chr12	StringTie	transcript	20817247	20920415	1000	+	.	gene_id "MSTRG.38700"; transcript_id "MSTRG.38700.23";
chr12	StringTie	exon	20817247	20820350	1000	+	.	gene_id "MSTRG.38700"; transcript_id "MSTRG.38700.23"; exon_number "1";
chr12	StringTie	exon	20822541	20822673	1000	+	.	gene_id "MSTRG.38700"; transcript_id "MSTRG.38700.23"; exon_number "2";
chr12	StringTie	exon	20835913	20836023	1000	+	.	gene_id "MSTRG.38700"; transcript_id "MSTRG.38700.23"; exon_number "3";
chr12	StringTie	exon	20855028	20855169	1000	+	.	gene_id "MSTRG.38700"; transcript_id "MSTRG.38700.23"; exon_number "4";
chr12	StringTie	exon	20858439	20858571	1000	+	.	gene_id "MSTRG.38700"; transcript_id "MSTRG.38700.23"; exon_number "5";
chr12	StringTie	exon	20861017	20861138	1000	+	.	gene_id "MSTRG.38700"; transcript_id "MSTRG.38700.23"; exon_number "6";
chr12	StringTie	exon	20862412	20862558	1000	+	.	gene_id "MSTRG.38700"; transcript_id "MSTRG.38700.23"; exon_number "7";
chr12	StringTie	exon	20862756	20862854	1000	+	.	gene_id "MSTRG.38700"; transcript_id "MSTRG.38700.23"; exon_number "8";
chr12	StringTie	exon	20875235	20875477	1000	+	.	gene_id "MSTRG.38700"; transcript_id "MSTRG.38700.23"; exon_number "9";
chr12	StringTie	exon	20877772	20877936	1000	+	.	gene_id "MSTRG.38700"; transcript_id "MSTRG.38700.23"; exon_number "10";
chr12	StringTie	exon	20879436	20879631	1000	+	.	gene_id "MSTRG.38700"; transcript_id "MSTRG.38700.23"; exon_number "11";
chr12	StringTie	exon	20880855	20881020	1000	+	.	gene_id "MSTRG.38700"; transcript_id "MSTRG.38700.23"; exon_number "12";
chr12	StringTie	exon	20883418	20883602	1000	+	.	gene_id "MSTRG.38700"; transcript_id "MSTRG.38700.23"; exon_number "13";
chr12	StringTie	exon	20898436	20898500	1000	+	.	gene_id "MSTRG.38700"; transcript_id "MSTRG.38700.23"; exon_number "14";
chr12	StringTie	exon	20901350	20901467	1000	+	.	gene_id "MSTRG.38700"; transcript_id "MSTRG.38700.23"; exon_number "15";
chr12	StringTie	exon	20916004	20920415	1000	+	.	gene_id "MSTRG.38700"; transcript_id "MSTRG.38700.23"; exon_number "16";
chr12	StringTie	transcript	20817247	20920415	1000	+	.	gene_id "MSTRG.38700"; transcript_id "MSTRG.38700.24";
chr12	StringTie	exon	20817247	20820615	1000	+	.	gene_id "MSTRG.38700"; transcript_id "MSTRG.38700.24"; exon_number "1";
chr12	StringTie	exon	20822541	20822673	1000	+	.	gene_id "MSTRG.38700"; transcript_id "MSTRG.38700.24"; exon_number "2";
chr12	StringTie	exon	20835913	20836023	1000	+	.	gene_id "MSTRG.38700"; transcript_id "MSTRG.38700.24"; exon_number "3";
chr12	StringTie	exon	20855028	20855169	1000	+	.	gene_id "MSTRG.38700"; transcript_id "MSTRG.38700.24"; exon_number "4";
chr12	StringTie	exon	20858439	20858571	1000	+	.	gene_id "MSTRG.38700"; transcript_id "MSTRG.38700.24"; exon_number "5";
chr12	StringTie	exon	20861017	20861138	1000	+	.	gene_id "MSTRG.38700"; transcript_id "MSTRG.38700.24"; exon_number "6";
chr12	StringTie	exon	20862412	20862558	1000	+	.	gene_id "MSTRG.38700"; transcript_id "MSTRG.38700.24"; exon_number "7";
chr12	StringTie	exon	20862756	20862854	1000	+	.	gene_id "MSTRG.38700"; transcript_id "MSTRG.38700.24"; exon_number "8";
chr12	StringTie	exon	20875235	20875477	1000	+	.	gene_id "MSTRG.38700"; transcript_id "MSTRG.38700.24"; exon_number "9";
chr12	StringTie	exon	20877772	20877936	1000	+	.	gene_id "MSTRG.38700"; transcript_id "MSTRG.38700.24"; exon_number "10";
chr12	StringTie	exon	20879436	20879631	1000	+	.	gene_id "MSTRG.38700"; transcript_id "MSTRG.38700.24"; exon_number "11";
chr12	StringTie	exon	20880855	20881020	1000	+	.	gene_id "MSTRG.38700"; transcript_id "MSTRG.38700.24"; exon_number "12";
chr12	StringTie	exon	20883418	20883602	1000	+	.	gene_id "MSTRG.38700"; transcript_id "MSTRG.38700.24"; exon_number "13";
chr12	StringTie	exon	20898436	20898500	1000	+	.	gene_id "MSTRG.38700"; transcript_id "MSTRG.38700.24"; exon_number "14";
chr12	StringTie	exon	20901350	20901467	1000	+	.	gene_id "MSTRG.38700"; transcript_id "MSTRG.38700.24"; exon_number "15";
chr12	StringTie	exon	20916004	20920415	1000	+	.	gene_id "MSTRG.38700"; transcript_id "MSTRG.38700.24"; exon_number "16";
chr12	StringTie	transcript	20817247	20920415	1000	+	.	gene_id "MSTRG.38700"; transcript_id "MSTRG.38700.25";
chr12	StringTie	exon	20817247	20821061	1000	+	.	gene_id "MSTRG.38700"; transcript_id "MSTRG.38700.25"; exon_number "1";
chr12	StringTie	exon	20822541	20822673	1000	+	.	gene_id "MSTRG.38700"; transcript_id "MSTRG.38700.25"; exon_number "2";
chr12	StringTie	exon	20835913	20836023	1000	+	.	gene_id "MSTRG.38700"; transcript_id "MSTRG.38700.25"; exon_number "3";
chr12	StringTie	exon	20855028	20855169	1000	+	.	gene_id "MSTRG.38700"; transcript_id "MSTRG.38700.25"; exon_number "4";
chr12	StringTie	exon	20858439	20858571	1000	+	.	gene_id "MSTRG.38700"; transcript_id "MSTRG.38700.25"; exon_number "5";
chr12	StringTie	exon	20861017	20861138	1000	+	.	gene_id "MSTRG.38700"; transcript_id "MSTRG.38700.25"; exon_number "6";
chr12	StringTie	exon	20862412	20862558	1000	+	.	gene_id "MSTRG.38700"; transcript_id "MSTRG.38700.25"; exon_number "7";
chr12	StringTie	exon	20862756	20862854	1000	+	.	gene_id "MSTRG.38700"; transcript_id "MSTRG.38700.25"; exon_number "8";
chr12	StringTie	exon	20875235	20875477	1000	+	.	gene_id "MSTRG.38700"; transcript_id "MSTRG.38700.25"; exon_number "9";
chr12	StringTie	exon	20877772	20877936	1000	+	.	gene_id "MSTRG.38700"; transcript_id "MSTRG.38700.25"; exon_number "10";
chr12	StringTie	exon	20879436	20879631	1000	+	.	gene_id "MSTRG.38700"; transcript_id "MSTRG.38700.25"; exon_number "11";
chr12	StringTie	exon	20880855	20881020	1000	+	.	gene_id "MSTRG.38700"; transcript_id "MSTRG.38700.25"; exon_number "12";
chr12	StringTie	exon	20883418	20883602	1000	+	.	gene_id "MSTRG.38700"; transcript_id "MSTRG.38700.25"; exon_number "13";
chr12	StringTie	exon	20898436	20898500	1000	+	.	gene_id "MSTRG.38700"; transcript_id "MSTRG.38700.25"; exon_number "14";
chr12	StringTie	exon	20901350	20901467	1000	+	.	gene_id "MSTRG.38700"; transcript_id "MSTRG.38700.25"; exon_number "15";
chr12	StringTie	exon	20916004	20920415	1000	+	.	gene_id "MSTRG.38700"; transcript_id "MSTRG.38700.25"; exon_number "16";
chr12	StringTie	transcript	20817798	20920399	1000	+	.	gene_id "MSTRG.38700"; transcript_id "MSTRG.38700.26";
chr12	StringTie	exon	20817798	20821061	1000	+	.	gene_id "MSTRG.38700"; transcript_id "MSTRG.38700.26"; exon_number "1";
chr12	StringTie	exon	20822541	20822673	1000	+	.	gene_id "MSTRG.38700"; transcript_id "MSTRG.38700.26"; exon_number "2";
chr12	StringTie	exon	20835913	20836023	1000	+	.	gene_id "MSTRG.38700"; transcript_id "MSTRG.38700.26"; exon_number "3";
chr12	StringTie	exon	20855028	20855169	1000	+	.	gene_id "MSTRG.38700"; transcript_id "MSTRG.38700.26"; exon_number "4";
chr12	StringTie	exon	20858439	20858571	1000	+	.	gene_id "MSTRG.38700"; transcript_id "MSTRG.38700.26"; exon_number "5";
chr12	StringTie	exon	20858886	20858975	1000	+	.	gene_id "MSTRG.38700"; transcript_id "MSTRG.38700.26"; exon_number "6";
chr12	StringTie	exon	20861017	20861138	1000	+	.	gene_id "MSTRG.38700"; transcript_id "MSTRG.38700.26"; exon_number "7";
chr12	StringTie	exon	20862412	20862558	1000	+	.	gene_id "MSTRG.38700"; transcript_id "MSTRG.38700.26"; exon_number "8";
chr12	StringTie	exon	20862756	20862854	1000	+	.	gene_id "MSTRG.38700"; transcript_id "MSTRG.38700.26"; exon_number "9";
chr12	StringTie	exon	20875235	20875477	1000	+	.	gene_id "MSTRG.38700"; transcript_id "MSTRG.38700.26"; exon_number "10";
chr12	StringTie	exon	20877772	20877936	1000	+	.	gene_id "MSTRG.38700"; transcript_id "MSTRG.38700.26"; exon_number "11";
chr12	StringTie	exon	20879436	20879631	1000	+	.	gene_id "MSTRG.38700"; transcript_id "MSTRG.38700.26"; exon_number "12";
chr12	StringTie	exon	20880855	20881020	1000	+	.	gene_id "MSTRG.38700"; transcript_id "MSTRG.38700.26"; exon_number "13";
chr12	StringTie	exon	20883418	20883602	1000	+	.	gene_id "MSTRG.38700"; transcript_id "MSTRG.38700.26"; exon_number "14";
chr12	StringTie	exon	20898436	20898500	1000	+	.	gene_id "MSTRG.38700"; transcript_id "MSTRG.38700.26"; exon_number "15";
chr12	StringTie	exon	20901350	20901467	1000	+	.	gene_id "MSTRG.38700"; transcript_id "MSTRG.38700.26"; exon_number "16";
chr12	StringTie	exon	20916004	20920399	1000	+	.	gene_id "MSTRG.38700"; transcript_id "MSTRG.38700.26"; exon_number "17";
chr12	StringTie	transcript	20818487	20832638	1000	+	.	gene_id "MSTRG.38700"; transcript_id "MSTRG.38700.27";
chr12	StringTie	exon	20818487	20819397	1000	+	.	gene_id "MSTRG.38700"; transcript_id "MSTRG.38700.27"; exon_number "1";
chr12	StringTie	exon	20822541	20822673	1000	+	.	gene_id "MSTRG.38700"; transcript_id "MSTRG.38700.27"; exon_number "2";
chr12	StringTie	exon	20831961	20832638	1000	+	.	gene_id "MSTRG.38700"; transcript_id "MSTRG.38700.27"; exon_number "3";
chr12	StringTie	transcript	20818629	20921164	1000	+	.	gene_id "MSTRG.38700"; transcript_id "MSTRG.38700.28";
chr12	StringTie	exon	20818629	20819397	1000	+	.	gene_id "MSTRG.38700"; transcript_id "MSTRG.38700.28"; exon_number "1";
chr12	StringTie	exon	20822541	20822673	1000	+	.	gene_id "MSTRG.38700"; transcript_id "MSTRG.38700.28"; exon_number "2";
chr12	StringTie	exon	20842844	20843048	1000	+	.	gene_id "MSTRG.38700"; transcript_id "MSTRG.38700.28"; exon_number "3";
chr12	StringTie	exon	20855028	20855169	1000	+	.	gene_id "MSTRG.38700"; transcript_id "MSTRG.38700.28"; exon_number "4";
chr12	StringTie	exon	20858439	20858571	1000	+	.	gene_id "MSTRG.38700"; transcript_id "MSTRG.38700.28"; exon_number "5";
chr12	StringTie	exon	20861017	20861138	1000	+	.	gene_id "MSTRG.38700"; transcript_id "MSTRG.38700.28"; exon_number "6";
chr12	StringTie	exon	20862412	20862558	1000	+	.	gene_id "MSTRG.38700"; transcript_id "MSTRG.38700.28"; exon_number "7";
chr12	StringTie	exon	20862756	20862854	1000	+	.	gene_id "MSTRG.38700"; transcript_id "MSTRG.38700.28"; exon_number "8";
chr12	StringTie	exon	20875235	20875477	1000	+	.	gene_id "MSTRG.38700"; transcript_id "MSTRG.38700.28"; exon_number "9";
chr12	StringTie	exon	20877772	20877936	1000	+	.	gene_id "MSTRG.38700"; transcript_id "MSTRG.38700.28"; exon_number "10";
chr12	StringTie	exon	20879436	20879631	1000	+	.	gene_id "MSTRG.38700"; transcript_id "MSTRG.38700.28"; exon_number "11";
chr12	StringTie	exon	20880855	20881020	1000	+	.	gene_id "MSTRG.38700"; transcript_id "MSTRG.38700.28"; exon_number "12";
chr12	StringTie	exon	20883418	20883602	1000	+	.	gene_id "MSTRG.38700"; transcript_id "MSTRG.38700.28"; exon_number "13";
chr12	StringTie	exon	20898436	20898500	1000	+	.	gene_id "MSTRG.38700"; transcript_id "MSTRG.38700.28"; exon_number "14";
chr12	StringTie	exon	20901350	20901467	1000	+	.	gene_id "MSTRG.38700"; transcript_id "MSTRG.38700.28"; exon_number "15";
chr12	StringTie	exon	20916004	20921164	1000	+	.	gene_id "MSTRG.38700"; transcript_id "MSTRG.38700.28"; exon_number "16";
chr12	StringTie	transcript	20819051	20833101	1000	+	.	gene_id "MSTRG.38700"; transcript_id "MSTRG.38700.29";
chr12	StringTie	exon	20819051	20819397	1000	+	.	gene_id "MSTRG.38700"; transcript_id "MSTRG.38700.29"; exon_number "1";
chr12	StringTie	exon	20822541	20822673	1000	+	.	gene_id "MSTRG.38700"; transcript_id "MSTRG.38700.29"; exon_number "2";
chr12	StringTie	exon	20833076	20833101	1000	+	.	gene_id "MSTRG.38700"; transcript_id "MSTRG.38700.29"; exon_number "3";
chr12	StringTie	transcript	20807006	20920454	1000	+	.	gene_id "MSTRG.38700"; transcript_id "MSTRG.38700.3";
chr12	StringTie	exon	20807006	20807488	1000	+	.	gene_id "MSTRG.38700"; transcript_id "MSTRG.38700.3"; exon_number "1";
chr12	StringTie	exon	20808025	20808115	1000	+	.	gene_id "MSTRG.38700"; transcript_id "MSTRG.38700.3"; exon_number "2";
chr12	StringTie	exon	20810624	20810764	1000	+	.	gene_id "MSTRG.38700"; transcript_id "MSTRG.38700.3"; exon_number "3";
chr12	StringTie	exon	20815674	20815822	1000	+	.	gene_id "MSTRG.38700"; transcript_id "MSTRG.38700.3"; exon_number "4";
chr12	StringTie	exon	20842844	20843048	1000	+	.	gene_id "MSTRG.38700"; transcript_id "MSTRG.38700.3"; exon_number "5";
chr12	StringTie	exon	20855028	20855169	1000	+	.	gene_id "MSTRG.38700"; transcript_id "MSTRG.38700.3"; exon_number "6";
chr12	StringTie	exon	20858439	20858571	1000	+	.	gene_id "MSTRG.38700"; transcript_id "MSTRG.38700.3"; exon_number "7";
chr12	StringTie	exon	20861017	20861138	1000	+	.	gene_id "MSTRG.38700"; transcript_id "MSTRG.38700.3"; exon_number "8";
chr12	StringTie	exon	20862412	20862558	1000	+	.	gene_id "MSTRG.38700"; transcript_id "MSTRG.38700.3"; exon_number "9";
chr12	StringTie	exon	20862756	20862854	1000	+	.	gene_id "MSTRG.38700"; transcript_id "MSTRG.38700.3"; exon_number "10";
chr12	StringTie	exon	20875235	20875477	1000	+	.	gene_id "MSTRG.38700"; transcript_id "MSTRG.38700.3"; exon_number "11";
chr12	StringTie	exon	20877772	20877936	1000	+	.	gene_id "MSTRG.38700"; transcript_id "MSTRG.38700.3"; exon_number "12";
chr12	StringTie	exon	20879436	20879631	1000	+	.	gene_id "MSTRG.38700"; transcript_id "MSTRG.38700.3"; exon_number "13";
chr12	StringTie	exon	20880855	20881020	1000	+	.	gene_id "MSTRG.38700"; transcript_id "MSTRG.38700.3"; exon_number "14";
chr12	StringTie	exon	20883418	20883602	1000	+	.	gene_id "MSTRG.38700"; transcript_id "MSTRG.38700.3"; exon_number "15";
chr12	StringTie	exon	20898436	20898500	1000	+	.	gene_id "MSTRG.38700"; transcript_id "MSTRG.38700.3"; exon_number "16";
chr12	StringTie	exon	20901350	20901467	1000	+	.	gene_id "MSTRG.38700"; transcript_id "MSTRG.38700.3"; exon_number "17";
chr12	StringTie	exon	20916004	20920454	1000	+	.	gene_id "MSTRG.38700"; transcript_id "MSTRG.38700.3"; exon_number "18";
chr12	StringTie	transcript	20819228	20920833	1000	+	.	gene_id "MSTRG.38700"; transcript_id "MSTRG.38700.30";
chr12	StringTie	exon	20819228	20821061	1000	+	.	gene_id "MSTRG.38700"; transcript_id "MSTRG.38700.30"; exon_number "1";
chr12	StringTie	exon	20822541	20822673	1000	+	.	gene_id "MSTRG.38700"; transcript_id "MSTRG.38700.30"; exon_number "2";
chr12	StringTie	exon	20835913	20836023	1000	+	.	gene_id "MSTRG.38700"; transcript_id "MSTRG.38700.30"; exon_number "3";
chr12	StringTie	exon	20855028	20855169	1000	+	.	gene_id "MSTRG.38700"; transcript_id "MSTRG.38700.30"; exon_number "4";
chr12	StringTie	exon	20858439	20858571	1000	+	.	gene_id "MSTRG.38700"; transcript_id "MSTRG.38700.30"; exon_number "5";
chr12	StringTie	exon	20858886	20858975	1000	+	.	gene_id "MSTRG.38700"; transcript_id "MSTRG.38700.30"; exon_number "6";
chr12	StringTie	exon	20861017	20861138	1000	+	.	gene_id "MSTRG.38700"; transcript_id "MSTRG.38700.30"; exon_number "7";
chr12	StringTie	exon	20862412	20862558	1000	+	.	gene_id "MSTRG.38700"; transcript_id "MSTRG.38700.30"; exon_number "8";
chr12	StringTie	exon	20862756	20862854	1000	+	.	gene_id "MSTRG.38700"; transcript_id "MSTRG.38700.30"; exon_number "9";
chr12	StringTie	exon	20875235	20875477	1000	+	.	gene_id "MSTRG.38700"; transcript_id "MSTRG.38700.30"; exon_number "10";
chr12	StringTie	exon	20877772	20877936	1000	+	.	gene_id "MSTRG.38700"; transcript_id "MSTRG.38700.30"; exon_number "11";
chr12	StringTie	exon	20879436	20879631	1000	+	.	gene_id "MSTRG.38700"; transcript_id "MSTRG.38700.30"; exon_number "12";
chr12	StringTie	exon	20880603	20881020	1000	+	.	gene_id "MSTRG.38700"; transcript_id "MSTRG.38700.30"; exon_number "13";
chr12	StringTie	exon	20883418	20883602	1000	+	.	gene_id "MSTRG.38700"; transcript_id "MSTRG.38700.30"; exon_number "14";
chr12	StringTie	exon	20898436	20898500	1000	+	.	gene_id "MSTRG.38700"; transcript_id "MSTRG.38700.30"; exon_number "15";
chr12	StringTie	exon	20901350	20901467	1000	+	.	gene_id "MSTRG.38700"; transcript_id "MSTRG.38700.30"; exon_number "16";
chr12	StringTie	exon	20916004	20920833	1000	+	.	gene_id "MSTRG.38700"; transcript_id "MSTRG.38700.30"; exon_number "17";
chr12	StringTie	transcript	20819865	20921118	1000	+	.	gene_id "MSTRG.38700"; transcript_id "MSTRG.38700.31";
chr12	StringTie	exon	20819865	20820350	1000	+	.	gene_id "MSTRG.38700"; transcript_id "MSTRG.38700.31"; exon_number "1";
chr12	StringTie	exon	20822541	20822673	1000	+	.	gene_id "MSTRG.38700"; transcript_id "MSTRG.38700.31"; exon_number "2";
chr12	StringTie	exon	20835913	20836023	1000	+	.	gene_id "MSTRG.38700"; transcript_id "MSTRG.38700.31"; exon_number "3";
chr12	StringTie	exon	20855028	20855169	1000	+	.	gene_id "MSTRG.38700"; transcript_id "MSTRG.38700.31"; exon_number "4";
chr12	StringTie	exon	20858439	20858571	1000	+	.	gene_id "MSTRG.38700"; transcript_id "MSTRG.38700.31"; exon_number "5";
chr12	StringTie	exon	20858886	20858975	1000	+	.	gene_id "MSTRG.38700"; transcript_id "MSTRG.38700.31"; exon_number "6";
chr12	StringTie	exon	20861017	20861138	1000	+	.	gene_id "MSTRG.38700"; transcript_id "MSTRG.38700.31"; exon_number "7";
chr12	StringTie	exon	20862412	20862558	1000	+	.	gene_id "MSTRG.38700"; transcript_id "MSTRG.38700.31"; exon_number "8";
chr12	StringTie	exon	20862756	20862854	1000	+	.	gene_id "MSTRG.38700"; transcript_id "MSTRG.38700.31"; exon_number "9";
chr12	StringTie	exon	20875235	20875477	1000	+	.	gene_id "MSTRG.38700"; transcript_id "MSTRG.38700.31"; exon_number "10";
chr12	StringTie	exon	20877772	20877936	1000	+	.	gene_id "MSTRG.38700"; transcript_id "MSTRG.38700.31"; exon_number "11";
chr12	StringTie	exon	20879436	20881020	1000	+	.	gene_id "MSTRG.38700"; transcript_id "MSTRG.38700.31"; exon_number "12";
chr12	StringTie	exon	20883418	20883602	1000	+	.	gene_id "MSTRG.38700"; transcript_id "MSTRG.38700.31"; exon_number "13";
chr12	StringTie	exon	20898436	20898500	1000	+	.	gene_id "MSTRG.38700"; transcript_id "MSTRG.38700.31"; exon_number "14";
chr12	StringTie	exon	20901350	20901467	1000	+	.	gene_id "MSTRG.38700"; transcript_id "MSTRG.38700.31"; exon_number "15";
chr12	StringTie	exon	20916004	20921118	1000	+	.	gene_id "MSTRG.38700"; transcript_id "MSTRG.38700.31"; exon_number "16";
chr12	StringTie	transcript	20820153	20920666	1000	+	.	gene_id "MSTRG.38700"; transcript_id "MSTRG.38700.32";
chr12	StringTie	exon	20820153	20822052	1000	+	.	gene_id "MSTRG.38700"; transcript_id "MSTRG.38700.32"; exon_number "1";
chr12	StringTie	exon	20822541	20822673	1000	+	.	gene_id "MSTRG.38700"; transcript_id "MSTRG.38700.32"; exon_number "2";
chr12	StringTie	exon	20835913	20836023	1000	+	.	gene_id "MSTRG.38700"; transcript_id "MSTRG.38700.32"; exon_number "3";
chr12	StringTie	exon	20855028	20855169	1000	+	.	gene_id "MSTRG.38700"; transcript_id "MSTRG.38700.32"; exon_number "4";
chr12	StringTie	exon	20858439	20858571	1000	+	.	gene_id "MSTRG.38700"; transcript_id "MSTRG.38700.32"; exon_number "5";
chr12	StringTie	exon	20861017	20861138	1000	+	.	gene_id "MSTRG.38700"; transcript_id "MSTRG.38700.32"; exon_number "6";
chr12	StringTie	exon	20862412	20862558	1000	+	.	gene_id "MSTRG.38700"; transcript_id "MSTRG.38700.32"; exon_number "7";
chr12	StringTie	exon	20862756	20862854	1000	+	.	gene_id "MSTRG.38700"; transcript_id "MSTRG.38700.32"; exon_number "8";
chr12	StringTie	exon	20875235	20875477	1000	+	.	gene_id "MSTRG.38700"; transcript_id "MSTRG.38700.32"; exon_number "9";
chr12	StringTie	exon	20877772	20877936	1000	+	.	gene_id "MSTRG.38700"; transcript_id "MSTRG.38700.32"; exon_number "10";
chr12	StringTie	exon	20879436	20879631	1000	+	.	gene_id "MSTRG.38700"; transcript_id "MSTRG.38700.32"; exon_number "11";
chr12	StringTie	exon	20880855	20881020	1000	+	.	gene_id "MSTRG.38700"; transcript_id "MSTRG.38700.32"; exon_number "12";
chr12	StringTie	exon	20883418	20883602	1000	+	.	gene_id "MSTRG.38700"; transcript_id "MSTRG.38700.32"; exon_number "13";
chr12	StringTie	exon	20898436	20898500	1000	+	.	gene_id "MSTRG.38700"; transcript_id "MSTRG.38700.32"; exon_number "14";
chr12	StringTie	exon	20901350	20901467	1000	+	.	gene_id "MSTRG.38700"; transcript_id "MSTRG.38700.32"; exon_number "15";
chr12	StringTie	exon	20916004	20920666	1000	+	.	gene_id "MSTRG.38700"; transcript_id "MSTRG.38700.32"; exon_number "16";
chr12	StringTie	transcript	20820201	20921172	1000	+	.	gene_id "MSTRG.38700"; transcript_id "MSTRG.38700.33";
chr12	StringTie	exon	20820201	20822227	1000	+	.	gene_id "MSTRG.38700"; transcript_id "MSTRG.38700.33"; exon_number "1";
chr12	StringTie	exon	20822541	20822673	1000	+	.	gene_id "MSTRG.38700"; transcript_id "MSTRG.38700.33"; exon_number "2";
chr12	StringTie	exon	20835913	20836023	1000	+	.	gene_id "MSTRG.38700"; transcript_id "MSTRG.38700.33"; exon_number "3";
chr12	StringTie	exon	20855028	20855169	1000	+	.	gene_id "MSTRG.38700"; transcript_id "MSTRG.38700.33"; exon_number "4";
chr12	StringTie	exon	20858439	20858571	1000	+	.	gene_id "MSTRG.38700"; transcript_id "MSTRG.38700.33"; exon_number "5";
chr12	StringTie	exon	20858886	20858975	1000	+	.	gene_id "MSTRG.38700"; transcript_id "MSTRG.38700.33"; exon_number "6";
chr12	StringTie	exon	20861017	20861138	1000	+	.	gene_id "MSTRG.38700"; transcript_id "MSTRG.38700.33"; exon_number "7";
chr12	StringTie	exon	20862412	20862558	1000	+	.	gene_id "MSTRG.38700"; transcript_id "MSTRG.38700.33"; exon_number "8";
chr12	StringTie	exon	20862756	20862854	1000	+	.	gene_id "MSTRG.38700"; transcript_id "MSTRG.38700.33"; exon_number "9";
chr12	StringTie	exon	20875235	20875477	1000	+	.	gene_id "MSTRG.38700"; transcript_id "MSTRG.38700.33"; exon_number "10";
chr12	StringTie	exon	20877772	20877936	1000	+	.	gene_id "MSTRG.38700"; transcript_id "MSTRG.38700.33"; exon_number "11";
chr12	StringTie	exon	20879436	20879631	1000	+	.	gene_id "MSTRG.38700"; transcript_id "MSTRG.38700.33"; exon_number "12";
chr12	StringTie	exon	20880855	20881020	1000	+	.	gene_id "MSTRG.38700"; transcript_id "MSTRG.38700.33"; exon_number "13";
chr12	StringTie	exon	20883418	20883602	1000	+	.	gene_id "MSTRG.38700"; transcript_id "MSTRG.38700.33"; exon_number "14";
chr12	StringTie	exon	20898436	20898500	1000	+	.	gene_id "MSTRG.38700"; transcript_id "MSTRG.38700.33"; exon_number "15";
chr12	StringTie	exon	20901350	20901467	1000	+	.	gene_id "MSTRG.38700"; transcript_id "MSTRG.38700.33"; exon_number "16";
chr12	StringTie	exon	20916004	20921172	1000	+	.	gene_id "MSTRG.38700"; transcript_id "MSTRG.38700.33"; exon_number "17";
chr12	StringTie	transcript	20820771	20832932	1000	+	.	gene_id "MSTRG.38700"; transcript_id "MSTRG.38700.34";
chr12	StringTie	exon	20820771	20822227	1000	+	.	gene_id "MSTRG.38700"; transcript_id "MSTRG.38700.34"; exon_number "1";
chr12	StringTie	exon	20822541	20822673	1000	+	.	gene_id "MSTRG.38700"; transcript_id "MSTRG.38700.34"; exon_number "2";
chr12	StringTie	exon	20831926	20832932	1000	+	.	gene_id "MSTRG.38700"; transcript_id "MSTRG.38700.34"; exon_number "3";
chr12	StringTie	transcript	20835962	20920260	1000	+	.	gene_id "MSTRG.38700"; transcript_id "MSTRG.38700.35";
chr12	StringTie	exon	20835962	20836023	1000	+	.	gene_id "MSTRG.38700"; transcript_id "MSTRG.38700.35"; exon_number "1";
chr12	StringTie	exon	20855028	20855169	1000	+	.	gene_id "MSTRG.38700"; transcript_id "MSTRG.38700.35"; exon_number "2";
chr12	StringTie	exon	20858439	20858571	1000	+	.	gene_id "MSTRG.38700"; transcript_id "MSTRG.38700.35"; exon_number "3";
chr12	StringTie	exon	20861017	20861138	1000	+	.	gene_id "MSTRG.38700"; transcript_id "MSTRG.38700.35"; exon_number "4";
chr12	StringTie	exon	20862412	20862558	1000	+	.	gene_id "MSTRG.38700"; transcript_id "MSTRG.38700.35"; exon_number "5";
chr12	StringTie	exon	20862756	20862854	1000	+	.	gene_id "MSTRG.38700"; transcript_id "MSTRG.38700.35"; exon_number "6";
chr12	StringTie	exon	20875235	20875477	1000	+	.	gene_id "MSTRG.38700"; transcript_id "MSTRG.38700.35"; exon_number "7";
chr12	StringTie	exon	20877772	20877936	1000	+	.	gene_id "MSTRG.38700"; transcript_id "MSTRG.38700.35"; exon_number "8";
chr12	StringTie	exon	20879436	20879631	1000	+	.	gene_id "MSTRG.38700"; transcript_id "MSTRG.38700.35"; exon_number "9";
chr12	StringTie	exon	20880603	20881020	1000	+	.	gene_id "MSTRG.38700"; transcript_id "MSTRG.38700.35"; exon_number "10";
chr12	StringTie	exon	20883418	20883602	1000	+	.	gene_id "MSTRG.38700"; transcript_id "MSTRG.38700.35"; exon_number "11";
chr12	StringTie	exon	20898436	20898500	1000	+	.	gene_id "MSTRG.38700"; transcript_id "MSTRG.38700.35"; exon_number "12";
chr12	StringTie	exon	20901350	20901467	1000	+	.	gene_id "MSTRG.38700"; transcript_id "MSTRG.38700.35"; exon_number "13";
chr12	StringTie	exon	20916004	20920260	1000	+	.	gene_id "MSTRG.38700"; transcript_id "MSTRG.38700.35"; exon_number "14";
chr12	StringTie	transcript	20839697	20917075	1000	+	.	gene_id "MSTRG.38700"; transcript_id "MSTRG.38700.36";
chr12	StringTie	exon	20839697	20839925	1000	+	.	gene_id "MSTRG.38700"; transcript_id "MSTRG.38700.36"; exon_number "1";
chr12	StringTie	exon	20855028	20855169	1000	+	.	gene_id "MSTRG.38700"; transcript_id "MSTRG.38700.36"; exon_number "2";
chr12	StringTie	exon	20858439	20858571	1000	+	.	gene_id "MSTRG.38700"; transcript_id "MSTRG.38700.36"; exon_number "3";
chr12	StringTie	exon	20861017	20861138	1000	+	.	gene_id "MSTRG.38700"; transcript_id "MSTRG.38700.36"; exon_number "4";
chr12	StringTie	exon	20862412	20862558	1000	+	.	gene_id "MSTRG.38700"; transcript_id "MSTRG.38700.36"; exon_number "5";
chr12	StringTie	exon	20862756	20862854	1000	+	.	gene_id "MSTRG.38700"; transcript_id "MSTRG.38700.36"; exon_number "6";
chr12	StringTie	exon	20875235	20875477	1000	+	.	gene_id "MSTRG.38700"; transcript_id "MSTRG.38700.36"; exon_number "7";
chr12	StringTie	exon	20877772	20877936	1000	+	.	gene_id "MSTRG.38700"; transcript_id "MSTRG.38700.36"; exon_number "8";
chr12	StringTie	exon	20879436	20879631	1000	+	.	gene_id "MSTRG.38700"; transcript_id "MSTRG.38700.36"; exon_number "9";
chr12	StringTie	exon	20880855	20881020	1000	+	.	gene_id "MSTRG.38700"; transcript_id "MSTRG.38700.36"; exon_number "10";
chr12	StringTie	exon	20883418	20883602	1000	+	.	gene_id "MSTRG.38700"; transcript_id "MSTRG.38700.36"; exon_number "11";
chr12	StringTie	exon	20898436	20898500	1000	+	.	gene_id "MSTRG.38700"; transcript_id "MSTRG.38700.36"; exon_number "12";
chr12	StringTie	exon	20901350	20901467	1000	+	.	gene_id "MSTRG.38700"; transcript_id "MSTRG.38700.36"; exon_number "13";
chr12	StringTie	exon	20916004	20917075	1000	+	.	gene_id "MSTRG.38700"; transcript_id "MSTRG.38700.36"; exon_number "14";
chr12	StringTie	transcript	20842933	20880161	1000	+	.	gene_id "MSTRG.38700"; transcript_id "MSTRG.38700.37";
chr12	StringTie	exon	20842933	20843048	1000	+	.	gene_id "MSTRG.38700"; transcript_id "MSTRG.38700.37"; exon_number "1";
chr12	StringTie	exon	20855028	20855169	1000	+	.	gene_id "MSTRG.38700"; transcript_id "MSTRG.38700.37"; exon_number "2";
chr12	StringTie	exon	20858439	20858571	1000	+	.	gene_id "MSTRG.38700"; transcript_id "MSTRG.38700.37"; exon_number "3";
chr12	StringTie	exon	20858886	20858975	1000	+	.	gene_id "MSTRG.38700"; transcript_id "MSTRG.38700.37"; exon_number "4";
chr12	StringTie	exon	20861017	20861138	1000	+	.	gene_id "MSTRG.38700"; transcript_id "MSTRG.38700.37"; exon_number "5";
chr12	StringTie	exon	20862412	20862558	1000	+	.	gene_id "MSTRG.38700"; transcript_id "MSTRG.38700.37"; exon_number "6";
chr12	StringTie	exon	20862756	20862854	1000	+	.	gene_id "MSTRG.38700"; transcript_id "MSTRG.38700.37"; exon_number "7";
chr12	StringTie	exon	20877772	20877936	1000	+	.	gene_id "MSTRG.38700"; transcript_id "MSTRG.38700.37"; exon_number "8";
chr12	StringTie	exon	20879436	20880161	1000	+	.	gene_id "MSTRG.38700"; transcript_id "MSTRG.38700.37"; exon_number "9";
chr12	StringTie	transcript	20843006	20921366	1000	+	.	gene_id "MSTRG.38700"; transcript_id "MSTRG.38700.38";
chr12	StringTie	exon	20843006	20843048	1000	+	.	gene_id "MSTRG.38700"; transcript_id "MSTRG.38700.38"; exon_number "1";
chr12	StringTie	exon	20855028	20855169	1000	+	.	gene_id "MSTRG.38700"; transcript_id "MSTRG.38700.38"; exon_number "2";
chr12	StringTie	exon	20858439	20858571	1000	+	.	gene_id "MSTRG.38700"; transcript_id "MSTRG.38700.38"; exon_number "3";
chr12	StringTie	exon	20858886	20858975	1000	+	.	gene_id "MSTRG.38700"; transcript_id "MSTRG.38700.38"; exon_number "4";
chr12	StringTie	exon	20861017	20861138	1000	+	.	gene_id "MSTRG.38700"; transcript_id "MSTRG.38700.38"; exon_number "5";
chr12	StringTie	exon	20862412	20862558	1000	+	.	gene_id "MSTRG.38700"; transcript_id "MSTRG.38700.38"; exon_number "6";
chr12	StringTie	exon	20862756	20862854	1000	+	.	gene_id "MSTRG.38700"; transcript_id "MSTRG.38700.38"; exon_number "7";
chr12	StringTie	exon	20875235	20875477	1000	+	.	gene_id "MSTRG.38700"; transcript_id "MSTRG.38700.38"; exon_number "8";
chr12	StringTie	exon	20877772	20877936	1000	+	.	gene_id "MSTRG.38700"; transcript_id "MSTRG.38700.38"; exon_number "9";
chr12	StringTie	exon	20879436	20879631	1000	+	.	gene_id "MSTRG.38700"; transcript_id "MSTRG.38700.38"; exon_number "10";
chr12	StringTie	exon	20880855	20881020	1000	+	.	gene_id "MSTRG.38700"; transcript_id "MSTRG.38700.38"; exon_number "11";
chr12	StringTie	exon	20883418	20883602	1000	+	.	gene_id "MSTRG.38700"; transcript_id "MSTRG.38700.38"; exon_number "12";
chr12	StringTie	exon	20898436	20898500	1000	+	.	gene_id "MSTRG.38700"; transcript_id "MSTRG.38700.38"; exon_number "13";
chr12	StringTie	exon	20901350	20901467	1000	+	.	gene_id "MSTRG.38700"; transcript_id "MSTRG.38700.38"; exon_number "14";
chr12	StringTie	exon	20912544	20912618	1000	+	.	gene_id "MSTRG.38700"; transcript_id "MSTRG.38700.38"; exon_number "15";
chr12	StringTie	exon	20916004	20921366	1000	+	.	gene_id "MSTRG.38700"; transcript_id "MSTRG.38700.38"; exon_number "16";
chr12	StringTie	transcript	20851191	20918428	1000	+	.	gene_id "MSTRG.38700"; transcript_id "MSTRG.38700.39";
chr12	StringTie	exon	20851191	20851210	1000	+	.	gene_id "MSTRG.38700"; transcript_id "MSTRG.38700.39"; exon_number "1";
chr12	StringTie	exon	20855028	20855169	1000	+	.	gene_id "MSTRG.38700"; transcript_id "MSTRG.38700.39"; exon_number "2";
chr12	StringTie	exon	20858439	20858571	1000	+	.	gene_id "MSTRG.38700"; transcript_id "MSTRG.38700.39"; exon_number "3";
chr12	StringTie	exon	20861017	20861138	1000	+	.	gene_id "MSTRG.38700"; transcript_id "MSTRG.38700.39"; exon_number "4";
chr12	StringTie	exon	20862412	20862558	1000	+	.	gene_id "MSTRG.38700"; transcript_id "MSTRG.38700.39"; exon_number "5";
chr12	StringTie	exon	20862756	20862854	1000	+	.	gene_id "MSTRG.38700"; transcript_id "MSTRG.38700.39"; exon_number "6";
chr12	StringTie	exon	20875235	20875477	1000	+	.	gene_id "MSTRG.38700"; transcript_id "MSTRG.38700.39"; exon_number "7";
chr12	StringTie	exon	20877772	20877936	1000	+	.	gene_id "MSTRG.38700"; transcript_id "MSTRG.38700.39"; exon_number "8";
chr12	StringTie	exon	20879436	20879631	1000	+	.	gene_id "MSTRG.38700"; transcript_id "MSTRG.38700.39"; exon_number "9";
chr12	StringTie	exon	20880855	20881020	1000	+	.	gene_id "MSTRG.38700"; transcript_id "MSTRG.38700.39"; exon_number "10";
chr12	StringTie	exon	20883418	20883602	1000	+	.	gene_id "MSTRG.38700"; transcript_id "MSTRG.38700.39"; exon_number "11";
chr12	StringTie	exon	20898436	20898500	1000	+	.	gene_id "MSTRG.38700"; transcript_id "MSTRG.38700.39"; exon_number "12";
chr12	StringTie	exon	20901350	20901467	1000	+	.	gene_id "MSTRG.38700"; transcript_id "MSTRG.38700.39"; exon_number "13";
chr12	StringTie	exon	20916004	20918428	1000	+	.	gene_id "MSTRG.38700"; transcript_id "MSTRG.38700.39"; exon_number "14";
chr12	StringTie	transcript	20807317	21091209	1000	+	.	gene_id "MSTRG.38700"; transcript_id "MSTRG.38700.4";
chr12	StringTie	exon	20807317	20807488	1000	+	.	gene_id "MSTRG.38700"; transcript_id "MSTRG.38700.4"; exon_number "1";
chr12	StringTie	exon	20808022	20808115	1000	+	.	gene_id "MSTRG.38700"; transcript_id "MSTRG.38700.4"; exon_number "2";
chr12	StringTie	exon	20810624	20810764	1000	+	.	gene_id "MSTRG.38700"; transcript_id "MSTRG.38700.4"; exon_number "3";
chr12	StringTie	exon	20815674	20815822	1000	+	.	gene_id "MSTRG.38700"; transcript_id "MSTRG.38700.4"; exon_number "4";
chr12	StringTie	exon	20855028	20855169	1000	+	.	gene_id "MSTRG.38700"; transcript_id "MSTRG.38700.4"; exon_number "5";
chr12	StringTie	exon	20858439	20858571	1000	+	.	gene_id "MSTRG.38700"; transcript_id "MSTRG.38700.4"; exon_number "6";
chr12	StringTie	exon	20861017	20861138	1000	+	.	gene_id "MSTRG.38700"; transcript_id "MSTRG.38700.4"; exon_number "7";
chr12	StringTie	exon	20862412	20862558	1000	+	.	gene_id "MSTRG.38700"; transcript_id "MSTRG.38700.4"; exon_number "8";
chr12	StringTie	exon	20862756	20862854	1000	+	.	gene_id "MSTRG.38700"; transcript_id "MSTRG.38700.4"; exon_number "9";
chr12	StringTie	exon	20875235	20875477	1000	+	.	gene_id "MSTRG.38700"; transcript_id "MSTRG.38700.4"; exon_number "10";
chr12	StringTie	exon	20877772	20877936	1000	+	.	gene_id "MSTRG.38700"; transcript_id "MSTRG.38700.4"; exon_number "11";
chr12	StringTie	exon	20879436	20879631	1000	+	.	gene_id "MSTRG.38700"; transcript_id "MSTRG.38700.4"; exon_number "12";
chr12	StringTie	exon	20880855	20881020	1000	+	.	gene_id "MSTRG.38700"; transcript_id "MSTRG.38700.4"; exon_number "13";
chr12	StringTie	exon	20883418	20883602	1000	+	.	gene_id "MSTRG.38700"; transcript_id "MSTRG.38700.4"; exon_number "14";
chr12	StringTie	exon	20898436	20898500	1000	+	.	gene_id "MSTRG.38700"; transcript_id "MSTRG.38700.4"; exon_number "15";
chr12	StringTie	exon	20901350	20901467	1000	+	.	gene_id "MSTRG.38700"; transcript_id "MSTRG.38700.4"; exon_number "16";
chr12	StringTie	exon	21067319	21067383	1000	+	.	gene_id "MSTRG.38700"; transcript_id "MSTRG.38700.4"; exon_number "17";
chr12	StringTie	exon	21076452	21076569	1000	+	.	gene_id "MSTRG.38700"; transcript_id "MSTRG.38700.4"; exon_number "18";
chr12	StringTie	exon	21089908	21089929	1000	+	.	gene_id "MSTRG.38700"; transcript_id "MSTRG.38700.4"; exon_number "19";
chr12	StringTie	exon	21091016	21091209	1000	+	.	gene_id "MSTRG.38700"; transcript_id "MSTRG.38700.4"; exon_number "20";
chr12	StringTie	transcript	20854915	20920415	1000	+	.	gene_id "MSTRG.38700"; transcript_id "MSTRG.38700.40";
chr12	StringTie	exon	20854915	20855169	1000	+	.	gene_id "MSTRG.38700"; transcript_id "MSTRG.38700.40"; exon_number "1";
chr12	StringTie	exon	20858439	20858571	1000	+	.	gene_id "MSTRG.38700"; transcript_id "MSTRG.38700.40"; exon_number "2";
chr12	StringTie	exon	20861017	20861138	1000	+	.	gene_id "MSTRG.38700"; transcript_id "MSTRG.38700.40"; exon_number "3";
chr12	StringTie	exon	20862412	20862558	1000	+	.	gene_id "MSTRG.38700"; transcript_id "MSTRG.38700.40"; exon_number "4";
chr12	StringTie	exon	20862756	20862854	1000	+	.	gene_id "MSTRG.38700"; transcript_id "MSTRG.38700.40"; exon_number "5";
chr12	StringTie	exon	20875235	20875477	1000	+	.	gene_id "MSTRG.38700"; transcript_id "MSTRG.38700.40"; exon_number "6";
chr12	StringTie	exon	20877772	20877936	1000	+	.	gene_id "MSTRG.38700"; transcript_id "MSTRG.38700.40"; exon_number "7";
chr12	StringTie	exon	20879436	20879631	1000	+	.	gene_id "MSTRG.38700"; transcript_id "MSTRG.38700.40"; exon_number "8";
chr12	StringTie	exon	20880603	20881020	1000	+	.	gene_id "MSTRG.38700"; transcript_id "MSTRG.38700.40"; exon_number "9";
chr12	StringTie	exon	20883418	20883602	1000	+	.	gene_id "MSTRG.38700"; transcript_id "MSTRG.38700.40"; exon_number "10";
chr12	StringTie	exon	20898436	20898500	1000	+	.	gene_id "MSTRG.38700"; transcript_id "MSTRG.38700.40"; exon_number "11";
chr12	StringTie	exon	20901350	20901467	1000	+	.	gene_id "MSTRG.38700"; transcript_id "MSTRG.38700.40"; exon_number "12";
chr12	StringTie	exon	20912544	20920415	1000	+	.	gene_id "MSTRG.38700"; transcript_id "MSTRG.38700.40"; exon_number "13";
chr12	StringTie	transcript	20855002	20917126	1000	+	.	gene_id "MSTRG.38700"; transcript_id "MSTRG.38700.41";
chr12	StringTie	exon	20855002	20855169	1000	+	.	gene_id "MSTRG.38700"; transcript_id "MSTRG.38700.41"; exon_number "1";
chr12	StringTie	exon	20858439	20858571	1000	+	.	gene_id "MSTRG.38700"; transcript_id "MSTRG.38700.41"; exon_number "2";
chr12	StringTie	exon	20858886	20858975	1000	+	.	gene_id "MSTRG.38700"; transcript_id "MSTRG.38700.41"; exon_number "3";
chr12	StringTie	exon	20861017	20861138	1000	+	.	gene_id "MSTRG.38700"; transcript_id "MSTRG.38700.41"; exon_number "4";
chr12	StringTie	exon	20862412	20862558	1000	+	.	gene_id "MSTRG.38700"; transcript_id "MSTRG.38700.41"; exon_number "5";
chr12	StringTie	exon	20862760	20862854	1000	+	.	gene_id "MSTRG.38700"; transcript_id "MSTRG.38700.41"; exon_number "6";
chr12	StringTie	exon	20875235	20875477	1000	+	.	gene_id "MSTRG.38700"; transcript_id "MSTRG.38700.41"; exon_number "7";
chr12	StringTie	exon	20877772	20877936	1000	+	.	gene_id "MSTRG.38700"; transcript_id "MSTRG.38700.41"; exon_number "8";
chr12	StringTie	exon	20879436	20881020	1000	+	.	gene_id "MSTRG.38700"; transcript_id "MSTRG.38700.41"; exon_number "9";
chr12	StringTie	exon	20883418	20883602	1000	+	.	gene_id "MSTRG.38700"; transcript_id "MSTRG.38700.41"; exon_number "10";
chr12	StringTie	exon	20898436	20898500	1000	+	.	gene_id "MSTRG.38700"; transcript_id "MSTRG.38700.41"; exon_number "11";
chr12	StringTie	exon	20901350	20901467	1000	+	.	gene_id "MSTRG.38700"; transcript_id "MSTRG.38700.41"; exon_number "12";
chr12	StringTie	exon	20912544	20917126	1000	+	.	gene_id "MSTRG.38700"; transcript_id "MSTRG.38700.41"; exon_number "13";
chr12	StringTie	transcript	20855015	20922289	1000	+	.	gene_id "MSTRG.38700"; transcript_id "MSTRG.38700.42";
chr12	StringTie	exon	20855015	20855169	1000	+	.	gene_id "MSTRG.38700"; transcript_id "MSTRG.38700.42"; exon_number "1";
chr12	StringTie	exon	20858439	20858571	1000	+	.	gene_id "MSTRG.38700"; transcript_id "MSTRG.38700.42"; exon_number "2";
chr12	StringTie	exon	20858886	20858975	1000	+	.	gene_id "MSTRG.38700"; transcript_id "MSTRG.38700.42"; exon_number "3";
chr12	StringTie	exon	20861017	20861138	1000	+	.	gene_id "MSTRG.38700"; transcript_id "MSTRG.38700.42"; exon_number "4";
chr12	StringTie	exon	20862412	20862558	1000	+	.	gene_id "MSTRG.38700"; transcript_id "MSTRG.38700.42"; exon_number "5";
chr12	StringTie	exon	20862756	20862854	1000	+	.	gene_id "MSTRG.38700"; transcript_id "MSTRG.38700.42"; exon_number "6";
chr12	StringTie	exon	20875235	20875477	1000	+	.	gene_id "MSTRG.38700"; transcript_id "MSTRG.38700.42"; exon_number "7";
chr12	StringTie	exon	20877772	20877936	1000	+	.	gene_id "MSTRG.38700"; transcript_id "MSTRG.38700.42"; exon_number "8";
chr12	StringTie	exon	20879436	20879631	1000	+	.	gene_id "MSTRG.38700"; transcript_id "MSTRG.38700.42"; exon_number "9";
chr12	StringTie	exon	20880855	20881020	1000	+	.	gene_id "MSTRG.38700"; transcript_id "MSTRG.38700.42"; exon_number "10";
chr12	StringTie	exon	20883418	20883602	1000	+	.	gene_id "MSTRG.38700"; transcript_id "MSTRG.38700.42"; exon_number "11";
chr12	StringTie	exon	20898436	20898500	1000	+	.	gene_id "MSTRG.38700"; transcript_id "MSTRG.38700.42"; exon_number "12";
chr12	StringTie	exon	20901350	20901467	1000	+	.	gene_id "MSTRG.38700"; transcript_id "MSTRG.38700.42"; exon_number "13";
chr12	StringTie	exon	20916007	20922289	1000	+	.	gene_id "MSTRG.38700"; transcript_id "MSTRG.38700.42"; exon_number "14";
chr12	StringTie	transcript	20855017	20902928	1000	+	.	gene_id "MSTRG.38700"; transcript_id "MSTRG.38700.43";
chr12	StringTie	exon	20855017	20855169	1000	+	.	gene_id "MSTRG.38700"; transcript_id "MSTRG.38700.43"; exon_number "1";
chr12	StringTie	exon	20858439	20858571	1000	+	.	gene_id "MSTRG.38700"; transcript_id "MSTRG.38700.43"; exon_number "2";
chr12	StringTie	exon	20858886	20858975	1000	+	.	gene_id "MSTRG.38700"; transcript_id "MSTRG.38700.43"; exon_number "3";
chr12	StringTie	exon	20861017	20861138	1000	+	.	gene_id "MSTRG.38700"; transcript_id "MSTRG.38700.43"; exon_number "4";
chr12	StringTie	exon	20862412	20862558	1000	+	.	gene_id "MSTRG.38700"; transcript_id "MSTRG.38700.43"; exon_number "5";
chr12	StringTie	exon	20862756	20862854	1000	+	.	gene_id "MSTRG.38700"; transcript_id "MSTRG.38700.43"; exon_number "6";
chr12	StringTie	exon	20875235	20875477	1000	+	.	gene_id "MSTRG.38700"; transcript_id "MSTRG.38700.43"; exon_number "7";
chr12	StringTie	exon	20877772	20877936	1000	+	.	gene_id "MSTRG.38700"; transcript_id "MSTRG.38700.43"; exon_number "8";
chr12	StringTie	exon	20879436	20879631	1000	+	.	gene_id "MSTRG.38700"; transcript_id "MSTRG.38700.43"; exon_number "9";
chr12	StringTie	exon	20880855	20881020	1000	+	.	gene_id "MSTRG.38700"; transcript_id "MSTRG.38700.43"; exon_number "10";
chr12	StringTie	exon	20883418	20883602	1000	+	.	gene_id "MSTRG.38700"; transcript_id "MSTRG.38700.43"; exon_number "11";
chr12	StringTie	exon	20898436	20898500	1000	+	.	gene_id "MSTRG.38700"; transcript_id "MSTRG.38700.43"; exon_number "12";
chr12	StringTie	exon	20901350	20901467	1000	+	.	gene_id "MSTRG.38700"; transcript_id "MSTRG.38700.43"; exon_number "13";
chr12	StringTie	exon	20901900	20902928	1000	+	.	gene_id "MSTRG.38700"; transcript_id "MSTRG.38700.43"; exon_number "14";
chr12	StringTie	transcript	20855023	20919739	1000	+	.	gene_id "MSTRG.38700"; transcript_id "MSTRG.38700.44";
chr12	StringTie	exon	20855023	20855169	1000	+	.	gene_id "MSTRG.38700"; transcript_id "MSTRG.38700.44"; exon_number "1";
chr12	StringTie	exon	20858439	20858975	1000	+	.	gene_id "MSTRG.38700"; transcript_id "MSTRG.38700.44"; exon_number "2";
chr12	StringTie	exon	20861055	20861138	1000	+	.	gene_id "MSTRG.38700"; transcript_id "MSTRG.38700.44"; exon_number "3";
chr12	StringTie	exon	20862412	20862558	1000	+	.	gene_id "MSTRG.38700"; transcript_id "MSTRG.38700.44"; exon_number "4";
chr12	StringTie	exon	20862756	20862854	1000	+	.	gene_id "MSTRG.38700"; transcript_id "MSTRG.38700.44"; exon_number "5";
chr12	StringTie	exon	20875235	20875477	1000	+	.	gene_id "MSTRG.38700"; transcript_id "MSTRG.38700.44"; exon_number "6";
chr12	StringTie	exon	20877772	20877936	1000	+	.	gene_id "MSTRG.38700"; transcript_id "MSTRG.38700.44"; exon_number "7";
chr12	StringTie	exon	20879436	20881020	1000	+	.	gene_id "MSTRG.38700"; transcript_id "MSTRG.38700.44"; exon_number "8";
chr12	StringTie	exon	20883418	20883602	1000	+	.	gene_id "MSTRG.38700"; transcript_id "MSTRG.38700.44"; exon_number "9";
chr12	StringTie	exon	20898436	20898500	1000	+	.	gene_id "MSTRG.38700"; transcript_id "MSTRG.38700.44"; exon_number "10";
chr12	StringTie	exon	20901350	20901467	1000	+	.	gene_id "MSTRG.38700"; transcript_id "MSTRG.38700.44"; exon_number "11";
chr12	StringTie	exon	20912544	20912618	1000	+	.	gene_id "MSTRG.38700"; transcript_id "MSTRG.38700.44"; exon_number "12";
chr12	StringTie	exon	20916004	20919739	1000	+	.	gene_id "MSTRG.38700"; transcript_id "MSTRG.38700.44"; exon_number "13";
chr12	StringTie	transcript	20855025	20920448	1000	+	.	gene_id "MSTRG.38700"; transcript_id "MSTRG.38700.45";
chr12	StringTie	exon	20855025	20855169	1000	+	.	gene_id "MSTRG.38700"; transcript_id "MSTRG.38700.45"; exon_number "1";
chr12	StringTie	exon	20858439	20858571	1000	+	.	gene_id "MSTRG.38700"; transcript_id "MSTRG.38700.45"; exon_number "2";
chr12	StringTie	exon	20861017	20861138	1000	+	.	gene_id "MSTRG.38700"; transcript_id "MSTRG.38700.45"; exon_number "3";
chr12	StringTie	exon	20862412	20862558	1000	+	.	gene_id "MSTRG.38700"; transcript_id "MSTRG.38700.45"; exon_number "4";
chr12	StringTie	exon	20862756	20862854	1000	+	.	gene_id "MSTRG.38700"; transcript_id "MSTRG.38700.45"; exon_number "5";
chr12	StringTie	exon	20875235	20875477	1000	+	.	gene_id "MSTRG.38700"; transcript_id "MSTRG.38700.45"; exon_number "6";
chr12	StringTie	exon	20877772	20877936	1000	+	.	gene_id "MSTRG.38700"; transcript_id "MSTRG.38700.45"; exon_number "7";
chr12	StringTie	exon	20879436	20879631	1000	+	.	gene_id "MSTRG.38700"; transcript_id "MSTRG.38700.45"; exon_number "8";
chr12	StringTie	exon	20880855	20881020	1000	+	.	gene_id "MSTRG.38700"; transcript_id "MSTRG.38700.45"; exon_number "9";
chr12	StringTie	exon	20883418	20883602	1000	+	.	gene_id "MSTRG.38700"; transcript_id "MSTRG.38700.45"; exon_number "10";
chr12	StringTie	exon	20898436	20898500	1000	+	.	gene_id "MSTRG.38700"; transcript_id "MSTRG.38700.45"; exon_number "11";
chr12	StringTie	exon	20901350	20901467	1000	+	.	gene_id "MSTRG.38700"; transcript_id "MSTRG.38700.45"; exon_number "12";
chr12	StringTie	exon	20901900	20902105	1000	+	.	gene_id "MSTRG.38700"; transcript_id "MSTRG.38700.45"; exon_number "13";
chr12	StringTie	exon	20916004	20920448	1000	+	.	gene_id "MSTRG.38700"; transcript_id "MSTRG.38700.45"; exon_number "14";
chr12	StringTie	transcript	20855025	20916870	1000	+	.	gene_id "MSTRG.38700"; transcript_id "MSTRG.38700.46";
chr12	StringTie	exon	20855025	20855169	1000	+	.	gene_id "MSTRG.38700"; transcript_id "MSTRG.38700.46"; exon_number "1";
chr12	StringTie	exon	20858439	20858571	1000	+	.	gene_id "MSTRG.38700"; transcript_id "MSTRG.38700.46"; exon_number "2";
chr12	StringTie	exon	20858886	20858975	1000	+	.	gene_id "MSTRG.38700"; transcript_id "MSTRG.38700.46"; exon_number "3";
chr12	StringTie	exon	20861017	20861138	1000	+	.	gene_id "MSTRG.38700"; transcript_id "MSTRG.38700.46"; exon_number "4";
chr12	StringTie	exon	20862412	20862558	1000	+	.	gene_id "MSTRG.38700"; transcript_id "MSTRG.38700.46"; exon_number "5";
chr12	StringTie	exon	20862756	20862854	1000	+	.	gene_id "MSTRG.38700"; transcript_id "MSTRG.38700.46"; exon_number "6";
chr12	StringTie	exon	20879436	20879631	1000	+	.	gene_id "MSTRG.38700"; transcript_id "MSTRG.38700.46"; exon_number "7";
chr12	StringTie	exon	20880855	20881020	1000	+	.	gene_id "MSTRG.38700"; transcript_id "MSTRG.38700.46"; exon_number "8";
chr12	StringTie	exon	20883418	20883602	1000	+	.	gene_id "MSTRG.38700"; transcript_id "MSTRG.38700.46"; exon_number "9";
chr12	StringTie	exon	20898436	20898500	1000	+	.	gene_id "MSTRG.38700"; transcript_id "MSTRG.38700.46"; exon_number "10";
chr12	StringTie	exon	20901350	20901467	1000	+	.	gene_id "MSTRG.38700"; transcript_id "MSTRG.38700.46"; exon_number "11";
chr12	StringTie	exon	20916004	20916870	1000	+	.	gene_id "MSTRG.38700"; transcript_id "MSTRG.38700.46"; exon_number "12";
chr12	StringTie	transcript	20855025	20920833	1000	+	.	gene_id "MSTRG.38700"; transcript_id "MSTRG.38700.47";
chr12	StringTie	exon	20855025	20855169	1000	+	.	gene_id "MSTRG.38700"; transcript_id "MSTRG.38700.47"; exon_number "1";
chr12	StringTie	exon	20858439	20858571	1000	+	.	gene_id "MSTRG.38700"; transcript_id "MSTRG.38700.47"; exon_number "2";
chr12	StringTie	exon	20858886	20858975	1000	+	.	gene_id "MSTRG.38700"; transcript_id "MSTRG.38700.47"; exon_number "3";
chr12	StringTie	exon	20861017	20861138	1000	+	.	gene_id "MSTRG.38700"; transcript_id "MSTRG.38700.47"; exon_number "4";
chr12	StringTie	exon	20862412	20862558	1000	+	.	gene_id "MSTRG.38700"; transcript_id "MSTRG.38700.47"; exon_number "5";
chr12	StringTie	exon	20862756	20862854	1000	+	.	gene_id "MSTRG.38700"; transcript_id "MSTRG.38700.47"; exon_number "6";
chr12	StringTie	exon	20869742	20869874	1000	+	.	gene_id "MSTRG.38700"; transcript_id "MSTRG.38700.47"; exon_number "7";
chr12	StringTie	exon	20875235	20875477	1000	+	.	gene_id "MSTRG.38700"; transcript_id "MSTRG.38700.47"; exon_number "8";
chr12	StringTie	exon	20877772	20877936	1000	+	.	gene_id "MSTRG.38700"; transcript_id "MSTRG.38700.47"; exon_number "9";
chr12	StringTie	exon	20879436	20881020	1000	+	.	gene_id "MSTRG.38700"; transcript_id "MSTRG.38700.47"; exon_number "10";
chr12	StringTie	exon	20883418	20883602	1000	+	.	gene_id "MSTRG.38700"; transcript_id "MSTRG.38700.47"; exon_number "11";
chr12	StringTie	exon	20898436	20898500	1000	+	.	gene_id "MSTRG.38700"; transcript_id "MSTRG.38700.47"; exon_number "12";
chr12	StringTie	exon	20901350	20901467	1000	+	.	gene_id "MSTRG.38700"; transcript_id "MSTRG.38700.47"; exon_number "13";
chr12	StringTie	exon	20912544	20920833	1000	+	.	gene_id "MSTRG.38700"; transcript_id "MSTRG.38700.47"; exon_number "14";
chr12	StringTie	transcript	20855026	20883876	1000	+	.	gene_id "MSTRG.38700"; transcript_id "MSTRG.38700.48";
chr12	StringTie	exon	20855026	20855169	1000	+	.	gene_id "MSTRG.38700"; transcript_id "MSTRG.38700.48"; exon_number "1";
chr12	StringTie	exon	20858439	20858571	1000	+	.	gene_id "MSTRG.38700"; transcript_id "MSTRG.38700.48"; exon_number "2";
chr12	StringTie	exon	20861017	20861138	1000	+	.	gene_id "MSTRG.38700"; transcript_id "MSTRG.38700.48"; exon_number "3";
chr12	StringTie	exon	20862412	20862558	1000	+	.	gene_id "MSTRG.38700"; transcript_id "MSTRG.38700.48"; exon_number "4";
chr12	StringTie	exon	20862756	20862854	1000	+	.	gene_id "MSTRG.38700"; transcript_id "MSTRG.38700.48"; exon_number "5";
chr12	StringTie	exon	20875235	20875477	1000	+	.	gene_id "MSTRG.38700"; transcript_id "MSTRG.38700.48"; exon_number "6";
chr12	StringTie	exon	20877772	20877936	1000	+	.	gene_id "MSTRG.38700"; transcript_id "MSTRG.38700.48"; exon_number "7";
chr12	StringTie	exon	20879436	20879631	1000	+	.	gene_id "MSTRG.38700"; transcript_id "MSTRG.38700.48"; exon_number "8";
chr12	StringTie	exon	20880603	20881001	1000	+	.	gene_id "MSTRG.38700"; transcript_id "MSTRG.38700.48"; exon_number "9";
chr12	StringTie	exon	20883426	20883876	1000	+	.	gene_id "MSTRG.38700"; transcript_id "MSTRG.38700.48"; exon_number "10";
chr12	StringTie	transcript	20855026	20919634	1000	+	.	gene_id "MSTRG.38700"; transcript_id "MSTRG.38700.49";
chr12	StringTie	exon	20855026	20855169	1000	+	.	gene_id "MSTRG.38700"; transcript_id "MSTRG.38700.49"; exon_number "1";
chr12	StringTie	exon	20858439	20861138	1000	+	.	gene_id "MSTRG.38700"; transcript_id "MSTRG.38700.49"; exon_number "2";
chr12	StringTie	exon	20862412	20862558	1000	+	.	gene_id "MSTRG.38700"; transcript_id "MSTRG.38700.49"; exon_number "3";
chr12	StringTie	exon	20862756	20862825	1000	+	.	gene_id "MSTRG.38700"; transcript_id "MSTRG.38700.49"; exon_number "4";
chr12	StringTie	exon	20875235	20875477	1000	+	.	gene_id "MSTRG.38700"; transcript_id "MSTRG.38700.49"; exon_number "5";
chr12	StringTie	exon	20877772	20877845	1000	+	.	gene_id "MSTRG.38700"; transcript_id "MSTRG.38700.49"; exon_number "6";
chr12	StringTie	exon	20879436	20881020	1000	+	.	gene_id "MSTRG.38700"; transcript_id "MSTRG.38700.49"; exon_number "7";
chr12	StringTie	exon	20883418	20883602	1000	+	.	gene_id "MSTRG.38700"; transcript_id "MSTRG.38700.49"; exon_number "8";
chr12	StringTie	exon	20898436	20898500	1000	+	.	gene_id "MSTRG.38700"; transcript_id "MSTRG.38700.49"; exon_number "9";
chr12	StringTie	exon	20901350	20901467	1000	+	.	gene_id "MSTRG.38700"; transcript_id "MSTRG.38700.49"; exon_number "10";
chr12	StringTie	exon	20916004	20919634	1000	+	.	gene_id "MSTRG.38700"; transcript_id "MSTRG.38700.49"; exon_number "11";
chr12	StringTie	transcript	20807317	21091292	1000	+	.	gene_id "MSTRG.38700"; transcript_id "MSTRG.38700.5";
chr12	StringTie	exon	20807317	20807488	1000	+	.	gene_id "MSTRG.38700"; transcript_id "MSTRG.38700.5"; exon_number "1";
chr12	StringTie	exon	20808025	20808115	1000	+	.	gene_id "MSTRG.38700"; transcript_id "MSTRG.38700.5"; exon_number "2";
chr12	StringTie	exon	20810624	20810764	1000	+	.	gene_id "MSTRG.38700"; transcript_id "MSTRG.38700.5"; exon_number "3";
chr12	StringTie	exon	20815674	20815822	1000	+	.	gene_id "MSTRG.38700"; transcript_id "MSTRG.38700.5"; exon_number "4";
chr12	StringTie	exon	20855028	20855169	1000	+	.	gene_id "MSTRG.38700"; transcript_id "MSTRG.38700.5"; exon_number "5";
chr12	StringTie	exon	20858439	20858571	1000	+	.	gene_id "MSTRG.38700"; transcript_id "MSTRG.38700.5"; exon_number "6";
chr12	StringTie	exon	21021461	21021582	1000	+	.	gene_id "MSTRG.38700"; transcript_id "MSTRG.38700.5"; exon_number "7";
chr12	StringTie	exon	21022850	21022996	1000	+	.	gene_id "MSTRG.38700"; transcript_id "MSTRG.38700.5"; exon_number "8";
chr12	StringTie	exon	21023189	21023287	1000	+	.	gene_id "MSTRG.38700"; transcript_id "MSTRG.38700.5"; exon_number "9";
chr12	StringTie	exon	21043334	21043576	1000	+	.	gene_id "MSTRG.38700"; transcript_id "MSTRG.38700.5"; exon_number "10";
chr12	StringTie	exon	21047053	21047217	1000	+	.	gene_id "MSTRG.38700"; transcript_id "MSTRG.38700.5"; exon_number "11";
chr12	StringTie	exon	21048712	21048907	1000	+	.	gene_id "MSTRG.38700"; transcript_id "MSTRG.38700.5"; exon_number "12";
chr12	StringTie	exon	21052096	21052261	1000	+	.	gene_id "MSTRG.38700"; transcript_id "MSTRG.38700.5"; exon_number "13";
chr12	StringTie	exon	21054452	21054636	1000	+	.	gene_id "MSTRG.38700"; transcript_id "MSTRG.38700.5"; exon_number "14";
chr12	StringTie	exon	21067319	21067383	1000	+	.	gene_id "MSTRG.38700"; transcript_id "MSTRG.38700.5"; exon_number "15";
chr12	StringTie	exon	21076452	21076569	1000	+	.	gene_id "MSTRG.38700"; transcript_id "MSTRG.38700.5"; exon_number "16";
chr12	StringTie	exon	21089908	21089929	1000	+	.	gene_id "MSTRG.38700"; transcript_id "MSTRG.38700.5"; exon_number "17";
chr12	StringTie	exon	21091016	21091292	1000	+	.	gene_id "MSTRG.38700"; transcript_id "MSTRG.38700.5"; exon_number "18";
chr12	StringTie	transcript	20855026	20918106	1000	+	.	gene_id "MSTRG.38700"; transcript_id "MSTRG.38700.50";
chr12	StringTie	exon	20855026	20855169	1000	+	.	gene_id "MSTRG.38700"; transcript_id "MSTRG.38700.50"; exon_number "1";
chr12	StringTie	exon	20861017	20861138	1000	+	.	gene_id "MSTRG.38700"; transcript_id "MSTRG.38700.50"; exon_number "2";
chr12	StringTie	exon	20862412	20862558	1000	+	.	gene_id "MSTRG.38700"; transcript_id "MSTRG.38700.50"; exon_number "3";
chr12	StringTie	exon	20862756	20862854	1000	+	.	gene_id "MSTRG.38700"; transcript_id "MSTRG.38700.50"; exon_number "4";
chr12	StringTie	exon	20875235	20875477	1000	+	.	gene_id "MSTRG.38700"; transcript_id "MSTRG.38700.50"; exon_number "5";
chr12	StringTie	exon	20877772	20877936	1000	+	.	gene_id "MSTRG.38700"; transcript_id "MSTRG.38700.50"; exon_number "6";
chr12	StringTie	exon	20879436	20879631	1000	+	.	gene_id "MSTRG.38700"; transcript_id "MSTRG.38700.50"; exon_number "7";
chr12	StringTie	exon	20880855	20881020	1000	+	.	gene_id "MSTRG.38700"; transcript_id "MSTRG.38700.50"; exon_number "8";
chr12	StringTie	exon	20883418	20883602	1000	+	.	gene_id "MSTRG.38700"; transcript_id "MSTRG.38700.50"; exon_number "9";
chr12	StringTie	exon	20898436	20898500	1000	+	.	gene_id "MSTRG.38700"; transcript_id "MSTRG.38700.50"; exon_number "10";
chr12	StringTie	exon	20901350	20901467	1000	+	.	gene_id "MSTRG.38700"; transcript_id "MSTRG.38700.50"; exon_number "11";
chr12	StringTie	exon	20916004	20918106	1000	+	.	gene_id "MSTRG.38700"; transcript_id "MSTRG.38700.50"; exon_number "12";
chr12	StringTie	transcript	20855026	20918464	1000	+	.	gene_id "MSTRG.38700"; transcript_id "MSTRG.38700.51";
chr12	StringTie	exon	20855026	20855169	1000	+	.	gene_id "MSTRG.38700"; transcript_id "MSTRG.38700.51"; exon_number "1";
chr12	StringTie	exon	20858439	20858571	1000	+	.	gene_id "MSTRG.38700"; transcript_id "MSTRG.38700.51"; exon_number "2";
chr12	StringTie	exon	20858886	20858975	1000	+	.	gene_id "MSTRG.38700"; transcript_id "MSTRG.38700.51"; exon_number "3";
chr12	StringTie	exon	20861017	20861138	1000	+	.	gene_id "MSTRG.38700"; transcript_id "MSTRG.38700.51"; exon_number "4";
chr12	StringTie	exon	20862412	20862558	1000	+	.	gene_id "MSTRG.38700"; transcript_id "MSTRG.38700.51"; exon_number "5";
chr12	StringTie	exon	20862756	20862825	1000	+	.	gene_id "MSTRG.38700"; transcript_id "MSTRG.38700.51"; exon_number "6";
chr12	StringTie	exon	20875235	20875477	1000	+	.	gene_id "MSTRG.38700"; transcript_id "MSTRG.38700.51"; exon_number "7";
chr12	StringTie	exon	20877772	20877936	1000	+	.	gene_id "MSTRG.38700"; transcript_id "MSTRG.38700.51"; exon_number "8";
chr12	StringTie	exon	20879436	20881020	1000	+	.	gene_id "MSTRG.38700"; transcript_id "MSTRG.38700.51"; exon_number "9";
chr12	StringTie	exon	20883418	20883602	1000	+	.	gene_id "MSTRG.38700"; transcript_id "MSTRG.38700.51"; exon_number "10";
chr12	StringTie	exon	20898436	20898500	1000	+	.	gene_id "MSTRG.38700"; transcript_id "MSTRG.38700.51"; exon_number "11";
chr12	StringTie	exon	20901350	20901467	1000	+	.	gene_id "MSTRG.38700"; transcript_id "MSTRG.38700.51"; exon_number "12";
chr12	StringTie	exon	20916004	20918464	1000	+	.	gene_id "MSTRG.38700"; transcript_id "MSTRG.38700.51"; exon_number "13";
chr12	StringTie	transcript	20855026	20920457	1000	+	.	gene_id "MSTRG.38700"; transcript_id "MSTRG.38700.52";
chr12	StringTie	exon	20855026	20855169	1000	+	.	gene_id "MSTRG.38700"; transcript_id "MSTRG.38700.52"; exon_number "1";
chr12	StringTie	exon	20858439	20858571	1000	+	.	gene_id "MSTRG.38700"; transcript_id "MSTRG.38700.52"; exon_number "2";
chr12	StringTie	exon	20858886	20858975	1000	+	.	gene_id "MSTRG.38700"; transcript_id "MSTRG.38700.52"; exon_number "3";
chr12	StringTie	exon	20861017	20861138	1000	+	.	gene_id "MSTRG.38700"; transcript_id "MSTRG.38700.52"; exon_number "4";
chr12	StringTie	exon	20862412	20862558	1000	+	.	gene_id "MSTRG.38700"; transcript_id "MSTRG.38700.52"; exon_number "5";
chr12	StringTie	exon	20862760	20862854	1000	+	.	gene_id "MSTRG.38700"; transcript_id "MSTRG.38700.52"; exon_number "6";
chr12	StringTie	exon	20875235	20875477	1000	+	.	gene_id "MSTRG.38700"; transcript_id "MSTRG.38700.52"; exon_number "7";
chr12	StringTie	exon	20877772	20877936	1000	+	.	gene_id "MSTRG.38700"; transcript_id "MSTRG.38700.52"; exon_number "8";
chr12	StringTie	exon	20879436	20879631	1000	+	.	gene_id "MSTRG.38700"; transcript_id "MSTRG.38700.52"; exon_number "9";
chr12	StringTie	exon	20880603	20881020	1000	+	.	gene_id "MSTRG.38700"; transcript_id "MSTRG.38700.52"; exon_number "10";
chr12	StringTie	exon	20883418	20883602	1000	+	.	gene_id "MSTRG.38700"; transcript_id "MSTRG.38700.52"; exon_number "11";
chr12	StringTie	exon	20898436	20898500	1000	+	.	gene_id "MSTRG.38700"; transcript_id "MSTRG.38700.52"; exon_number "12";
chr12	StringTie	exon	20901350	20901467	1000	+	.	gene_id "MSTRG.38700"; transcript_id "MSTRG.38700.52"; exon_number "13";
chr12	StringTie	exon	20916004	20920457	1000	+	.	gene_id "MSTRG.38700"; transcript_id "MSTRG.38700.52"; exon_number "14";
chr12	StringTie	transcript	20855026	20917792	1000	+	.	gene_id "MSTRG.38700"; transcript_id "MSTRG.38700.53";
chr12	StringTie	exon	20855026	20855169	1000	+	.	gene_id "MSTRG.38700"; transcript_id "MSTRG.38700.53"; exon_number "1";
chr12	StringTie	exon	20858439	20858571	1000	+	.	gene_id "MSTRG.38700"; transcript_id "MSTRG.38700.53"; exon_number "2";
chr12	StringTie	exon	20861017	20861138	1000	+	.	gene_id "MSTRG.38700"; transcript_id "MSTRG.38700.53"; exon_number "3";
chr12	StringTie	exon	20862412	20862558	1000	+	.	gene_id "MSTRG.38700"; transcript_id "MSTRG.38700.53"; exon_number "4";
chr12	StringTie	exon	20862756	20862854	1000	+	.	gene_id "MSTRG.38700"; transcript_id "MSTRG.38700.53"; exon_number "5";
chr12	StringTie	exon	20875235	20875477	1000	+	.	gene_id "MSTRG.38700"; transcript_id "MSTRG.38700.53"; exon_number "6";
chr12	StringTie	exon	20877772	20877936	1000	+	.	gene_id "MSTRG.38700"; transcript_id "MSTRG.38700.53"; exon_number "7";
chr12	StringTie	exon	20879436	20879631	1000	+	.	gene_id "MSTRG.38700"; transcript_id "MSTRG.38700.53"; exon_number "8";
chr12	StringTie	exon	20880855	20881020	1000	+	.	gene_id "MSTRG.38700"; transcript_id "MSTRG.38700.53"; exon_number "9";
chr12	StringTie	exon	20883418	20883602	1000	+	.	gene_id "MSTRG.38700"; transcript_id "MSTRG.38700.53"; exon_number "10";
chr12	StringTie	exon	20898436	20898500	1000	+	.	gene_id "MSTRG.38700"; transcript_id "MSTRG.38700.53"; exon_number "11";
chr12	StringTie	exon	20901350	20901467	1000	+	.	gene_id "MSTRG.38700"; transcript_id "MSTRG.38700.53"; exon_number "12";
chr12	StringTie	exon	20912544	20912618	1000	+	.	gene_id "MSTRG.38700"; transcript_id "MSTRG.38700.53"; exon_number "13";
chr12	StringTie	exon	20916004	20917792	1000	+	.	gene_id "MSTRG.38700"; transcript_id "MSTRG.38700.53"; exon_number "14";
chr12	StringTie	transcript	20855026	20920737	1000	+	.	gene_id "MSTRG.38700"; transcript_id "MSTRG.38700.54";
chr12	StringTie	exon	20855026	20855169	1000	+	.	gene_id "MSTRG.38700"; transcript_id "MSTRG.38700.54"; exon_number "1";
chr12	StringTie	exon	20858439	20858571	1000	+	.	gene_id "MSTRG.38700"; transcript_id "MSTRG.38700.54"; exon_number "2";
chr12	StringTie	exon	20858886	20858975	1000	+	.	gene_id "MSTRG.38700"; transcript_id "MSTRG.38700.54"; exon_number "3";
chr12	StringTie	exon	20861017	20861138	1000	+	.	gene_id "MSTRG.38700"; transcript_id "MSTRG.38700.54"; exon_number "4";
chr12	StringTie	exon	20862412	20862558	1000	+	.	gene_id "MSTRG.38700"; transcript_id "MSTRG.38700.54"; exon_number "5";
chr12	StringTie	exon	20862760	20862854	1000	+	.	gene_id "MSTRG.38700"; transcript_id "MSTRG.38700.54"; exon_number "6";
chr12	StringTie	exon	20875235	20875477	1000	+	.	gene_id "MSTRG.38700"; transcript_id "MSTRG.38700.54"; exon_number "7";
chr12	StringTie	exon	20877772	20877936	1000	+	.	gene_id "MSTRG.38700"; transcript_id "MSTRG.38700.54"; exon_number "8";
chr12	StringTie	exon	20879436	20879631	1000	+	.	gene_id "MSTRG.38700"; transcript_id "MSTRG.38700.54"; exon_number "9";
chr12	StringTie	exon	20880855	20881020	1000	+	.	gene_id "MSTRG.38700"; transcript_id "MSTRG.38700.54"; exon_number "10";
chr12	StringTie	exon	20883418	20883602	1000	+	.	gene_id "MSTRG.38700"; transcript_id "MSTRG.38700.54"; exon_number "11";
chr12	StringTie	exon	20898436	20898500	1000	+	.	gene_id "MSTRG.38700"; transcript_id "MSTRG.38700.54"; exon_number "12";
chr12	StringTie	exon	20901350	20901467	1000	+	.	gene_id "MSTRG.38700"; transcript_id "MSTRG.38700.54"; exon_number "13";
chr12	StringTie	exon	20916004	20920737	1000	+	.	gene_id "MSTRG.38700"; transcript_id "MSTRG.38700.54"; exon_number "14";
chr12	StringTie	transcript	20860147	20918158	1000	+	.	gene_id "MSTRG.38700"; transcript_id "MSTRG.38700.56";
chr12	StringTie	exon	20860147	20861138	1000	+	.	gene_id "MSTRG.38700"; transcript_id "MSTRG.38700.56"; exon_number "1";
chr12	StringTie	exon	20862412	20862558	1000	+	.	gene_id "MSTRG.38700"; transcript_id "MSTRG.38700.56"; exon_number "2";
chr12	StringTie	exon	20862756	20862854	1000	+	.	gene_id "MSTRG.38700"; transcript_id "MSTRG.38700.56"; exon_number "3";
chr12	StringTie	exon	20869742	20869927	1000	+	.	gene_id "MSTRG.38700"; transcript_id "MSTRG.38700.56"; exon_number "4";
chr12	StringTie	exon	20875235	20875477	1000	+	.	gene_id "MSTRG.38700"; transcript_id "MSTRG.38700.56"; exon_number "5";
chr12	StringTie	exon	20877772	20877936	1000	+	.	gene_id "MSTRG.38700"; transcript_id "MSTRG.38700.56"; exon_number "6";
chr12	StringTie	exon	20879436	20881020	1000	+	.	gene_id "MSTRG.38700"; transcript_id "MSTRG.38700.56"; exon_number "7";
chr12	StringTie	exon	20883418	20883602	1000	+	.	gene_id "MSTRG.38700"; transcript_id "MSTRG.38700.56"; exon_number "8";
chr12	StringTie	exon	20898436	20898500	1000	+	.	gene_id "MSTRG.38700"; transcript_id "MSTRG.38700.56"; exon_number "9";
chr12	StringTie	exon	20901350	20901467	1000	+	.	gene_id "MSTRG.38700"; transcript_id "MSTRG.38700.56"; exon_number "10";
chr12	StringTie	exon	20916004	20918158	1000	+	.	gene_id "MSTRG.38700"; transcript_id "MSTRG.38700.56"; exon_number "11";
chr12	StringTie	transcript	20868765	20917498	1000	+	.	gene_id "MSTRG.38700"; transcript_id "MSTRG.38700.58";
chr12	StringTie	exon	20868765	20868813	1000	+	.	gene_id "MSTRG.38700"; transcript_id "MSTRG.38700.58"; exon_number "1";
chr12	StringTie	exon	20875235	20875477	1000	+	.	gene_id "MSTRG.38700"; transcript_id "MSTRG.38700.58"; exon_number "2";
chr12	StringTie	exon	20877772	20877936	1000	+	.	gene_id "MSTRG.38700"; transcript_id "MSTRG.38700.58"; exon_number "3";
chr12	StringTie	exon	20879436	20879631	1000	+	.	gene_id "MSTRG.38700"; transcript_id "MSTRG.38700.58"; exon_number "4";
chr12	StringTie	exon	20880855	20881020	1000	+	.	gene_id "MSTRG.38700"; transcript_id "MSTRG.38700.58"; exon_number "5";
chr12	StringTie	exon	20883418	20883602	1000	+	.	gene_id "MSTRG.38700"; transcript_id "MSTRG.38700.58"; exon_number "6";
chr12	StringTie	exon	20898436	20898500	1000	+	.	gene_id "MSTRG.38700"; transcript_id "MSTRG.38700.58"; exon_number "7";
chr12	StringTie	exon	20901350	20901467	1000	+	.	gene_id "MSTRG.38700"; transcript_id "MSTRG.38700.58"; exon_number "8";
chr12	StringTie	exon	20916004	20917498	1000	+	.	gene_id "MSTRG.38700"; transcript_id "MSTRG.38700.58"; exon_number "9";
chr12	StringTie	transcript	20877778	20878836	1000	+	.	gene_id "MSTRG.38700"; transcript_id "MSTRG.38700.59";
chr12	StringTie	exon	20877778	20878146	1000	+	.	gene_id "MSTRG.38700"; transcript_id "MSTRG.38700.59"; exon_number "1";
chr12	StringTie	exon	20878170	20878836	1000	+	.	gene_id "MSTRG.38700"; transcript_id "MSTRG.38700.59"; exon_number "2";
chr12	StringTie	transcript	20807317	21091209	1000	+	.	gene_id "MSTRG.38700"; transcript_id "MSTRG.38700.6";
chr12	StringTie	exon	20807317	20807488	1000	+	.	gene_id "MSTRG.38700"; transcript_id "MSTRG.38700.6"; exon_number "1";
chr12	StringTie	exon	20808025	20808115	1000	+	.	gene_id "MSTRG.38700"; transcript_id "MSTRG.38700.6"; exon_number "2";
chr12	StringTie	exon	20810624	20810764	1000	+	.	gene_id "MSTRG.38700"; transcript_id "MSTRG.38700.6"; exon_number "3";
chr12	StringTie	exon	20815674	20815822	1000	+	.	gene_id "MSTRG.38700"; transcript_id "MSTRG.38700.6"; exon_number "4";
chr12	StringTie	exon	20855028	20855169	1000	+	.	gene_id "MSTRG.38700"; transcript_id "MSTRG.38700.6"; exon_number "5";
chr12	StringTie	exon	20858439	20858571	1000	+	.	gene_id "MSTRG.38700"; transcript_id "MSTRG.38700.6"; exon_number "6";
chr12	StringTie	exon	20861017	20861138	1000	+	.	gene_id "MSTRG.38700"; transcript_id "MSTRG.38700.6"; exon_number "7";
chr12	StringTie	exon	20862412	20862558	1000	+	.	gene_id "MSTRG.38700"; transcript_id "MSTRG.38700.6"; exon_number "8";
chr12	StringTie	exon	20862756	20862854	1000	+	.	gene_id "MSTRG.38700"; transcript_id "MSTRG.38700.6"; exon_number "9";
chr12	StringTie	exon	20875235	20875477	1000	+	.	gene_id "MSTRG.38700"; transcript_id "MSTRG.38700.6"; exon_number "10";
chr12	StringTie	exon	20877772	20877936	1000	+	.	gene_id "MSTRG.38700"; transcript_id "MSTRG.38700.6"; exon_number "11";
chr12	StringTie	exon	20879436	20879631	1000	+	.	gene_id "MSTRG.38700"; transcript_id "MSTRG.38700.6"; exon_number "12";
chr12	StringTie	exon	20880855	20881020	1000	+	.	gene_id "MSTRG.38700"; transcript_id "MSTRG.38700.6"; exon_number "13";
chr12	StringTie	exon	20883418	20883602	1000	+	.	gene_id "MSTRG.38700"; transcript_id "MSTRG.38700.6"; exon_number "14";
chr12	StringTie	exon	20898436	20898500	1000	+	.	gene_id "MSTRG.38700"; transcript_id "MSTRG.38700.6"; exon_number "15";
chr12	StringTie	exon	20901350	20901467	1000	+	.	gene_id "MSTRG.38700"; transcript_id "MSTRG.38700.6"; exon_number "16";
chr12	StringTie	exon	21067319	21067383	1000	+	.	gene_id "MSTRG.38700"; transcript_id "MSTRG.38700.6"; exon_number "17";
chr12	StringTie	exon	21076452	21076569	1000	+	.	gene_id "MSTRG.38700"; transcript_id "MSTRG.38700.6"; exon_number "18";
chr12	StringTie	exon	21089908	21089929	1000	+	.	gene_id "MSTRG.38700"; transcript_id "MSTRG.38700.6"; exon_number "19";
chr12	StringTie	exon	21091016	21091209	1000	+	.	gene_id "MSTRG.38700"; transcript_id "MSTRG.38700.6"; exon_number "20";
chr12	StringTie	transcript	20880248	20917091	1000	+	.	gene_id "MSTRG.38700"; transcript_id "MSTRG.38700.60";
chr12	StringTie	exon	20880248	20881020	1000	+	.	gene_id "MSTRG.38700"; transcript_id "MSTRG.38700.60"; exon_number "1";
chr12	StringTie	exon	20883572	20883602	1000	+	.	gene_id "MSTRG.38700"; transcript_id "MSTRG.38700.60"; exon_number "2";
chr12	StringTie	exon	20898436	20898500	1000	+	.	gene_id "MSTRG.38700"; transcript_id "MSTRG.38700.60"; exon_number "3";
chr12	StringTie	exon	20901350	20901467	1000	+	.	gene_id "MSTRG.38700"; transcript_id "MSTRG.38700.60"; exon_number "4";
chr12	StringTie	exon	20916004	20917091	1000	+	.	gene_id "MSTRG.38700"; transcript_id "MSTRG.38700.60"; exon_number "5";
chr12	StringTie	transcript	20914826	20916965	1000	+	.	gene_id "MSTRG.38700"; transcript_id "MSTRG.38700.61";
chr12	StringTie	exon	20914826	20914901	1000	+	.	gene_id "MSTRG.38700"; transcript_id "MSTRG.38700.61"; exon_number "1";
chr12	StringTie	exon	20916004	20916965	1000	+	.	gene_id "MSTRG.38700"; transcript_id "MSTRG.38700.61"; exon_number "2";
chr12	StringTie	transcript	21014644	21144296	1000	+	.	gene_id "MSTRG.38700"; transcript_id "MSTRG.38700.62";
chr12	StringTie	exon	21014644	21014846	1000	+	.	gene_id "MSTRG.38700"; transcript_id "MSTRG.38700.62"; exon_number "1";
chr12	StringTie	exon	21015639	21015780	1000	+	.	gene_id "MSTRG.38700"; transcript_id "MSTRG.38700.62"; exon_number "2";
chr12	StringTie	exon	21019248	21019380	1000	+	.	gene_id "MSTRG.38700"; transcript_id "MSTRG.38700.62"; exon_number "3";
chr12	StringTie	exon	21021461	21021582	1000	+	.	gene_id "MSTRG.38700"; transcript_id "MSTRG.38700.62"; exon_number "4";
chr12	StringTie	exon	21022850	21022996	1000	+	.	gene_id "MSTRG.38700"; transcript_id "MSTRG.38700.62"; exon_number "5";
chr12	StringTie	exon	21023189	21023287	1000	+	.	gene_id "MSTRG.38700"; transcript_id "MSTRG.38700.62"; exon_number "6";
chr12	StringTie	exon	21043334	21043576	1000	+	.	gene_id "MSTRG.38700"; transcript_id "MSTRG.38700.62"; exon_number "7";
chr12	StringTie	exon	21047053	21047217	1000	+	.	gene_id "MSTRG.38700"; transcript_id "MSTRG.38700.62"; exon_number "8";
chr12	StringTie	exon	21048712	21048907	1000	+	.	gene_id "MSTRG.38700"; transcript_id "MSTRG.38700.62"; exon_number "9";
chr12	StringTie	exon	21052096	21052261	1000	+	.	gene_id "MSTRG.38700"; transcript_id "MSTRG.38700.62"; exon_number "10";
chr12	StringTie	exon	21054452	21054636	1000	+	.	gene_id "MSTRG.38700"; transcript_id "MSTRG.38700.62"; exon_number "11";
chr12	StringTie	exon	21067319	21067383	1000	+	.	gene_id "MSTRG.38700"; transcript_id "MSTRG.38700.62"; exon_number "12";
chr12	StringTie	exon	21076452	21076569	1000	+	.	gene_id "MSTRG.38700"; transcript_id "MSTRG.38700.62"; exon_number "13";
chr12	StringTie	exon	21089908	21089929	1000	+	.	gene_id "MSTRG.38700"; transcript_id "MSTRG.38700.62"; exon_number "14";
chr12	StringTie	exon	21126108	21126257	1000	+	.	gene_id "MSTRG.38700"; transcript_id "MSTRG.38700.62"; exon_number "15";
chr12	StringTie	exon	21131123	21131236	1000	+	.	gene_id "MSTRG.38700"; transcript_id "MSTRG.38700.62"; exon_number "16";
chr12	StringTie	exon	21141514	21141658	1000	+	.	gene_id "MSTRG.38700"; transcript_id "MSTRG.38700.62"; exon_number "17";
chr12	StringTie	exon	21144261	21144296	1000	+	.	gene_id "MSTRG.38700"; transcript_id "MSTRG.38700.62"; exon_number "18";
chr12	StringTie	transcript	21015583	21091225	1000	+	.	gene_id "MSTRG.38700"; transcript_id "MSTRG.38700.63";
chr12	StringTie	exon	21015583	21015780	1000	+	.	gene_id "MSTRG.38700"; transcript_id "MSTRG.38700.63"; exon_number "1";
chr12	StringTie	exon	21019248	21019380	1000	+	.	gene_id "MSTRG.38700"; transcript_id "MSTRG.38700.63"; exon_number "2";
chr12	StringTie	exon	21021461	21021582	1000	+	.	gene_id "MSTRG.38700"; transcript_id "MSTRG.38700.63"; exon_number "3";
chr12	StringTie	exon	21022850	21022996	1000	+	.	gene_id "MSTRG.38700"; transcript_id "MSTRG.38700.63"; exon_number "4";
chr12	StringTie	exon	21023189	21023287	1000	+	.	gene_id "MSTRG.38700"; transcript_id "MSTRG.38700.63"; exon_number "5";
chr12	StringTie	exon	21043334	21043576	1000	+	.	gene_id "MSTRG.38700"; transcript_id "MSTRG.38700.63"; exon_number "6";
chr12	StringTie	exon	21047053	21047217	1000	+	.	gene_id "MSTRG.38700"; transcript_id "MSTRG.38700.63"; exon_number "7";
chr12	StringTie	exon	21048712	21048907	1000	+	.	gene_id "MSTRG.38700"; transcript_id "MSTRG.38700.63"; exon_number "8";
chr12	StringTie	exon	21052096	21052261	1000	+	.	gene_id "MSTRG.38700"; transcript_id "MSTRG.38700.63"; exon_number "9";
chr12	StringTie	exon	21054452	21054636	1000	+	.	gene_id "MSTRG.38700"; transcript_id "MSTRG.38700.63"; exon_number "10";
chr12	StringTie	exon	21067319	21067383	1000	+	.	gene_id "MSTRG.38700"; transcript_id "MSTRG.38700.63"; exon_number "11";
chr12	StringTie	exon	21076452	21076569	1000	+	.	gene_id "MSTRG.38700"; transcript_id "MSTRG.38700.63"; exon_number "12";
chr12	StringTie	exon	21089908	21089929	1000	+	.	gene_id "MSTRG.38700"; transcript_id "MSTRG.38700.63"; exon_number "13";
chr12	StringTie	exon	21091016	21091225	1000	+	.	gene_id "MSTRG.38700"; transcript_id "MSTRG.38700.63"; exon_number "14";
chr12	StringTie	transcript	21015627	21091251	1000	+	.	gene_id "MSTRG.38700"; transcript_id "MSTRG.38700.64";
chr12	StringTie	exon	21015627	21015780	1000	+	.	gene_id "MSTRG.38700"; transcript_id "MSTRG.38700.64"; exon_number "1";
chr12	StringTie	exon	21019248	21019380	1000	+	.	gene_id "MSTRG.38700"; transcript_id "MSTRG.38700.64"; exon_number "2";
chr12	StringTie	exon	21021461	21021582	1000	+	.	gene_id "MSTRG.38700"; transcript_id "MSTRG.38700.64"; exon_number "3";
chr12	StringTie	exon	21022850	21022996	1000	+	.	gene_id "MSTRG.38700"; transcript_id "MSTRG.38700.64"; exon_number "4";
chr12	StringTie	exon	21023189	21023287	1000	+	.	gene_id "MSTRG.38700"; transcript_id "MSTRG.38700.64"; exon_number "5";
chr12	StringTie	exon	21043334	21043576	1000	+	.	gene_id "MSTRG.38700"; transcript_id "MSTRG.38700.64"; exon_number "6";
chr12	StringTie	exon	21047053	21047217	1000	+	.	gene_id "MSTRG.38700"; transcript_id "MSTRG.38700.64"; exon_number "7";
chr12	StringTie	exon	21048712	21048907	1000	+	.	gene_id "MSTRG.38700"; transcript_id "MSTRG.38700.64"; exon_number "8";
chr12	StringTie	exon	21052149	21052261	1000	+	.	gene_id "MSTRG.38700"; transcript_id "MSTRG.38700.64"; exon_number "9";
chr12	StringTie	exon	21054452	21054636	1000	+	.	gene_id "MSTRG.38700"; transcript_id "MSTRG.38700.64"; exon_number "10";
chr12	StringTie	exon	21076452	21076569	1000	+	.	gene_id "MSTRG.38700"; transcript_id "MSTRG.38700.64"; exon_number "11";
chr12	StringTie	exon	21089908	21089929	1000	+	.	gene_id "MSTRG.38700"; transcript_id "MSTRG.38700.64"; exon_number "12";
chr12	StringTie	exon	21091016	21091251	1000	+	.	gene_id "MSTRG.38700"; transcript_id "MSTRG.38700.64"; exon_number "13";
chr12	StringTie	transcript	21015638	21131236	1000	+	.	gene_id "MSTRG.38700"; transcript_id "MSTRG.38700.65";
chr12	StringTie	exon	21015638	21015780	1000	+	.	gene_id "MSTRG.38700"; transcript_id "MSTRG.38700.65"; exon_number "1";
chr12	StringTie	exon	21019248	21019380	1000	+	.	gene_id "MSTRG.38700"; transcript_id "MSTRG.38700.65"; exon_number "2";
chr12	StringTie	exon	21022850	21022996	1000	+	.	gene_id "MSTRG.38700"; transcript_id "MSTRG.38700.65"; exon_number "3";
chr12	StringTie	exon	21023189	21023287	1000	+	.	gene_id "MSTRG.38700"; transcript_id "MSTRG.38700.65"; exon_number "4";
chr12	StringTie	exon	21043334	21043576	1000	+	.	gene_id "MSTRG.38700"; transcript_id "MSTRG.38700.65"; exon_number "5";
chr12	StringTie	exon	21047053	21047217	1000	+	.	gene_id "MSTRG.38700"; transcript_id "MSTRG.38700.65"; exon_number "6";
chr12	StringTie	exon	21048712	21048907	1000	+	.	gene_id "MSTRG.38700"; transcript_id "MSTRG.38700.65"; exon_number "7";
chr12	StringTie	exon	21052096	21052261	1000	+	.	gene_id "MSTRG.38700"; transcript_id "MSTRG.38700.65"; exon_number "8";
chr12	StringTie	exon	21054452	21054636	1000	+	.	gene_id "MSTRG.38700"; transcript_id "MSTRG.38700.65"; exon_number "9";
chr12	StringTie	exon	21067319	21067383	1000	+	.	gene_id "MSTRG.38700"; transcript_id "MSTRG.38700.65"; exon_number "10";
chr12	StringTie	exon	21076452	21076569	1000	+	.	gene_id "MSTRG.38700"; transcript_id "MSTRG.38700.65"; exon_number "11";
chr12	StringTie	exon	21089908	21089929	1000	+	.	gene_id "MSTRG.38700"; transcript_id "MSTRG.38700.65"; exon_number "12";
chr12	StringTie	exon	21126108	21126257	1000	+	.	gene_id "MSTRG.38700"; transcript_id "MSTRG.38700.65"; exon_number "13";
chr12	StringTie	exon	21131123	21131236	1000	+	.	gene_id "MSTRG.38700"; transcript_id "MSTRG.38700.65"; exon_number "14";
chr12	StringTie	transcript	21015639	21023288	1000	+	.	gene_id "MSTRG.38700"; transcript_id "MSTRG.38700.66";
chr12	StringTie	exon	21015639	21015780	1000	+	.	gene_id "MSTRG.38700"; transcript_id "MSTRG.38700.66"; exon_number "1";
chr12	StringTie	exon	21019248	21019380	1000	+	.	gene_id "MSTRG.38700"; transcript_id "MSTRG.38700.66"; exon_number "2";
chr12	StringTie	exon	21021467	21021582	1000	+	.	gene_id "MSTRG.38700"; transcript_id "MSTRG.38700.66"; exon_number "3";
chr12	StringTie	exon	21022850	21022996	1000	+	.	gene_id "MSTRG.38700"; transcript_id "MSTRG.38700.66"; exon_number "4";
chr12	StringTie	exon	21023189	21023288	1000	+	.	gene_id "MSTRG.38700"; transcript_id "MSTRG.38700.66"; exon_number "5";
chr12	StringTie	transcript	21015639	21091224	1000	+	.	gene_id "MSTRG.38700"; transcript_id "MSTRG.38700.67";
chr12	StringTie	exon	21015639	21015780	1000	+	.	gene_id "MSTRG.38700"; transcript_id "MSTRG.38700.67"; exon_number "1";
chr12	StringTie	exon	21019248	21019380	1000	+	.	gene_id "MSTRG.38700"; transcript_id "MSTRG.38700.67"; exon_number "2";
chr12	StringTie	exon	21021461	21021582	1000	+	.	gene_id "MSTRG.38700"; transcript_id "MSTRG.38700.67"; exon_number "3";
chr12	StringTie	exon	21022850	21022996	1000	+	.	gene_id "MSTRG.38700"; transcript_id "MSTRG.38700.67"; exon_number "4";
chr12	StringTie	exon	21023189	21023287	1000	+	.	gene_id "MSTRG.38700"; transcript_id "MSTRG.38700.67"; exon_number "5";
chr12	StringTie	exon	21043334	21043576	1000	+	.	gene_id "MSTRG.38700"; transcript_id "MSTRG.38700.67"; exon_number "6";
chr12	StringTie	exon	21047053	21047217	1000	+	.	gene_id "MSTRG.38700"; transcript_id "MSTRG.38700.67"; exon_number "7";
chr12	StringTie	exon	21048715	21048907	1000	+	.	gene_id "MSTRG.38700"; transcript_id "MSTRG.38700.67"; exon_number "8";
chr12	StringTie	exon	21052096	21052261	1000	+	.	gene_id "MSTRG.38700"; transcript_id "MSTRG.38700.67"; exon_number "9";
chr12	StringTie	exon	21054452	21054636	1000	+	.	gene_id "MSTRG.38700"; transcript_id "MSTRG.38700.67"; exon_number "10";
chr12	StringTie	exon	21067319	21067383	1000	+	.	gene_id "MSTRG.38700"; transcript_id "MSTRG.38700.67"; exon_number "11";
chr12	StringTie	exon	21076452	21076569	1000	+	.	gene_id "MSTRG.38700"; transcript_id "MSTRG.38700.67"; exon_number "12";
chr12	StringTie	exon	21089908	21089929	1000	+	.	gene_id "MSTRG.38700"; transcript_id "MSTRG.38700.67"; exon_number "13";
chr12	StringTie	exon	21091016	21091224	1000	+	.	gene_id "MSTRG.38700"; transcript_id "MSTRG.38700.67"; exon_number "14";
chr12	StringTie	transcript	21015641	21091295	1000	+	.	gene_id "MSTRG.38700"; transcript_id "MSTRG.38700.68";
chr12	StringTie	exon	21015641	21015780	1000	+	.	gene_id "MSTRG.38700"; transcript_id "MSTRG.38700.68"; exon_number "1";
chr12	StringTie	exon	21019248	21019380	1000	+	.	gene_id "MSTRG.38700"; transcript_id "MSTRG.38700.68"; exon_number "2";
chr12	StringTie	exon	21021461	21021582	1000	+	.	gene_id "MSTRG.38700"; transcript_id "MSTRG.38700.68"; exon_number "3";
chr12	StringTie	exon	21022850	21022996	1000	+	.	gene_id "MSTRG.38700"; transcript_id "MSTRG.38700.68"; exon_number "4";
chr12	StringTie	exon	21023189	21023287	1000	+	.	gene_id "MSTRG.38700"; transcript_id "MSTRG.38700.68"; exon_number "5";
chr12	StringTie	exon	21043334	21043576	1000	+	.	gene_id "MSTRG.38700"; transcript_id "MSTRG.38700.68"; exon_number "6";
chr12	StringTie	exon	21047053	21047217	1000	+	.	gene_id "MSTRG.38700"; transcript_id "MSTRG.38700.68"; exon_number "7";
chr12	StringTie	exon	21048712	21052261	1000	+	.	gene_id "MSTRG.38700"; transcript_id "MSTRG.38700.68"; exon_number "8";
chr12	StringTie	exon	21054452	21054636	1000	+	.	gene_id "MSTRG.38700"; transcript_id "MSTRG.38700.68"; exon_number "9";
chr12	StringTie	exon	21076452	21076569	1000	+	.	gene_id "MSTRG.38700"; transcript_id "MSTRG.38700.68"; exon_number "10";
chr12	StringTie	exon	21089908	21089929	1000	+	.	gene_id "MSTRG.38700"; transcript_id "MSTRG.38700.68"; exon_number "11";
chr12	StringTie	exon	21091016	21091295	1000	+	.	gene_id "MSTRG.38700"; transcript_id "MSTRG.38700.68"; exon_number "12";
chr12	StringTie	transcript	21015642	21092745	1000	+	.	gene_id "MSTRG.38700"; transcript_id "MSTRG.38700.69";
chr12	StringTie	exon	21015642	21015780	1000	+	.	gene_id "MSTRG.38700"; transcript_id "MSTRG.38700.69"; exon_number "1";
chr12	StringTie	exon	21019248	21019380	1000	+	.	gene_id "MSTRG.38700"; transcript_id "MSTRG.38700.69"; exon_number "2";
chr12	StringTie	exon	21021461	21021582	1000	+	.	gene_id "MSTRG.38700"; transcript_id "MSTRG.38700.69"; exon_number "3";
chr12	StringTie	exon	21022850	21022996	1000	+	.	gene_id "MSTRG.38700"; transcript_id "MSTRG.38700.69"; exon_number "4";
chr12	StringTie	exon	21023189	21023287	1000	+	.	gene_id "MSTRG.38700"; transcript_id "MSTRG.38700.69"; exon_number "5";
chr12	StringTie	exon	21043334	21043576	1000	+	.	gene_id "MSTRG.38700"; transcript_id "MSTRG.38700.69"; exon_number "6";
chr12	StringTie	exon	21047053	21047217	1000	+	.	gene_id "MSTRG.38700"; transcript_id "MSTRG.38700.69"; exon_number "7";
chr12	StringTie	exon	21048712	21048907	1000	+	.	gene_id "MSTRG.38700"; transcript_id "MSTRG.38700.69"; exon_number "8";
chr12	StringTie	exon	21052149	21052261	1000	+	.	gene_id "MSTRG.38700"; transcript_id "MSTRG.38700.69"; exon_number "9";
chr12	StringTie	exon	21054452	21054636	1000	+	.	gene_id "MSTRG.38700"; transcript_id "MSTRG.38700.69"; exon_number "10";
chr12	StringTie	exon	21067319	21067383	1000	+	.	gene_id "MSTRG.38700"; transcript_id "MSTRG.38700.69"; exon_number "11";
chr12	StringTie	exon	21076452	21076569	1000	+	.	gene_id "MSTRG.38700"; transcript_id "MSTRG.38700.69"; exon_number "12";
chr12	StringTie	exon	21089908	21089929	1000	+	.	gene_id "MSTRG.38700"; transcript_id "MSTRG.38700.69"; exon_number "13";
chr12	StringTie	exon	21092513	21092745	1000	+	.	gene_id "MSTRG.38700"; transcript_id "MSTRG.38700.69"; exon_number "14";
chr12	StringTie	transcript	20807318	20922289	1000	+	.	gene_id "MSTRG.38700"; transcript_id "MSTRG.38700.7";
chr12	StringTie	exon	20807318	20807488	1000	+	.	gene_id "MSTRG.38700"; transcript_id "MSTRG.38700.7"; exon_number "1";
chr12	StringTie	exon	20808025	20808115	1000	+	.	gene_id "MSTRG.38700"; transcript_id "MSTRG.38700.7"; exon_number "2";
chr12	StringTie	exon	20810624	20810764	1000	+	.	gene_id "MSTRG.38700"; transcript_id "MSTRG.38700.7"; exon_number "3";
chr12	StringTie	exon	20815674	20815822	1000	+	.	gene_id "MSTRG.38700"; transcript_id "MSTRG.38700.7"; exon_number "4";
chr12	StringTie	exon	20855028	20855169	1000	+	.	gene_id "MSTRG.38700"; transcript_id "MSTRG.38700.7"; exon_number "5";
chr12	StringTie	exon	20858439	20858571	1000	+	.	gene_id "MSTRG.38700"; transcript_id "MSTRG.38700.7"; exon_number "6";
chr12	StringTie	exon	20861017	20861138	1000	+	.	gene_id "MSTRG.38700"; transcript_id "MSTRG.38700.7"; exon_number "7";
chr12	StringTie	exon	20862412	20862558	1000	+	.	gene_id "MSTRG.38700"; transcript_id "MSTRG.38700.7"; exon_number "8";
chr12	StringTie	exon	20862756	20862854	1000	+	.	gene_id "MSTRG.38700"; transcript_id "MSTRG.38700.7"; exon_number "9";
chr12	StringTie	exon	20875235	20875477	1000	+	.	gene_id "MSTRG.38700"; transcript_id "MSTRG.38700.7"; exon_number "10";
chr12	StringTie	exon	20877772	20877936	1000	+	.	gene_id "MSTRG.38700"; transcript_id "MSTRG.38700.7"; exon_number "11";
chr12	StringTie	exon	20879436	20879631	1000	+	.	gene_id "MSTRG.38700"; transcript_id "MSTRG.38700.7"; exon_number "12";
chr12	StringTie	exon	20880855	20881020	1000	+	.	gene_id "MSTRG.38700"; transcript_id "MSTRG.38700.7"; exon_number "13";
chr12	StringTie	exon	20883418	20883602	1000	+	.	gene_id "MSTRG.38700"; transcript_id "MSTRG.38700.7"; exon_number "14";
chr12	StringTie	exon	20898436	20898500	1000	+	.	gene_id "MSTRG.38700"; transcript_id "MSTRG.38700.7"; exon_number "15";
chr12	StringTie	exon	20901350	20901467	1000	+	.	gene_id "MSTRG.38700"; transcript_id "MSTRG.38700.7"; exon_number "16";
chr12	StringTie	exon	20916004	20922289	1000	+	.	gene_id "MSTRG.38700"; transcript_id "MSTRG.38700.7"; exon_number "17";
chr12	StringTie	transcript	21015648	21033985	1000	+	.	gene_id "MSTRG.38700"; transcript_id "MSTRG.38700.70";
chr12	StringTie	exon	21015648	21019380	1000	+	.	gene_id "MSTRG.38700"; transcript_id "MSTRG.38700.70"; exon_number "1";
chr12	StringTie	exon	21021461	21021582	1000	+	.	gene_id "MSTRG.38700"; transcript_id "MSTRG.38700.70"; exon_number "2";
chr12	StringTie	exon	21022850	21022996	1000	+	.	gene_id "MSTRG.38700"; transcript_id "MSTRG.38700.70"; exon_number "3";
chr12	StringTie	exon	21023189	21023287	1000	+	.	gene_id "MSTRG.38700"; transcript_id "MSTRG.38700.70"; exon_number "4";
chr12	StringTie	exon	21033884	21033985	1000	+	.	gene_id "MSTRG.38700"; transcript_id "MSTRG.38700.70"; exon_number "5";
chr12	StringTie	transcript	21015721	21091209	1000	+	.	gene_id "MSTRG.38700"; transcript_id "MSTRG.38700.72";
chr12	StringTie	exon	21015721	21015780	1000	+	.	gene_id "MSTRG.38700"; transcript_id "MSTRG.38700.72"; exon_number "1";
chr12	StringTie	exon	21019248	21019380	1000	+	.	gene_id "MSTRG.38700"; transcript_id "MSTRG.38700.72"; exon_number "2";
chr12	StringTie	exon	21021461	21021582	1000	+	.	gene_id "MSTRG.38700"; transcript_id "MSTRG.38700.72"; exon_number "3";
chr12	StringTie	exon	21022850	21022996	1000	+	.	gene_id "MSTRG.38700"; transcript_id "MSTRG.38700.72"; exon_number "4";
chr12	StringTie	exon	21023189	21023287	1000	+	.	gene_id "MSTRG.38700"; transcript_id "MSTRG.38700.72"; exon_number "5";
chr12	StringTie	exon	21043334	21043576	1000	+	.	gene_id "MSTRG.38700"; transcript_id "MSTRG.38700.72"; exon_number "6";
chr12	StringTie	exon	21047053	21047217	1000	+	.	gene_id "MSTRG.38700"; transcript_id "MSTRG.38700.72"; exon_number "7";
chr12	StringTie	exon	21048712	21048907	1000	+	.	gene_id "MSTRG.38700"; transcript_id "MSTRG.38700.72"; exon_number "8";
chr12	StringTie	exon	21052096	21052261	1000	+	.	gene_id "MSTRG.38700"; transcript_id "MSTRG.38700.72"; exon_number "9";
chr12	StringTie	exon	21054452	21054636	1000	+	.	gene_id "MSTRG.38700"; transcript_id "MSTRG.38700.72"; exon_number "10";
chr12	StringTie	exon	21067319	21067383	1000	+	.	gene_id "MSTRG.38700"; transcript_id "MSTRG.38700.72"; exon_number "11";
chr12	StringTie	exon	21076452	21076569	1000	+	.	gene_id "MSTRG.38700"; transcript_id "MSTRG.38700.72"; exon_number "12";
chr12	StringTie	exon	21077372	21077465	1000	+	.	gene_id "MSTRG.38700"; transcript_id "MSTRG.38700.72"; exon_number "13";
chr12	StringTie	exon	21089908	21091209	1000	+	.	gene_id "MSTRG.38700"; transcript_id "MSTRG.38700.72"; exon_number "14";
chr12	StringTie	transcript	21047179	21239702	1000	+	.	gene_id "MSTRG.38700"; transcript_id "MSTRG.38700.73";
chr12	StringTie	exon	21047179	21047217	1000	+	.	gene_id "MSTRG.38700"; transcript_id "MSTRG.38700.73"; exon_number "1";
chr12	StringTie	exon	21054579	21054636	1000	+	.	gene_id "MSTRG.38700"; transcript_id "MSTRG.38700.73"; exon_number "2";
chr12	StringTie	exon	21067319	21067383	1000	+	.	gene_id "MSTRG.38700"; transcript_id "MSTRG.38700.73"; exon_number "3";
chr12	StringTie	exon	21076452	21076569	1000	+	.	gene_id "MSTRG.38700"; transcript_id "MSTRG.38700.73"; exon_number "4";
chr12	StringTie	exon	21141514	21141658	1000	+	.	gene_id "MSTRG.38700"; transcript_id "MSTRG.38700.73"; exon_number "5";
chr12	StringTie	exon	21176776	21176897	1000	+	.	gene_id "MSTRG.38700"; transcript_id "MSTRG.38700.73"; exon_number "6";
chr12	StringTie	exon	21178576	21178722	1000	+	.	gene_id "MSTRG.38700"; transcript_id "MSTRG.38700.73"; exon_number "7";
chr12	StringTie	exon	21178922	21179020	1000	+	.	gene_id "MSTRG.38700"; transcript_id "MSTRG.38700.73"; exon_number "8";
chr12	StringTie	exon	21196946	21197188	1000	+	.	gene_id "MSTRG.38700"; transcript_id "MSTRG.38700.73"; exon_number "9";
chr12	StringTie	exon	21200508	21200672	1000	+	.	gene_id "MSTRG.38700"; transcript_id "MSTRG.38700.73"; exon_number "10";
chr12	StringTie	exon	21202491	21202686	1000	+	.	gene_id "MSTRG.38700"; transcript_id "MSTRG.38700.73"; exon_number "11";
chr12	StringTie	exon	21205639	21206033	1000	+	.	gene_id "MSTRG.38700"; transcript_id "MSTRG.38700.73"; exon_number "12";
chr12	StringTie	exon	21217119	21217303	1000	+	.	gene_id "MSTRG.38700"; transcript_id "MSTRG.38700.73"; exon_number "13";
chr12	StringTie	exon	21222300	21222364	1000	+	.	gene_id "MSTRG.38700"; transcript_id "MSTRG.38700.73"; exon_number "14";
chr12	StringTie	exon	21224722	21224839	1000	+	.	gene_id "MSTRG.38700"; transcript_id "MSTRG.38700.73"; exon_number "15";
chr12	StringTie	exon	21238982	21239702	1000	+	.	gene_id "MSTRG.38700"; transcript_id "MSTRG.38700.73"; exon_number "16";
chr12	StringTie	transcript	21048739	21077409	1000	+	.	gene_id "MSTRG.38700"; transcript_id "MSTRG.38700.75";
chr12	StringTie	exon	21048739	21048907	1000	+	.	gene_id "MSTRG.38700"; transcript_id "MSTRG.38700.75"; exon_number "1";
chr12	StringTie	exon	21052096	21052261	1000	+	.	gene_id "MSTRG.38700"; transcript_id "MSTRG.38700.75"; exon_number "2";
chr12	StringTie	exon	21054452	21054636	1000	+	.	gene_id "MSTRG.38700"; transcript_id "MSTRG.38700.75"; exon_number "3";
chr12	StringTie	exon	21067319	21067383	1000	+	.	gene_id "MSTRG.38700"; transcript_id "MSTRG.38700.75"; exon_number "4";
chr12	StringTie	exon	21076452	21076569	1000	+	.	gene_id "MSTRG.38700"; transcript_id "MSTRG.38700.75"; exon_number "5";
chr12	StringTie	exon	21077369	21077409	1000	+	.	gene_id "MSTRG.38700"; transcript_id "MSTRG.38700.75"; exon_number "6";
chr12	StringTie	transcript	21051501	21091224	1000	+	.	gene_id "MSTRG.38700"; transcript_id "MSTRG.38700.76";
chr12	StringTie	exon	21051501	21052261	1000	+	.	gene_id "MSTRG.38700"; transcript_id "MSTRG.38700.76"; exon_number "1";
chr12	StringTie	exon	21054452	21054636	1000	+	.	gene_id "MSTRG.38700"; transcript_id "MSTRG.38700.76"; exon_number "2";
chr12	StringTie	exon	21076452	21076569	1000	+	.	gene_id "MSTRG.38700"; transcript_id "MSTRG.38700.76"; exon_number "3";
chr12	StringTie	exon	21089908	21091224	1000	+	.	gene_id "MSTRG.38700"; transcript_id "MSTRG.38700.76"; exon_number "4";
chr12	StringTie	transcript	21052111	21091222	1000	+	.	gene_id "MSTRG.38700"; transcript_id "MSTRG.38700.77";
chr12	StringTie	exon	21052111	21052261	1000	+	.	gene_id "MSTRG.38700"; transcript_id "MSTRG.38700.77"; exon_number "1";
chr12	StringTie	exon	21054452	21054636	1000	+	.	gene_id "MSTRG.38700"; transcript_id "MSTRG.38700.77"; exon_number "2";
chr12	StringTie	exon	21067319	21067383	1000	+	.	gene_id "MSTRG.38700"; transcript_id "MSTRG.38700.77"; exon_number "3";
chr12	StringTie	exon	21076452	21076569	1000	+	.	gene_id "MSTRG.38700"; transcript_id "MSTRG.38700.77"; exon_number "4";
chr12	StringTie	exon	21089911	21091222	1000	+	.	gene_id "MSTRG.38700"; transcript_id "MSTRG.38700.77"; exon_number "5";
chr12	StringTie	transcript	20807318	21090245	1000	+	.	gene_id "MSTRG.38700"; transcript_id "MSTRG.38700.8";
chr12	StringTie	exon	20807318	20807488	1000	+	.	gene_id "MSTRG.38700"; transcript_id "MSTRG.38700.8"; exon_number "1";
chr12	StringTie	exon	20810624	20810764	1000	+	.	gene_id "MSTRG.38700"; transcript_id "MSTRG.38700.8"; exon_number "2";
chr12	StringTie	exon	20815674	20815822	1000	+	.	gene_id "MSTRG.38700"; transcript_id "MSTRG.38700.8"; exon_number "3";
chr12	StringTie	exon	20855028	20855169	1000	+	.	gene_id "MSTRG.38700"; transcript_id "MSTRG.38700.8"; exon_number "4";
chr12	StringTie	exon	20858439	20858571	1000	+	.	gene_id "MSTRG.38700"; transcript_id "MSTRG.38700.8"; exon_number "5";
chr12	StringTie	exon	20861017	20861138	1000	+	.	gene_id "MSTRG.38700"; transcript_id "MSTRG.38700.8"; exon_number "6";
chr12	StringTie	exon	20862412	20862558	1000	+	.	gene_id "MSTRG.38700"; transcript_id "MSTRG.38700.8"; exon_number "7";
chr12	StringTie	exon	20862756	20862854	1000	+	.	gene_id "MSTRG.38700"; transcript_id "MSTRG.38700.8"; exon_number "8";
chr12	StringTie	exon	20875235	20875477	1000	+	.	gene_id "MSTRG.38700"; transcript_id "MSTRG.38700.8"; exon_number "9";
chr12	StringTie	exon	20877772	20877936	1000	+	.	gene_id "MSTRG.38700"; transcript_id "MSTRG.38700.8"; exon_number "10";
chr12	StringTie	exon	20879436	20879631	1000	+	.	gene_id "MSTRG.38700"; transcript_id "MSTRG.38700.8"; exon_number "11";
chr12	StringTie	exon	20880855	20881020	1000	+	.	gene_id "MSTRG.38700"; transcript_id "MSTRG.38700.8"; exon_number "12";
chr12	StringTie	exon	20883418	20883602	1000	+	.	gene_id "MSTRG.38700"; transcript_id "MSTRG.38700.8"; exon_number "13";
chr12	StringTie	exon	20898436	20898500	1000	+	.	gene_id "MSTRG.38700"; transcript_id "MSTRG.38700.8"; exon_number "14";
chr12	StringTie	exon	20901350	20901467	1000	+	.	gene_id "MSTRG.38700"; transcript_id "MSTRG.38700.8"; exon_number "15";
chr12	StringTie	exon	21067319	21067383	1000	+	.	gene_id "MSTRG.38700"; transcript_id "MSTRG.38700.8"; exon_number "16";
chr12	StringTie	exon	21076452	21076569	1000	+	.	gene_id "MSTRG.38700"; transcript_id "MSTRG.38700.8"; exon_number "17";
chr12	StringTie	exon	21089908	21090245	1000	+	.	gene_id "MSTRG.38700"; transcript_id "MSTRG.38700.8"; exon_number "18";
chr12	StringTie	transcript	21054594	21144631	1000	+	.	gene_id "MSTRG.38700"; transcript_id "MSTRG.38700.81";
chr12	StringTie	exon	21054594	21054636	1000	+	.	gene_id "MSTRG.38700"; transcript_id "MSTRG.38700.81"; exon_number "1";
chr12	StringTie	exon	21067319	21067383	1000	+	.	gene_id "MSTRG.38700"; transcript_id "MSTRG.38700.81"; exon_number "2";
chr12	StringTie	exon	21076452	21076569	1000	+	.	gene_id "MSTRG.38700"; transcript_id "MSTRG.38700.81"; exon_number "3";
chr12	StringTie	exon	21126108	21126257	1000	+	.	gene_id "MSTRG.38700"; transcript_id "MSTRG.38700.81"; exon_number "4";
chr12	StringTie	exon	21131123	21131236	1000	+	.	gene_id "MSTRG.38700"; transcript_id "MSTRG.38700.81"; exon_number "5";
chr12	StringTie	exon	21141514	21141658	1000	+	.	gene_id "MSTRG.38700"; transcript_id "MSTRG.38700.81"; exon_number "6";
chr12	StringTie	exon	21144261	21144631	1000	+	.	gene_id "MSTRG.38700"; transcript_id "MSTRG.38700.81"; exon_number "7";
chr12	StringTie	transcript	21061807	21091224	1000	+	.	gene_id "MSTRG.38700"; transcript_id "MSTRG.38700.83";
chr12	StringTie	exon	21061807	21062163	1000	+	.	gene_id "MSTRG.38700"; transcript_id "MSTRG.38700.83"; exon_number "1";
chr12	StringTie	exon	21067319	21067383	1000	+	.	gene_id "MSTRG.38700"; transcript_id "MSTRG.38700.83"; exon_number "2";
chr12	StringTie	exon	21076452	21076569	1000	+	.	gene_id "MSTRG.38700"; transcript_id "MSTRG.38700.83"; exon_number "3";
chr12	StringTie	exon	21089908	21091224	1000	+	.	gene_id "MSTRG.38700"; transcript_id "MSTRG.38700.83"; exon_number "4";
chr12	StringTie	transcript	21063071	21091226	1000	+	.	gene_id "MSTRG.38700"; transcript_id "MSTRG.38700.84";
chr12	StringTie	exon	21063071	21063327	1000	+	.	gene_id "MSTRG.38700"; transcript_id "MSTRG.38700.84"; exon_number "1";
chr12	StringTie	exon	21067319	21067383	1000	+	.	gene_id "MSTRG.38700"; transcript_id "MSTRG.38700.84"; exon_number "2";
chr12	StringTie	exon	21076452	21076569	1000	+	.	gene_id "MSTRG.38700"; transcript_id "MSTRG.38700.84"; exon_number "3";
chr12	StringTie	exon	21089908	21091226	1000	+	.	gene_id "MSTRG.38700"; transcript_id "MSTRG.38700.84"; exon_number "4";
chr12	StringTie	transcript	21067319	21249030	1000	+	.	gene_id "MSTRG.38700"; transcript_id "MSTRG.38700.85";
chr12	StringTie	exon	21067319	21067383	1000	+	.	gene_id "MSTRG.38700"; transcript_id "MSTRG.38700.85"; exon_number "1";
chr12	StringTie	exon	21076452	21076569	1000	+	.	gene_id "MSTRG.38700"; transcript_id "MSTRG.38700.85"; exon_number "2";
chr12	StringTie	exon	21119604	21119627	1000	+	.	gene_id "MSTRG.38700"; transcript_id "MSTRG.38700.85"; exon_number "3";
chr12	StringTie	exon	21126108	21126257	1000	+	.	gene_id "MSTRG.38700"; transcript_id "MSTRG.38700.85"; exon_number "4";
chr12	StringTie	exon	21131123	21131236	1000	+	.	gene_id "MSTRG.38700"; transcript_id "MSTRG.38700.85"; exon_number "5";
chr12	StringTie	exon	21141514	21141658	1000	+	.	gene_id "MSTRG.38700"; transcript_id "MSTRG.38700.85"; exon_number "6";
chr12	StringTie	exon	21172650	21172791	1000	+	.	gene_id "MSTRG.38700"; transcript_id "MSTRG.38700.85"; exon_number "7";
chr12	StringTie	exon	21174577	21174709	1000	+	.	gene_id "MSTRG.38700"; transcript_id "MSTRG.38700.85"; exon_number "8";
chr12	StringTie	exon	21176776	21176897	1000	+	.	gene_id "MSTRG.38700"; transcript_id "MSTRG.38700.85"; exon_number "9";
chr12	StringTie	exon	21178576	21178722	1000	+	.	gene_id "MSTRG.38700"; transcript_id "MSTRG.38700.85"; exon_number "10";
chr12	StringTie	exon	21178922	21179020	1000	+	.	gene_id "MSTRG.38700"; transcript_id "MSTRG.38700.85"; exon_number "11";
chr12	StringTie	exon	21196946	21197188	1000	+	.	gene_id "MSTRG.38700"; transcript_id "MSTRG.38700.85"; exon_number "12";
chr12	StringTie	exon	21200508	21200672	1000	+	.	gene_id "MSTRG.38700"; transcript_id "MSTRG.38700.85"; exon_number "13";
chr12	StringTie	exon	21202491	21202686	1000	+	.	gene_id "MSTRG.38700"; transcript_id "MSTRG.38700.85"; exon_number "14";
chr12	StringTie	exon	21205868	21206033	1000	+	.	gene_id "MSTRG.38700"; transcript_id "MSTRG.38700.85"; exon_number "15";
chr12	StringTie	exon	21217119	21217303	1000	+	.	gene_id "MSTRG.38700"; transcript_id "MSTRG.38700.85"; exon_number "16";
chr12	StringTie	exon	21222300	21222364	1000	+	.	gene_id "MSTRG.38700"; transcript_id "MSTRG.38700.85"; exon_number "17";
chr12	StringTie	exon	21224722	21224839	1000	+	.	gene_id "MSTRG.38700"; transcript_id "MSTRG.38700.85"; exon_number "18";
chr12	StringTie	exon	21238979	21249030	1000	+	.	gene_id "MSTRG.38700"; transcript_id "MSTRG.38700.85"; exon_number "19";
chr12	StringTie	transcript	21083505	21091306	1000	+	.	gene_id "MSTRG.38700"; transcript_id "MSTRG.38700.88";
chr12	StringTie	exon	21083505	21088670	1000	+	.	gene_id "MSTRG.38700"; transcript_id "MSTRG.38700.88"; exon_number "1";
chr12	StringTie	exon	21089908	21091306	1000	+	.	gene_id "MSTRG.38700"; transcript_id "MSTRG.38700.88"; exon_number "2";
chr12	StringTie	transcript	21083567	21090309	1000	+	.	gene_id "MSTRG.38700"; transcript_id "MSTRG.38700.89";
chr12	StringTie	exon	21083567	21088670	1000	+	.	gene_id "MSTRG.38700"; transcript_id "MSTRG.38700.89"; exon_number "1";
chr12	StringTie	exon	21089911	21090309	1000	+	.	gene_id "MSTRG.38700"; transcript_id "MSTRG.38700.89"; exon_number "2";
chr12	StringTie	transcript	20807372	20920457	1000	+	.	gene_id "MSTRG.38700"; transcript_id "MSTRG.38700.9";
chr12	StringTie	exon	20807372	20807488	1000	+	.	gene_id "MSTRG.38700"; transcript_id "MSTRG.38700.9"; exon_number "1";
chr12	StringTie	exon	20808022	20808115	1000	+	.	gene_id "MSTRG.38700"; transcript_id "MSTRG.38700.9"; exon_number "2";
chr12	StringTie	exon	20810624	20810764	1000	+	.	gene_id "MSTRG.38700"; transcript_id "MSTRG.38700.9"; exon_number "3";
chr12	StringTie	exon	20815674	20815822	1000	+	.	gene_id "MSTRG.38700"; transcript_id "MSTRG.38700.9"; exon_number "4";
chr12	StringTie	exon	20855028	20855169	1000	+	.	gene_id "MSTRG.38700"; transcript_id "MSTRG.38700.9"; exon_number "5";
chr12	StringTie	exon	20858439	20858571	1000	+	.	gene_id "MSTRG.38700"; transcript_id "MSTRG.38700.9"; exon_number "6";
chr12	StringTie	exon	20861017	20861138	1000	+	.	gene_id "MSTRG.38700"; transcript_id "MSTRG.38700.9"; exon_number "7";
chr12	StringTie	exon	20862412	20862558	1000	+	.	gene_id "MSTRG.38700"; transcript_id "MSTRG.38700.9"; exon_number "8";
chr12	StringTie	exon	20862756	20862854	1000	+	.	gene_id "MSTRG.38700"; transcript_id "MSTRG.38700.9"; exon_number "9";
chr12	StringTie	exon	20875235	20875477	1000	+	.	gene_id "MSTRG.38700"; transcript_id "MSTRG.38700.9"; exon_number "10";
chr12	StringTie	exon	20877772	20877936	1000	+	.	gene_id "MSTRG.38700"; transcript_id "MSTRG.38700.9"; exon_number "11";
chr12	StringTie	exon	20879436	20881020	1000	+	.	gene_id "MSTRG.38700"; transcript_id "MSTRG.38700.9"; exon_number "12";
chr12	StringTie	exon	20883418	20883602	1000	+	.	gene_id "MSTRG.38700"; transcript_id "MSTRG.38700.9"; exon_number "13";
chr12	StringTie	exon	20898436	20898500	1000	+	.	gene_id "MSTRG.38700"; transcript_id "MSTRG.38700.9"; exon_number "14";
chr12	StringTie	exon	20901350	20901467	1000	+	.	gene_id "MSTRG.38700"; transcript_id "MSTRG.38700.9"; exon_number "15";
chr12	StringTie	exon	20916004	20920457	1000	+	.	gene_id "MSTRG.38700"; transcript_id "MSTRG.38700.9"; exon_number "16";
chr12	StringTie	transcript	21118774	21145533	1000	+	.	gene_id "MSTRG.38700"; transcript_id "MSTRG.38700.90";
chr12	StringTie	exon	21118774	21119627	1000	+	.	gene_id "MSTRG.38700"; transcript_id "MSTRG.38700.90"; exon_number "1";
chr12	StringTie	exon	21126118	21126257	1000	+	.	gene_id "MSTRG.38700"; transcript_id "MSTRG.38700.90"; exon_number "2";
chr12	StringTie	exon	21131123	21131236	1000	+	.	gene_id "MSTRG.38700"; transcript_id "MSTRG.38700.90"; exon_number "3";
chr12	StringTie	exon	21141514	21141658	1000	+	.	gene_id "MSTRG.38700"; transcript_id "MSTRG.38700.90"; exon_number "4";
chr12	StringTie	exon	21145505	21145533	1000	+	.	gene_id "MSTRG.38700"; transcript_id "MSTRG.38700.90"; exon_number "5";
chr12	StringTie	transcript	21118908	21379619	1000	+	.	gene_id "MSTRG.38700"; transcript_id "MSTRG.38700.91";
chr12	StringTie	exon	21118908	21119627	1000	+	.	gene_id "MSTRG.38700"; transcript_id "MSTRG.38700.91"; exon_number "1";
chr12	StringTie	exon	21126118	21126257	1000	+	.	gene_id "MSTRG.38700"; transcript_id "MSTRG.38700.91"; exon_number "2";
chr12	StringTie	exon	21131123	21131236	1000	+	.	gene_id "MSTRG.38700"; transcript_id "MSTRG.38700.91"; exon_number "3";
chr12	StringTie	exon	21141514	21141658	1000	+	.	gene_id "MSTRG.38700"; transcript_id "MSTRG.38700.91"; exon_number "4";
chr12	StringTie	exon	21172650	21172791	1000	+	.	gene_id "MSTRG.38700"; transcript_id "MSTRG.38700.91"; exon_number "5";
chr12	StringTie	exon	21174577	21174709	1000	+	.	gene_id "MSTRG.38700"; transcript_id "MSTRG.38700.91"; exon_number "6";
chr12	StringTie	exon	21176776	21176897	1000	+	.	gene_id "MSTRG.38700"; transcript_id "MSTRG.38700.91"; exon_number "7";
chr12	StringTie	exon	21178576	21178722	1000	+	.	gene_id "MSTRG.38700"; transcript_id "MSTRG.38700.91"; exon_number "8";
chr12	StringTie	exon	21178922	21179020	1000	+	.	gene_id "MSTRG.38700"; transcript_id "MSTRG.38700.91"; exon_number "9";
chr12	StringTie	exon	21196946	21197188	1000	+	.	gene_id "MSTRG.38700"; transcript_id "MSTRG.38700.91"; exon_number "10";
chr12	StringTie	exon	21200508	21200672	1000	+	.	gene_id "MSTRG.38700"; transcript_id "MSTRG.38700.91"; exon_number "11";
chr12	StringTie	exon	21202491	21202686	1000	+	.	gene_id "MSTRG.38700"; transcript_id "MSTRG.38700.91"; exon_number "12";
chr12	StringTie	exon	21205868	21206033	1000	+	.	gene_id "MSTRG.38700"; transcript_id "MSTRG.38700.91"; exon_number "13";
chr12	StringTie	exon	21217119	21217303	1000	+	.	gene_id "MSTRG.38700"; transcript_id "MSTRG.38700.91"; exon_number "14";
chr12	StringTie	exon	21222300	21222364	1000	+	.	gene_id "MSTRG.38700"; transcript_id "MSTRG.38700.91"; exon_number "15";
chr12	StringTie	exon	21224722	21224839	1000	+	.	gene_id "MSTRG.38700"; transcript_id "MSTRG.38700.91"; exon_number "16";
chr12	StringTie	exon	21238979	21239246	1000	+	.	gene_id "MSTRG.38700"; transcript_id "MSTRG.38700.91"; exon_number "17";
chr12	StringTie	exon	21255387	21255508	1000	+	.	gene_id "MSTRG.38700"; transcript_id "MSTRG.38700.91"; exon_number "18";
chr12	StringTie	exon	21266571	21266676	1000	+	.	gene_id "MSTRG.38700"; transcript_id "MSTRG.38700.91"; exon_number "19";
chr12	StringTie	exon	21267651	21267771	1000	+	.	gene_id "MSTRG.38700"; transcript_id "MSTRG.38700.91"; exon_number "20";
chr12	StringTie	exon	21269647	21269757	1000	+	.	gene_id "MSTRG.38700"; transcript_id "MSTRG.38700.91"; exon_number "21";
chr12	StringTie	exon	21373337	21373431	1000	+	.	gene_id "MSTRG.38700"; transcript_id "MSTRG.38700.91"; exon_number "22";
chr12	StringTie	exon	21378237	21379619	1000	+	.	gene_id "MSTRG.38700"; transcript_id "MSTRG.38700.91"; exon_number "23";
chr12	StringTie	transcript	21130494	21145596	1000	+	.	gene_id "MSTRG.38700"; transcript_id "MSTRG.38700.92";
chr12	StringTie	exon	21130494	21130524	1000	+	.	gene_id "MSTRG.38700"; transcript_id "MSTRG.38700.92"; exon_number "1";
chr12	StringTie	exon	21131123	21131236	1000	+	.	gene_id "MSTRG.38700"; transcript_id "MSTRG.38700.92"; exon_number "2";
chr12	StringTie	exon	21141514	21141658	1000	+	.	gene_id "MSTRG.38700"; transcript_id "MSTRG.38700.92"; exon_number "3";
chr12	StringTie	exon	21145502	21145596	1000	+	.	gene_id "MSTRG.38700"; transcript_id "MSTRG.38700.92"; exon_number "4";
chr12	StringTie	transcript	21130494	21142327	1000	+	.	gene_id "MSTRG.38700"; transcript_id "MSTRG.38700.93";
chr12	StringTie	exon	21130494	21130524	1000	+	.	gene_id "MSTRG.38700"; transcript_id "MSTRG.38700.93"; exon_number "1";
chr12	StringTie	exon	21131123	21131236	1000	+	.	gene_id "MSTRG.38700"; transcript_id "MSTRG.38700.93"; exon_number "2";
chr12	StringTie	exon	21141514	21141658	1000	+	.	gene_id "MSTRG.38700"; transcript_id "MSTRG.38700.93"; exon_number "3";
chr12	StringTie	exon	21142310	21142327	1000	+	.	gene_id "MSTRG.38700"; transcript_id "MSTRG.38700.93"; exon_number "4";
chr12	StringTie	transcript	21166922	21241032	1000	+	.	gene_id "MSTRG.38700"; transcript_id "MSTRG.38700.95";
chr12	StringTie	exon	21166922	21167979	1000	+	.	gene_id "MSTRG.38700"; transcript_id "MSTRG.38700.95"; exon_number "1";
chr12	StringTie	exon	21172650	21172791	1000	+	.	gene_id "MSTRG.38700"; transcript_id "MSTRG.38700.95"; exon_number "2";
chr12	StringTie	exon	21174577	21174709	1000	+	.	gene_id "MSTRG.38700"; transcript_id "MSTRG.38700.95"; exon_number "3";
chr12	StringTie	exon	21176776	21176897	1000	+	.	gene_id "MSTRG.38700"; transcript_id "MSTRG.38700.95"; exon_number "4";
chr12	StringTie	exon	21178576	21178722	1000	+	.	gene_id "MSTRG.38700"; transcript_id "MSTRG.38700.95"; exon_number "5";
chr12	StringTie	exon	21178922	21179020	1000	+	.	gene_id "MSTRG.38700"; transcript_id "MSTRG.38700.95"; exon_number "6";
chr12	StringTie	exon	21196946	21197188	1000	+	.	gene_id "MSTRG.38700"; transcript_id "MSTRG.38700.95"; exon_number "7";
chr12	StringTie	exon	21200508	21200672	1000	+	.	gene_id "MSTRG.38700"; transcript_id "MSTRG.38700.95"; exon_number "8";
chr12	StringTie	exon	21202491	21202686	1000	+	.	gene_id "MSTRG.38700"; transcript_id "MSTRG.38700.95"; exon_number "9";
chr12	StringTie	exon	21205639	21206033	1000	+	.	gene_id "MSTRG.38700"; transcript_id "MSTRG.38700.95"; exon_number "10";
chr12	StringTie	exon	21217119	21217303	1000	+	.	gene_id "MSTRG.38700"; transcript_id "MSTRG.38700.95"; exon_number "11";
chr12	StringTie	exon	21222300	21222364	1000	+	.	gene_id "MSTRG.38700"; transcript_id "MSTRG.38700.95"; exon_number "12";
chr12	StringTie	exon	21224722	21224839	1000	+	.	gene_id "MSTRG.38700"; transcript_id "MSTRG.38700.95"; exon_number "13";
chr12	StringTie	exon	21238979	21241032	1000	+	.	gene_id "MSTRG.38700"; transcript_id "MSTRG.38700.95"; exon_number "14";
chr12	StringTie	transcript	21169019	21241073	1000	+	.	gene_id "MSTRG.38700"; transcript_id "MSTRG.38700.96";
chr12	StringTie	exon	21169019	21172791	1000	+	.	gene_id "MSTRG.38700"; transcript_id "MSTRG.38700.96"; exon_number "1";
chr12	StringTie	exon	21174577	21174709	1000	+	.	gene_id "MSTRG.38700"; transcript_id "MSTRG.38700.96"; exon_number "2";
chr12	StringTie	exon	21176008	21176542	1000	+	.	gene_id "MSTRG.38700"; transcript_id "MSTRG.38700.96"; exon_number "3";
chr12	StringTie	exon	21176776	21176897	1000	+	.	gene_id "MSTRG.38700"; transcript_id "MSTRG.38700.96"; exon_number "4";
chr12	StringTie	exon	21178576	21178722	1000	+	.	gene_id "MSTRG.38700"; transcript_id "MSTRG.38700.96"; exon_number "5";
chr12	StringTie	exon	21178922	21179503	1000	+	.	gene_id "MSTRG.38700"; transcript_id "MSTRG.38700.96"; exon_number "6";
chr12	StringTie	exon	21196946	21197188	1000	+	.	gene_id "MSTRG.38700"; transcript_id "MSTRG.38700.96"; exon_number "7";
chr12	StringTie	exon	21200508	21200672	1000	+	.	gene_id "MSTRG.38700"; transcript_id "MSTRG.38700.96"; exon_number "8";
chr12	StringTie	exon	21202491	21202686	1000	+	.	gene_id "MSTRG.38700"; transcript_id "MSTRG.38700.96"; exon_number "9";
chr12	StringTie	exon	21205868	21206033	1000	+	.	gene_id "MSTRG.38700"; transcript_id "MSTRG.38700.96"; exon_number "10";
chr12	StringTie	exon	21217119	21217303	1000	+	.	gene_id "MSTRG.38700"; transcript_id "MSTRG.38700.96"; exon_number "11";
chr12	StringTie	exon	21222300	21222364	1000	+	.	gene_id "MSTRG.38700"; transcript_id "MSTRG.38700.96"; exon_number "12";
chr12	StringTie	exon	21224722	21224839	1000	+	.	gene_id "MSTRG.38700"; transcript_id "MSTRG.38700.96"; exon_number "13";
chr12	StringTie	exon	21238979	21241073	1000	+	.	gene_id "MSTRG.38700"; transcript_id "MSTRG.38700.96"; exon_number "14";
chr12	StringTie	transcript	21172606	21241288	1000	+	.	gene_id "MSTRG.38700"; transcript_id "MSTRG.38700.97";
chr12	StringTie	exon	21172606	21172791	1000	+	.	gene_id "MSTRG.38700"; transcript_id "MSTRG.38700.97"; exon_number "1";
chr12	StringTie	exon	21174577	21174709	1000	+	.	gene_id "MSTRG.38700"; transcript_id "MSTRG.38700.97"; exon_number "2";
chr12	StringTie	exon	21176776	21176897	1000	+	.	gene_id "MSTRG.38700"; transcript_id "MSTRG.38700.97"; exon_number "3";
chr12	StringTie	exon	21178576	21178722	1000	+	.	gene_id "MSTRG.38700"; transcript_id "MSTRG.38700.97"; exon_number "4";
chr12	StringTie	exon	21178922	21179020	1000	+	.	gene_id "MSTRG.38700"; transcript_id "MSTRG.38700.97"; exon_number "5";
chr12	StringTie	exon	21196946	21197188	1000	+	.	gene_id "MSTRG.38700"; transcript_id "MSTRG.38700.97"; exon_number "6";
chr12	StringTie	exon	21200508	21200672	1000	+	.	gene_id "MSTRG.38700"; transcript_id "MSTRG.38700.97"; exon_number "7";
chr12	StringTie	exon	21202491	21202686	1000	+	.	gene_id "MSTRG.38700"; transcript_id "MSTRG.38700.97"; exon_number "8";
chr12	StringTie	exon	21205868	21206033	1000	+	.	gene_id "MSTRG.38700"; transcript_id "MSTRG.38700.97"; exon_number "9";
chr12	StringTie	exon	21217119	21217303	1000	+	.	gene_id "MSTRG.38700"; transcript_id "MSTRG.38700.97"; exon_number "10";
chr12	StringTie	exon	21222300	21222364	1000	+	.	gene_id "MSTRG.38700"; transcript_id "MSTRG.38700.97"; exon_number "11";
chr12	StringTie	exon	21224722	21224839	1000	+	.	gene_id "MSTRG.38700"; transcript_id "MSTRG.38700.97"; exon_number "12";
chr12	StringTie	exon	21238982	21241288	1000	+	.	gene_id "MSTRG.38700"; transcript_id "MSTRG.38700.97"; exon_number "13";
chr12	StringTie	transcript	21172666	21178712	1000	+	.	gene_id "MSTRG.38700"; transcript_id "MSTRG.38700.98";
chr12	StringTie	exon	21172666	21172791	1000	+	.	gene_id "MSTRG.38700"; transcript_id "MSTRG.38700.98"; exon_number "1";
chr12	StringTie	exon	21174577	21174709	1000	+	.	gene_id "MSTRG.38700"; transcript_id "MSTRG.38700.98"; exon_number "2";
chr12	StringTie	exon	21176762	21176897	1000	+	.	gene_id "MSTRG.38700"; transcript_id "MSTRG.38700.98"; exon_number "3";
chr12	StringTie	exon	21178576	21178712	1000	+	.	gene_id "MSTRG.38700"; transcript_id "MSTRG.38700.98"; exon_number "4";
chr12	StringTie	transcript	21200508	21222395	1000	+	.	gene_id "MSTRG.38700"; transcript_id "MSTRG.38700.99";
chr12	StringTie	exon	21200508	21200672	1000	+	.	gene_id "MSTRG.38700"; transcript_id "MSTRG.38700.99"; exon_number "1";
chr12	StringTie	exon	21202491	21202686	1000	+	.	gene_id "MSTRG.38700"; transcript_id "MSTRG.38700.99"; exon_number "2";
chr12	StringTie	exon	21205868	21206033	1000	+	.	gene_id "MSTRG.38700"; transcript_id "MSTRG.38700.99"; exon_number "3";
chr12	StringTie	exon	21217136	21217303	1000	+	.	gene_id "MSTRG.38700"; transcript_id "MSTRG.38700.99"; exon_number "4";
chr12	StringTie	exon	21222300	21222395	1000	+	.	gene_id "MSTRG.38700"; transcript_id "MSTRG.38700.99"; exon_number "5";
chr12	StringTie	transcript	20845065	20845260	1000	+	.	gene_id "MSTRG.38701"; transcript_id "ENST00000545978"; gene_name "RP11-80N2.2"; ref_gene_id "ENSG00000256157";
chr12	StringTie	exon	20845065	20845260	1000	+	.	gene_id "MSTRG.38701"; transcript_id "ENST00000545978"; exon_number "1"; gene_name "RP11-80N2.2"; ref_gene_id "ENSG00000256157";
chr12	StringTie	transcript	20873352	20881333	1000	-	.	gene_id "MSTRG.38702"; transcript_id "MSTRG.38702.1";
chr12	StringTie	exon	20873352	20875060	1000	-	.	gene_id "MSTRG.38702"; transcript_id "MSTRG.38702.1"; exon_number "1";
chr12	StringTie	exon	20880967	20881333	1000	-	.	gene_id "MSTRG.38702"; transcript_id "MSTRG.38702.1"; exon_number "2";
chr12	StringTie	transcript	20873563	20875316	1000	-	.	gene_id "MSTRG.38702"; transcript_id "MSTRG.38702.2";
chr12	StringTie	exon	20873563	20875060	1000	-	.	gene_id "MSTRG.38702"; transcript_id "MSTRG.38702.2"; exon_number "1";
chr12	StringTie	exon	20875186	20875316	1000	-	.	gene_id "MSTRG.38702"; transcript_id "MSTRG.38702.2"; exon_number "2";
chr12	StringTie	transcript	20930878	20939494	1000	-	.	gene_id "MSTRG.38703"; transcript_id "MSTRG.38703.1";
chr12	StringTie	exon	20930878	20931329	1000	-	.	gene_id "MSTRG.38703"; transcript_id "MSTRG.38703.1"; exon_number "1";
chr12	StringTie	exon	20939455	20939494	1000	-	.	gene_id "MSTRG.38703"; transcript_id "MSTRG.38703.1"; exon_number "2";
chr12	StringTie	transcript	20984726	21009743	1000	+	.	gene_id "MSTRG.38704"; transcript_id "MSTRG.38704.1";
chr12	StringTie	exon	20984726	20984744	1000	+	.	gene_id "MSTRG.38704"; transcript_id "MSTRG.38704.1"; exon_number "1";
chr12	StringTie	exon	21001540	21009743	1000	+	.	gene_id "MSTRG.38704"; transcript_id "MSTRG.38704.1"; exon_number "2";
chr12	StringTie	transcript	21103550	21123380	1000	-	.	gene_id "MSTRG.38705"; transcript_id "MSTRG.38705.1";
chr12	StringTie	exon	21103550	21106918	1000	-	.	gene_id "MSTRG.38705"; transcript_id "MSTRG.38705.1"; exon_number "1";
chr12	StringTie	exon	21107946	21110122	1000	-	.	gene_id "MSTRG.38705"; transcript_id "MSTRG.38705.1"; exon_number "2";
chr12	StringTie	exon	21111709	21123380	1000	-	.	gene_id "MSTRG.38705"; transcript_id "MSTRG.38705.1"; exon_number "3";
chr12	StringTie	transcript	21103550	21123380	1000	-	.	gene_id "MSTRG.38705"; transcript_id "MSTRG.38705.2";
chr12	StringTie	exon	21103550	21106918	1000	-	.	gene_id "MSTRG.38705"; transcript_id "MSTRG.38705.2"; exon_number "1";
chr12	StringTie	exon	21107946	21108685	1000	-	.	gene_id "MSTRG.38705"; transcript_id "MSTRG.38705.2"; exon_number "2";
chr12	StringTie	exon	21110058	21110122	1000	-	.	gene_id "MSTRG.38705"; transcript_id "MSTRG.38705.2"; exon_number "3";
chr12	StringTie	exon	21111709	21123380	1000	-	.	gene_id "MSTRG.38705"; transcript_id "MSTRG.38705.2"; exon_number "4";
chr12	StringTie	transcript	21162260	21184928	1000	-	.	gene_id "MSTRG.38706"; transcript_id "MSTRG.38706.1";
chr12	StringTie	exon	21162260	21163676	1000	-	.	gene_id "MSTRG.38706"; transcript_id "MSTRG.38706.1"; exon_number "1";
chr12	StringTie	exon	21175627	21175876	1000	-	.	gene_id "MSTRG.38706"; transcript_id "MSTRG.38706.1"; exon_number "2";
chr12	StringTie	exon	21177651	21177745	1000	-	.	gene_id "MSTRG.38706"; transcript_id "MSTRG.38706.1"; exon_number "3";
chr12	StringTie	exon	21183698	21184928	1000	-	.	gene_id "MSTRG.38706"; transcript_id "MSTRG.38706.1"; exon_number "4";
chr12	StringTie	transcript	21162352	21183752	1000	-	.	gene_id "MSTRG.38706"; transcript_id "MSTRG.38706.2";
chr12	StringTie	exon	21162352	21163676	1000	-	.	gene_id "MSTRG.38706"; transcript_id "MSTRG.38706.2"; exon_number "1";
chr12	StringTie	exon	21177651	21177745	1000	-	.	gene_id "MSTRG.38706"; transcript_id "MSTRG.38706.2"; exon_number "2";
chr12	StringTie	exon	21183698	21183752	1000	-	.	gene_id "MSTRG.38706"; transcript_id "MSTRG.38706.2"; exon_number "3";
chr12	StringTie	transcript	21163440	21182565	1000	-	.	gene_id "MSTRG.38706"; transcript_id "MSTRG.38706.3";
chr12	StringTie	exon	21163440	21163676	1000	-	.	gene_id "MSTRG.38706"; transcript_id "MSTRG.38706.3"; exon_number "1";
chr12	StringTie	exon	21175627	21175876	1000	-	.	gene_id "MSTRG.38706"; transcript_id "MSTRG.38706.3"; exon_number "2";
chr12	StringTie	exon	21177651	21177745	1000	-	.	gene_id "MSTRG.38706"; transcript_id "MSTRG.38706.3"; exon_number "3";
chr12	StringTie	exon	21182460	21182565	1000	-	.	gene_id "MSTRG.38706"; transcript_id "MSTRG.38706.3"; exon_number "4";
chr12	StringTie	transcript	21163449	21183946	1000	-	.	gene_id "MSTRG.38706"; transcript_id "MSTRG.38706.4";
chr12	StringTie	exon	21163449	21163676	1000	-	.	gene_id "MSTRG.38706"; transcript_id "MSTRG.38706.4"; exon_number "1";
chr12	StringTie	exon	21175569	21175876	1000	-	.	gene_id "MSTRG.38706"; transcript_id "MSTRG.38706.4"; exon_number "2";
chr12	StringTie	exon	21177651	21177745	1000	-	.	gene_id "MSTRG.38706"; transcript_id "MSTRG.38706.4"; exon_number "3";
chr12	StringTie	exon	21183698	21183946	1000	-	.	gene_id "MSTRG.38706"; transcript_id "MSTRG.38706.4"; exon_number "4";
chr12	StringTie	transcript	21163526	21183946	1000	-	.	gene_id "MSTRG.38706"; transcript_id "MSTRG.38706.5";
chr12	StringTie	exon	21163526	21163676	1000	-	.	gene_id "MSTRG.38706"; transcript_id "MSTRG.38706.5"; exon_number "1";
chr12	StringTie	exon	21175605	21175876	1000	-	.	gene_id "MSTRG.38706"; transcript_id "MSTRG.38706.5"; exon_number "2";
chr12	StringTie	exon	21177651	21177745	1000	-	.	gene_id "MSTRG.38706"; transcript_id "MSTRG.38706.5"; exon_number "3";
chr12	StringTie	exon	21183698	21183946	1000	-	.	gene_id "MSTRG.38706"; transcript_id "MSTRG.38706.5"; exon_number "4";
chr12	StringTie	transcript	21264600	21395437	1000	-	.	gene_id "MSTRG.38707"; transcript_id "ENST00000307378"; gene_name "SLCO1A2"; ref_gene_id "ENSG00000084453";
chr12	StringTie	exon	21264600	21269767	1000	-	.	gene_id "MSTRG.38707"; transcript_id "ENST00000307378"; exon_number "1"; gene_name "SLCO1A2"; ref_gene_id "ENSG00000084453";
chr12	StringTie	exon	21274469	21274586	1000	-	.	gene_id "MSTRG.38707"; transcript_id "ENST00000307378"; exon_number "2"; gene_name "SLCO1A2"; ref_gene_id "ENSG00000084453";
chr12	StringTie	exon	21275360	21275424	1000	-	.	gene_id "MSTRG.38707"; transcript_id "ENST00000307378"; exon_number "3"; gene_name "SLCO1A2"; ref_gene_id "ENSG00000084453";
chr12	StringTie	exon	21292164	21292336	1000	-	.	gene_id "MSTRG.38707"; transcript_id "ENST00000307378"; exon_number "4"; gene_name "SLCO1A2"; ref_gene_id "ENSG00000084453";
chr12	StringTie	exon	21293945	21294110	1000	-	.	gene_id "MSTRG.38707"; transcript_id "ENST00000307378"; exon_number "5"; gene_name "SLCO1A2"; ref_gene_id "ENSG00000084453";
chr12	StringTie	exon	21295597	21295792	1000	-	.	gene_id "MSTRG.38707"; transcript_id "ENST00000307378"; exon_number "6"; gene_name "SLCO1A2"; ref_gene_id "ENSG00000084453";
chr12	StringTie	exon	21297404	21297568	1000	-	.	gene_id "MSTRG.38707"; transcript_id "ENST00000307378"; exon_number "7"; gene_name "SLCO1A2"; ref_gene_id "ENSG00000084453";
chr12	StringTie	exon	21300348	21300569	1000	-	.	gene_id "MSTRG.38707"; transcript_id "ENST00000307378"; exon_number "8"; gene_name "SLCO1A2"; ref_gene_id "ENSG00000084453";
chr12	StringTie	exon	21301171	21301269	1000	-	.	gene_id "MSTRG.38707"; transcript_id "ENST00000307378"; exon_number "9"; gene_name "SLCO1A2"; ref_gene_id "ENSG00000084453";
chr12	StringTie	exon	21304427	21304573	1000	-	.	gene_id "MSTRG.38707"; transcript_id "ENST00000307378"; exon_number "10"; gene_name "SLCO1A2"; ref_gene_id "ENSG00000084453";
chr12	StringTie	exon	21306882	21306988	1000	-	.	gene_id "MSTRG.38707"; transcript_id "ENST00000307378"; exon_number "11"; gene_name "SLCO1A2"; ref_gene_id "ENSG00000084453";
chr12	StringTie	exon	21314549	21314681	1000	-	.	gene_id "MSTRG.38707"; transcript_id "ENST00000307378"; exon_number "12"; gene_name "SLCO1A2"; ref_gene_id "ENSG00000084453";
chr12	StringTie	exon	21318782	21318923	1000	-	.	gene_id "MSTRG.38707"; transcript_id "ENST00000307378"; exon_number "13"; gene_name "SLCO1A2"; ref_gene_id "ENSG00000084453";
chr12	StringTie	exon	21334588	21334709	1000	-	.	gene_id "MSTRG.38707"; transcript_id "ENST00000307378"; exon_number "14"; gene_name "SLCO1A2"; ref_gene_id "ENSG00000084453";
chr12	StringTie	exon	21374399	21374525	1000	-	.	gene_id "MSTRG.38707"; transcript_id "ENST00000307378"; exon_number "15"; gene_name "SLCO1A2"; ref_gene_id "ENSG00000084453";
chr12	StringTie	exon	21394906	21395437	1000	-	.	gene_id "MSTRG.38707"; transcript_id "ENST00000307378"; exon_number "16"; gene_name "SLCO1A2"; ref_gene_id "ENSG00000084453";
chr12	StringTie	transcript	21304523	21418016	1000	-	.	gene_id "MSTRG.38707"; transcript_id "ENST00000413682"; gene_name "SLCO1A2"; ref_gene_id "ENSG00000084453";
chr12	StringTie	exon	21304523	21304573	1000	-	.	gene_id "MSTRG.38707"; transcript_id "ENST00000413682"; exon_number "1"; gene_name "SLCO1A2"; ref_gene_id "ENSG00000084453";
chr12	StringTie	exon	21306882	21306988	1000	-	.	gene_id "MSTRG.38707"; transcript_id "ENST00000413682"; exon_number "2"; gene_name "SLCO1A2"; ref_gene_id "ENSG00000084453";
chr12	StringTie	exon	21314549	21314681	1000	-	.	gene_id "MSTRG.38707"; transcript_id "ENST00000413682"; exon_number "3"; gene_name "SLCO1A2"; ref_gene_id "ENSG00000084453";
chr12	StringTie	exon	21334588	21334704	1000	-	.	gene_id "MSTRG.38707"; transcript_id "ENST00000413682"; exon_number "4"; gene_name "SLCO1A2"; ref_gene_id "ENSG00000084453";
chr12	StringTie	exon	21417882	21418016	1000	-	.	gene_id "MSTRG.38707"; transcript_id "ENST00000413682"; exon_number "5"; gene_name "SLCO1A2"; ref_gene_id "ENSG00000084453";
chr12	StringTie	transcript	21334609	21395397	1000	-	.	gene_id "MSTRG.38707"; transcript_id "ENST00000416627"; gene_name "SLCO1A2"; ref_gene_id "ENSG00000084453";
chr12	StringTie	exon	21334609	21334709	1000	-	.	gene_id "MSTRG.38707"; transcript_id "ENST00000416627"; exon_number "1"; gene_name "SLCO1A2"; ref_gene_id "ENSG00000084453";
chr12	StringTie	exon	21374399	21374525	1000	-	.	gene_id "MSTRG.38707"; transcript_id "ENST00000416627"; exon_number "2"; gene_name "SLCO1A2"; ref_gene_id "ENSG00000084453";
chr12	StringTie	exon	21395270	21395397	1000	-	.	gene_id "MSTRG.38707"; transcript_id "ENST00000416627"; exon_number "3"; gene_name "SLCO1A2"; ref_gene_id "ENSG00000084453";
chr12	StringTie	transcript	21318831	21395397	1000	-	.	gene_id "MSTRG.38707"; transcript_id "ENST00000421287"; gene_name "SLCO1A2"; ref_gene_id "ENSG00000084453";
chr12	StringTie	exon	21318831	21318923	1000	-	.	gene_id "MSTRG.38707"; transcript_id "ENST00000421287"; exon_number "1"; gene_name "SLCO1A2"; ref_gene_id "ENSG00000084453";
chr12	StringTie	exon	21334588	21334704	1000	-	.	gene_id "MSTRG.38707"; transcript_id "ENST00000421287"; exon_number "2"; gene_name "SLCO1A2"; ref_gene_id "ENSG00000084453";
chr12	StringTie	exon	21394906	21395397	1000	-	.	gene_id "MSTRG.38707"; transcript_id "ENST00000421287"; exon_number "3"; gene_name "SLCO1A2"; ref_gene_id "ENSG00000084453";
chr12	StringTie	transcript	21314585	21334913	1000	-	.	gene_id "MSTRG.38707"; transcript_id "ENST00000421294"; gene_name "SLCO1A2"; ref_gene_id "ENSG00000084453";
chr12	StringTie	exon	21314585	21314681	1000	-	.	gene_id "MSTRG.38707"; transcript_id "ENST00000421294"; exon_number "1"; gene_name "SLCO1A2"; ref_gene_id "ENSG00000084453";
chr12	StringTie	exon	21318782	21318923	1000	-	.	gene_id "MSTRG.38707"; transcript_id "ENST00000421294"; exon_number "2"; gene_name "SLCO1A2"; ref_gene_id "ENSG00000084453";
chr12	StringTie	exon	21334588	21334709	1000	-	.	gene_id "MSTRG.38707"; transcript_id "ENST00000421294"; exon_number "3"; gene_name "SLCO1A2"; ref_gene_id "ENSG00000084453";
chr12	StringTie	exon	21334827	21334913	1000	-	.	gene_id "MSTRG.38707"; transcript_id "ENST00000421294"; exon_number "4"; gene_name "SLCO1A2"; ref_gene_id "ENSG00000084453";
chr12	StringTie	transcript	21306882	21334907	1000	-	.	gene_id "MSTRG.38707"; transcript_id "ENST00000422327"; gene_name "SLCO1A2"; ref_gene_id "ENSG00000084453";
chr12	StringTie	exon	21306882	21306988	1000	-	.	gene_id "MSTRG.38707"; transcript_id "ENST00000422327"; exon_number "1"; gene_name "SLCO1A2"; ref_gene_id "ENSG00000084453";
chr12	StringTie	exon	21314549	21314681	1000	-	.	gene_id "MSTRG.38707"; transcript_id "ENST00000422327"; exon_number "2"; gene_name "SLCO1A2"; ref_gene_id "ENSG00000084453";
chr12	StringTie	exon	21318782	21318923	1000	-	.	gene_id "MSTRG.38707"; transcript_id "ENST00000422327"; exon_number "3"; gene_name "SLCO1A2"; ref_gene_id "ENSG00000084453";
chr12	StringTie	exon	21334588	21334704	1000	-	.	gene_id "MSTRG.38707"; transcript_id "ENST00000422327"; exon_number "4"; gene_name "SLCO1A2"; ref_gene_id "ENSG00000084453";
chr12	StringTie	exon	21334827	21334907	1000	-	.	gene_id "MSTRG.38707"; transcript_id "ENST00000422327"; exon_number "5"; gene_name "SLCO1A2"; ref_gene_id "ENSG00000084453";
chr12	StringTie	transcript	21334643	21395397	1000	-	.	gene_id "MSTRG.38707"; transcript_id "ENST00000430803"; gene_name "SLCO1A2"; ref_gene_id "ENSG00000084453";
chr12	StringTie	exon	21334643	21334709	1000	-	.	gene_id "MSTRG.38707"; transcript_id "ENST00000430803"; exon_number "1"; gene_name "SLCO1A2"; ref_gene_id "ENSG00000084453";
chr12	StringTie	exon	21394906	21395397	1000	-	.	gene_id "MSTRG.38707"; transcript_id "ENST00000430803"; exon_number "2"; gene_name "SLCO1A2"; ref_gene_id "ENSG00000084453";
chr12	StringTie	transcript	21314620	21419584	1000	-	.	gene_id "MSTRG.38707"; transcript_id "ENST00000435179"; gene_name "SLCO1A2"; ref_gene_id "ENSG00000084453";
chr12	StringTie	exon	21314620	21314681	1000	-	.	gene_id "MSTRG.38707"; transcript_id "ENST00000435179"; exon_number "1"; gene_name "SLCO1A2"; ref_gene_id "ENSG00000084453";
chr12	StringTie	exon	21318782	21318923	1000	-	.	gene_id "MSTRG.38707"; transcript_id "ENST00000435179"; exon_number "2"; gene_name "SLCO1A2"; ref_gene_id "ENSG00000084453";
chr12	StringTie	exon	21334588	21334704	1000	-	.	gene_id "MSTRG.38707"; transcript_id "ENST00000435179"; exon_number "3"; gene_name "SLCO1A2"; ref_gene_id "ENSG00000084453";
chr12	StringTie	exon	21417882	21417945	1000	-	.	gene_id "MSTRG.38707"; transcript_id "ENST00000435179"; exon_number "4"; gene_name "SLCO1A2"; ref_gene_id "ENSG00000084453";
chr12	StringTie	exon	21419177	21419320	1000	-	.	gene_id "MSTRG.38707"; transcript_id "ENST00000435179"; exon_number "5"; gene_name "SLCO1A2"; ref_gene_id "ENSG00000084453";
chr12	StringTie	exon	21419552	21419584	1000	-	.	gene_id "MSTRG.38707"; transcript_id "ENST00000435179"; exon_number "6"; gene_name "SLCO1A2"; ref_gene_id "ENSG00000084453";
chr12	StringTie	transcript	21314664	21334895	1000	-	.	gene_id "MSTRG.38707"; transcript_id "ENST00000445053"; gene_name "SLCO1A2"; ref_gene_id "ENSG00000084453";
chr12	StringTie	exon	21314664	21314681	1000	-	.	gene_id "MSTRG.38707"; transcript_id "ENST00000445053"; exon_number "1"; gene_name "SLCO1A2"; ref_gene_id "ENSG00000084453";
chr12	StringTie	exon	21318782	21318923	1000	-	.	gene_id "MSTRG.38707"; transcript_id "ENST00000445053"; exon_number "2"; gene_name "SLCO1A2"; ref_gene_id "ENSG00000084453";
chr12	StringTie	exon	21319372	21319579	1000	-	.	gene_id "MSTRG.38707"; transcript_id "ENST00000445053"; exon_number "3"; gene_name "SLCO1A2"; ref_gene_id "ENSG00000084453";
chr12	StringTie	exon	21334588	21334709	1000	-	.	gene_id "MSTRG.38707"; transcript_id "ENST00000445053"; exon_number "4"; gene_name "SLCO1A2"; ref_gene_id "ENSG00000084453";
chr12	StringTie	exon	21334827	21334895	1000	-	.	gene_id "MSTRG.38707"; transcript_id "ENST00000445053"; exon_number "5"; gene_name "SLCO1A2"; ref_gene_id "ENSG00000084453";
chr12	StringTie	transcript	21314611	21403657	1000	-	.	gene_id "MSTRG.38707"; transcript_id "ENST00000450590"; gene_name "SLCO1A2"; ref_gene_id "ENSG00000084453";
chr12	StringTie	exon	21314611	21314681	1000	-	.	gene_id "MSTRG.38707"; transcript_id "ENST00000450590"; exon_number "1"; gene_name "SLCO1A2"; ref_gene_id "ENSG00000084453";
chr12	StringTie	exon	21318782	21318923	1000	-	.	gene_id "MSTRG.38707"; transcript_id "ENST00000450590"; exon_number "2"; gene_name "SLCO1A2"; ref_gene_id "ENSG00000084453";
chr12	StringTie	exon	21334588	21334704	1000	-	.	gene_id "MSTRG.38707"; transcript_id "ENST00000450590"; exon_number "3"; gene_name "SLCO1A2"; ref_gene_id "ENSG00000084453";
chr12	StringTie	exon	21403419	21403657	1000	-	.	gene_id "MSTRG.38707"; transcript_id "ENST00000450590"; exon_number "4"; gene_name "SLCO1A2"; ref_gene_id "ENSG00000084453";
chr12	StringTie	transcript	21306914	21403663	1000	-	.	gene_id "MSTRG.38707"; transcript_id "ENST00000453443"; gene_name "SLCO1A2"; ref_gene_id "ENSG00000084453";
chr12	StringTie	exon	21306914	21306988	1000	-	.	gene_id "MSTRG.38707"; transcript_id "ENST00000453443"; exon_number "1"; gene_name "SLCO1A2"; ref_gene_id "ENSG00000084453";
chr12	StringTie	exon	21314549	21314681	1000	-	.	gene_id "MSTRG.38707"; transcript_id "ENST00000453443"; exon_number "2"; gene_name "SLCO1A2"; ref_gene_id "ENSG00000084453";
chr12	StringTie	exon	21318782	21318923	1000	-	.	gene_id "MSTRG.38707"; transcript_id "ENST00000453443"; exon_number "3"; gene_name "SLCO1A2"; ref_gene_id "ENSG00000084453";
chr12	StringTie	exon	21334588	21334709	1000	-	.	gene_id "MSTRG.38707"; transcript_id "ENST00000453443"; exon_number "4"; gene_name "SLCO1A2"; ref_gene_id "ENSG00000084453";
chr12	StringTie	exon	21403419	21403663	1000	-	.	gene_id "MSTRG.38707"; transcript_id "ENST00000453443"; exon_number "5"; gene_name "SLCO1A2"; ref_gene_id "ENSG00000084453";
chr12	StringTie	transcript	21269414	21334900	1000	-	.	gene_id "MSTRG.38707"; transcript_id "ENST00000458504"; gene_name "SLCO1A2"; ref_gene_id "ENSG00000084453";
chr12	StringTie	exon	21269414	21269767	1000	-	.	gene_id "MSTRG.38707"; transcript_id "ENST00000458504"; exon_number "1"; gene_name "SLCO1A2"; ref_gene_id "ENSG00000084453";
chr12	StringTie	exon	21274469	21274586	1000	-	.	gene_id "MSTRG.38707"; transcript_id "ENST00000458504"; exon_number "2"; gene_name "SLCO1A2"; ref_gene_id "ENSG00000084453";
chr12	StringTie	exon	21275360	21275424	1000	-	.	gene_id "MSTRG.38707"; transcript_id "ENST00000458504"; exon_number "3"; gene_name "SLCO1A2"; ref_gene_id "ENSG00000084453";
chr12	StringTie	exon	21292164	21292336	1000	-	.	gene_id "MSTRG.38707"; transcript_id "ENST00000458504"; exon_number "4"; gene_name "SLCO1A2"; ref_gene_id "ENSG00000084453";
chr12	StringTie	exon	21293945	21294110	1000	-	.	gene_id "MSTRG.38707"; transcript_id "ENST00000458504"; exon_number "5"; gene_name "SLCO1A2"; ref_gene_id "ENSG00000084453";
chr12	StringTie	exon	21295597	21295792	1000	-	.	gene_id "MSTRG.38707"; transcript_id "ENST00000458504"; exon_number "6"; gene_name "SLCO1A2"; ref_gene_id "ENSG00000084453";
chr12	StringTie	exon	21297404	21297568	1000	-	.	gene_id "MSTRG.38707"; transcript_id "ENST00000458504"; exon_number "7"; gene_name "SLCO1A2"; ref_gene_id "ENSG00000084453";
chr12	StringTie	exon	21300348	21300569	1000	-	.	gene_id "MSTRG.38707"; transcript_id "ENST00000458504"; exon_number "8"; gene_name "SLCO1A2"; ref_gene_id "ENSG00000084453";
chr12	StringTie	exon	21301171	21301269	1000	-	.	gene_id "MSTRG.38707"; transcript_id "ENST00000458504"; exon_number "9"; gene_name "SLCO1A2"; ref_gene_id "ENSG00000084453";
chr12	StringTie	exon	21304427	21304573	1000	-	.	gene_id "MSTRG.38707"; transcript_id "ENST00000458504"; exon_number "10"; gene_name "SLCO1A2"; ref_gene_id "ENSG00000084453";
chr12	StringTie	exon	21306882	21306988	1000	-	.	gene_id "MSTRG.38707"; transcript_id "ENST00000458504"; exon_number "11"; gene_name "SLCO1A2"; ref_gene_id "ENSG00000084453";
chr12	StringTie	exon	21334588	21334709	1000	-	.	gene_id "MSTRG.38707"; transcript_id "ENST00000458504"; exon_number "12"; gene_name "SLCO1A2"; ref_gene_id "ENSG00000084453";
chr12	StringTie	exon	21334827	21334900	1000	-	.	gene_id "MSTRG.38707"; transcript_id "ENST00000458504"; exon_number "13"; gene_name "SLCO1A2"; ref_gene_id "ENSG00000084453";
chr12	StringTie	transcript	21274903	21324736	1000	-	.	gene_id "MSTRG.38707"; transcript_id "ENST00000463718"; gene_name "SLCO1A2"; ref_gene_id "ENSG00000084453";
chr12	StringTie	exon	21274903	21275424	1000	-	.	gene_id "MSTRG.38707"; transcript_id "ENST00000463718"; exon_number "1"; gene_name "SLCO1A2"; ref_gene_id "ENSG00000084453";
chr12	StringTie	exon	21292164	21292336	1000	-	.	gene_id "MSTRG.38707"; transcript_id "ENST00000463718"; exon_number "2"; gene_name "SLCO1A2"; ref_gene_id "ENSG00000084453";
chr12	StringTie	exon	21293945	21294110	1000	-	.	gene_id "MSTRG.38707"; transcript_id "ENST00000463718"; exon_number "3"; gene_name "SLCO1A2"; ref_gene_id "ENSG00000084453";
chr12	StringTie	exon	21295597	21295792	1000	-	.	gene_id "MSTRG.38707"; transcript_id "ENST00000463718"; exon_number "4"; gene_name "SLCO1A2"; ref_gene_id "ENSG00000084453";
chr12	StringTie	exon	21297404	21297568	1000	-	.	gene_id "MSTRG.38707"; transcript_id "ENST00000463718"; exon_number "5"; gene_name "SLCO1A2"; ref_gene_id "ENSG00000084453";
chr12	StringTie	exon	21300348	21300569	1000	-	.	gene_id "MSTRG.38707"; transcript_id "ENST00000463718"; exon_number "6"; gene_name "SLCO1A2"; ref_gene_id "ENSG00000084453";
chr12	StringTie	exon	21301171	21301269	1000	-	.	gene_id "MSTRG.38707"; transcript_id "ENST00000463718"; exon_number "7"; gene_name "SLCO1A2"; ref_gene_id "ENSG00000084453";
chr12	StringTie	exon	21304427	21304573	1000	-	.	gene_id "MSTRG.38707"; transcript_id "ENST00000463718"; exon_number "8"; gene_name "SLCO1A2"; ref_gene_id "ENSG00000084453";
chr12	StringTie	exon	21306882	21306988	1000	-	.	gene_id "MSTRG.38707"; transcript_id "ENST00000463718"; exon_number "9"; gene_name "SLCO1A2"; ref_gene_id "ENSG00000084453";
chr12	StringTie	exon	21314549	21314681	1000	-	.	gene_id "MSTRG.38707"; transcript_id "ENST00000463718"; exon_number "10"; gene_name "SLCO1A2"; ref_gene_id "ENSG00000084453";
chr12	StringTie	exon	21318782	21318923	1000	-	.	gene_id "MSTRG.38707"; transcript_id "ENST00000463718"; exon_number "11"; gene_name "SLCO1A2"; ref_gene_id "ENSG00000084453";
chr12	StringTie	exon	21319372	21319579	1000	-	.	gene_id "MSTRG.38707"; transcript_id "ENST00000463718"; exon_number "12"; gene_name "SLCO1A2"; ref_gene_id "ENSG00000084453";
chr12	StringTie	exon	21324594	21324736	1000	-	.	gene_id "MSTRG.38707"; transcript_id "ENST00000463718"; exon_number "13"; gene_name "SLCO1A2"; ref_gene_id "ENSG00000084453";
chr12	StringTie	transcript	21311627	21419594	1000	-	.	gene_id "MSTRG.38707"; transcript_id "ENST00000473830"; gene_name "SLCO1A2"; ref_gene_id "ENSG00000084453";
chr12	StringTie	exon	21311627	21311758	1000	-	.	gene_id "MSTRG.38707"; transcript_id "ENST00000473830"; exon_number "1"; gene_name "SLCO1A2"; ref_gene_id "ENSG00000084453";
chr12	StringTie	exon	21318782	21318923	1000	-	.	gene_id "MSTRG.38707"; transcript_id "ENST00000473830"; exon_number "2"; gene_name "SLCO1A2"; ref_gene_id "ENSG00000084453";
chr12	StringTie	exon	21334588	21334704	1000	-	.	gene_id "MSTRG.38707"; transcript_id "ENST00000473830"; exon_number "3"; gene_name "SLCO1A2"; ref_gene_id "ENSG00000084453";
chr12	StringTie	exon	21417882	21417945	1000	-	.	gene_id "MSTRG.38707"; transcript_id "ENST00000473830"; exon_number "4"; gene_name "SLCO1A2"; ref_gene_id "ENSG00000084453";
chr12	StringTie	exon	21419177	21419594	1000	-	.	gene_id "MSTRG.38707"; transcript_id "ENST00000473830"; exon_number "5"; gene_name "SLCO1A2"; ref_gene_id "ENSG00000084453";
chr12	StringTie	transcript	21273942	21324681	1000	-	.	gene_id "MSTRG.38707"; transcript_id "ENST00000480394"; gene_name "SLCO1A2"; ref_gene_id "ENSG00000084453";
chr12	StringTie	exon	21273942	21274586	1000	-	.	gene_id "MSTRG.38707"; transcript_id "ENST00000480394"; exon_number "1"; gene_name "SLCO1A2"; ref_gene_id "ENSG00000084453";
chr12	StringTie	exon	21275360	21275424	1000	-	.	gene_id "MSTRG.38707"; transcript_id "ENST00000480394"; exon_number "2"; gene_name "SLCO1A2"; ref_gene_id "ENSG00000084453";
chr12	StringTie	exon	21292164	21292336	1000	-	.	gene_id "MSTRG.38707"; transcript_id "ENST00000480394"; exon_number "3"; gene_name "SLCO1A2"; ref_gene_id "ENSG00000084453";
chr12	StringTie	exon	21293945	21295792	1000	-	.	gene_id "MSTRG.38707"; transcript_id "ENST00000480394"; exon_number "4"; gene_name "SLCO1A2"; ref_gene_id "ENSG00000084453";
chr12	StringTie	exon	21297404	21297568	1000	-	.	gene_id "MSTRG.38707"; transcript_id "ENST00000480394"; exon_number "5"; gene_name "SLCO1A2"; ref_gene_id "ENSG00000084453";
chr12	StringTie	exon	21300348	21300569	1000	-	.	gene_id "MSTRG.38707"; transcript_id "ENST00000480394"; exon_number "6"; gene_name "SLCO1A2"; ref_gene_id "ENSG00000084453";
chr12	StringTie	exon	21301171	21301269	1000	-	.	gene_id "MSTRG.38707"; transcript_id "ENST00000480394"; exon_number "7"; gene_name "SLCO1A2"; ref_gene_id "ENSG00000084453";
chr12	StringTie	exon	21304427	21304573	1000	-	.	gene_id "MSTRG.38707"; transcript_id "ENST00000480394"; exon_number "8"; gene_name "SLCO1A2"; ref_gene_id "ENSG00000084453";
chr12	StringTie	exon	21306882	21306988	1000	-	.	gene_id "MSTRG.38707"; transcript_id "ENST00000480394"; exon_number "9"; gene_name "SLCO1A2"; ref_gene_id "ENSG00000084453";
chr12	StringTie	exon	21314549	21314681	1000	-	.	gene_id "MSTRG.38707"; transcript_id "ENST00000480394"; exon_number "10"; gene_name "SLCO1A2"; ref_gene_id "ENSG00000084453";
chr12	StringTie	exon	21318782	21318923	1000	-	.	gene_id "MSTRG.38707"; transcript_id "ENST00000480394"; exon_number "11"; gene_name "SLCO1A2"; ref_gene_id "ENSG00000084453";
chr12	StringTie	exon	21324594	21324681	1000	-	.	gene_id "MSTRG.38707"; transcript_id "ENST00000480394"; exon_number "12"; gene_name "SLCO1A2"; ref_gene_id "ENSG00000084453";
chr12	StringTie	transcript	21269338	21334671	1000	-	.	gene_id "MSTRG.38707"; transcript_id "ENST00000544020"; gene_name "SLCO1A2"; ref_gene_id "ENSG00000084453";
chr12	StringTie	exon	21269338	21269767	1000	-	.	gene_id "MSTRG.38707"; transcript_id "ENST00000544020"; exon_number "1"; gene_name "SLCO1A2"; ref_gene_id "ENSG00000084453";
chr12	StringTie	exon	21274469	21274586	1000	-	.	gene_id "MSTRG.38707"; transcript_id "ENST00000544020"; exon_number "2"; gene_name "SLCO1A2"; ref_gene_id "ENSG00000084453";
chr12	StringTie	exon	21275360	21275424	1000	-	.	gene_id "MSTRG.38707"; transcript_id "ENST00000544020"; exon_number "3"; gene_name "SLCO1A2"; ref_gene_id "ENSG00000084453";
chr12	StringTie	exon	21292164	21292336	1000	-	.	gene_id "MSTRG.38707"; transcript_id "ENST00000544020"; exon_number "4"; gene_name "SLCO1A2"; ref_gene_id "ENSG00000084453";
chr12	StringTie	exon	21293945	21294110	1000	-	.	gene_id "MSTRG.38707"; transcript_id "ENST00000544020"; exon_number "5"; gene_name "SLCO1A2"; ref_gene_id "ENSG00000084453";
chr12	StringTie	exon	21295597	21295792	1000	-	.	gene_id "MSTRG.38707"; transcript_id "ENST00000544020"; exon_number "6"; gene_name "SLCO1A2"; ref_gene_id "ENSG00000084453";
chr12	StringTie	exon	21297404	21297568	1000	-	.	gene_id "MSTRG.38707"; transcript_id "ENST00000544020"; exon_number "7"; gene_name "SLCO1A2"; ref_gene_id "ENSG00000084453";
chr12	StringTie	exon	21300348	21300569	1000	-	.	gene_id "MSTRG.38707"; transcript_id "ENST00000544020"; exon_number "8"; gene_name "SLCO1A2"; ref_gene_id "ENSG00000084453";
chr12	StringTie	exon	21301171	21301269	1000	-	.	gene_id "MSTRG.38707"; transcript_id "ENST00000544020"; exon_number "9"; gene_name "SLCO1A2"; ref_gene_id "ENSG00000084453";
chr12	StringTie	exon	21304427	21304573	1000	-	.	gene_id "MSTRG.38707"; transcript_id "ENST00000544020"; exon_number "10"; gene_name "SLCO1A2"; ref_gene_id "ENSG00000084453";
chr12	StringTie	exon	21306882	21306988	1000	-	.	gene_id "MSTRG.38707"; transcript_id "ENST00000544020"; exon_number "11"; gene_name "SLCO1A2"; ref_gene_id "ENSG00000084453";
chr12	StringTie	exon	21318782	21318923	1000	-	.	gene_id "MSTRG.38707"; transcript_id "ENST00000544020"; exon_number "12"; gene_name "SLCO1A2"; ref_gene_id "ENSG00000084453";
chr12	StringTie	exon	21319372	21319579	1000	-	.	gene_id "MSTRG.38707"; transcript_id "ENST00000544020"; exon_number "13"; gene_name "SLCO1A2"; ref_gene_id "ENSG00000084453";
chr12	StringTie	exon	21334588	21334671	1000	-	.	gene_id "MSTRG.38707"; transcript_id "ENST00000544020"; exon_number "14"; gene_name "SLCO1A2"; ref_gene_id "ENSG00000084453";
chr12	StringTie	transcript	21269459	21395261	1000	-	.	gene_id "MSTRG.38707"; transcript_id "ENST00000544290"; gene_name "SLCO1A2"; ref_gene_id "ENSG00000084453";
chr12	StringTie	exon	21269459	21269767	1000	-	.	gene_id "MSTRG.38707"; transcript_id "ENST00000544290"; exon_number "1"; gene_name "SLCO1A2"; ref_gene_id "ENSG00000084453";
chr12	StringTie	exon	21274469	21274586	1000	-	.	gene_id "MSTRG.38707"; transcript_id "ENST00000544290"; exon_number "2"; gene_name "SLCO1A2"; ref_gene_id "ENSG00000084453";
chr12	StringTie	exon	21275360	21275424	1000	-	.	gene_id "MSTRG.38707"; transcript_id "ENST00000544290"; exon_number "3"; gene_name "SLCO1A2"; ref_gene_id "ENSG00000084453";
chr12	StringTie	exon	21292164	21292336	1000	-	.	gene_id "MSTRG.38707"; transcript_id "ENST00000544290"; exon_number "4"; gene_name "SLCO1A2"; ref_gene_id "ENSG00000084453";
chr12	StringTie	exon	21293945	21294110	1000	-	.	gene_id "MSTRG.38707"; transcript_id "ENST00000544290"; exon_number "5"; gene_name "SLCO1A2"; ref_gene_id "ENSG00000084453";
chr12	StringTie	exon	21295597	21295792	1000	-	.	gene_id "MSTRG.38707"; transcript_id "ENST00000544290"; exon_number "6"; gene_name "SLCO1A2"; ref_gene_id "ENSG00000084453";
chr12	StringTie	exon	21297404	21297568	1000	-	.	gene_id "MSTRG.38707"; transcript_id "ENST00000544290"; exon_number "7"; gene_name "SLCO1A2"; ref_gene_id "ENSG00000084453";
chr12	StringTie	exon	21300348	21300569	1000	-	.	gene_id "MSTRG.38707"; transcript_id "ENST00000544290"; exon_number "8"; gene_name "SLCO1A2"; ref_gene_id "ENSG00000084453";
chr12	StringTie	exon	21301171	21301269	1000	-	.	gene_id "MSTRG.38707"; transcript_id "ENST00000544290"; exon_number "9"; gene_name "SLCO1A2"; ref_gene_id "ENSG00000084453";
chr12	StringTie	exon	21304427	21304573	1000	-	.	gene_id "MSTRG.38707"; transcript_id "ENST00000544290"; exon_number "10"; gene_name "SLCO1A2"; ref_gene_id "ENSG00000084453";
chr12	StringTie	exon	21306882	21306988	1000	-	.	gene_id "MSTRG.38707"; transcript_id "ENST00000544290"; exon_number "11"; gene_name "SLCO1A2"; ref_gene_id "ENSG00000084453";
chr12	StringTie	exon	21318782	21318923	1000	-	.	gene_id "MSTRG.38707"; transcript_id "ENST00000544290"; exon_number "12"; gene_name "SLCO1A2"; ref_gene_id "ENSG00000084453";
chr12	StringTie	exon	21334588	21334704	1000	-	.	gene_id "MSTRG.38707"; transcript_id "ENST00000544290"; exon_number "13"; gene_name "SLCO1A2"; ref_gene_id "ENSG00000084453";
chr12	StringTie	exon	21394906	21395261	1000	-	.	gene_id "MSTRG.38707"; transcript_id "ENST00000544290"; exon_number "14"; gene_name "SLCO1A2"; ref_gene_id "ENSG00000084453";
chr12	StringTie	transcript	21222254	21395665	1000	-	.	gene_id "MSTRG.38707"; transcript_id "MSTRG.38707.1";
chr12	StringTie	exon	21222254	21222360	1000	-	.	gene_id "MSTRG.38707"; transcript_id "MSTRG.38707.1"; exon_number "1";
chr12	StringTie	exon	21223208	21223272	1000	-	.	gene_id "MSTRG.38707"; transcript_id "MSTRG.38707.1"; exon_number "2";
chr12	StringTie	exon	21233700	21234299	1000	-	.	gene_id "MSTRG.38707"; transcript_id "MSTRG.38707.1"; exon_number "3";
chr12	StringTie	exon	21250478	21250597	1000	-	.	gene_id "MSTRG.38707"; transcript_id "MSTRG.38707.1"; exon_number "4";
chr12	StringTie	exon	21269552	21269767	1000	-	.	gene_id "MSTRG.38707"; transcript_id "MSTRG.38707.1"; exon_number "5";
chr12	StringTie	exon	21274469	21274586	1000	-	.	gene_id "MSTRG.38707"; transcript_id "MSTRG.38707.1"; exon_number "6";
chr12	StringTie	exon	21275360	21275424	1000	-	.	gene_id "MSTRG.38707"; transcript_id "MSTRG.38707.1"; exon_number "7";
chr12	StringTie	exon	21292164	21292336	1000	-	.	gene_id "MSTRG.38707"; transcript_id "MSTRG.38707.1"; exon_number "8";
chr12	StringTie	exon	21293945	21294110	1000	-	.	gene_id "MSTRG.38707"; transcript_id "MSTRG.38707.1"; exon_number "9";
chr12	StringTie	exon	21295597	21295792	1000	-	.	gene_id "MSTRG.38707"; transcript_id "MSTRG.38707.1"; exon_number "10";
chr12	StringTie	exon	21297404	21297568	1000	-	.	gene_id "MSTRG.38707"; transcript_id "MSTRG.38707.1"; exon_number "11";
chr12	StringTie	exon	21300348	21300569	1000	-	.	gene_id "MSTRG.38707"; transcript_id "MSTRG.38707.1"; exon_number "12";
chr12	StringTie	exon	21301171	21301269	1000	-	.	gene_id "MSTRG.38707"; transcript_id "MSTRG.38707.1"; exon_number "13";
chr12	StringTie	exon	21304427	21304573	1000	-	.	gene_id "MSTRG.38707"; transcript_id "MSTRG.38707.1"; exon_number "14";
chr12	StringTie	exon	21306882	21306988	1000	-	.	gene_id "MSTRG.38707"; transcript_id "MSTRG.38707.1"; exon_number "15";
chr12	StringTie	exon	21314549	21314681	1000	-	.	gene_id "MSTRG.38707"; transcript_id "MSTRG.38707.1"; exon_number "16";
chr12	StringTie	exon	21318782	21318923	1000	-	.	gene_id "MSTRG.38707"; transcript_id "MSTRG.38707.1"; exon_number "17";
chr12	StringTie	exon	21334588	21334709	1000	-	.	gene_id "MSTRG.38707"; transcript_id "MSTRG.38707.1"; exon_number "18";
chr12	StringTie	exon	21374399	21374525	1000	-	.	gene_id "MSTRG.38707"; transcript_id "MSTRG.38707.1"; exon_number "19";
chr12	StringTie	exon	21394906	21395665	1000	-	.	gene_id "MSTRG.38707"; transcript_id "MSTRG.38707.1"; exon_number "20";
chr12	StringTie	transcript	21264482	21334999	1000	-	.	gene_id "MSTRG.38707"; transcript_id "MSTRG.38707.10";
chr12	StringTie	exon	21264482	21269767	1000	-	.	gene_id "MSTRG.38707"; transcript_id "MSTRG.38707.10"; exon_number "1";
chr12	StringTie	exon	21274469	21274586	1000	-	.	gene_id "MSTRG.38707"; transcript_id "MSTRG.38707.10"; exon_number "2";
chr12	StringTie	exon	21275360	21275424	1000	-	.	gene_id "MSTRG.38707"; transcript_id "MSTRG.38707.10"; exon_number "3";
chr12	StringTie	exon	21292164	21292336	1000	-	.	gene_id "MSTRG.38707"; transcript_id "MSTRG.38707.10"; exon_number "4";
chr12	StringTie	exon	21293945	21294110	1000	-	.	gene_id "MSTRG.38707"; transcript_id "MSTRG.38707.10"; exon_number "5";
chr12	StringTie	exon	21295597	21295792	1000	-	.	gene_id "MSTRG.38707"; transcript_id "MSTRG.38707.10"; exon_number "6";
chr12	StringTie	exon	21297404	21297568	1000	-	.	gene_id "MSTRG.38707"; transcript_id "MSTRG.38707.10"; exon_number "7";
chr12	StringTie	exon	21300348	21300569	1000	-	.	gene_id "MSTRG.38707"; transcript_id "MSTRG.38707.10"; exon_number "8";
chr12	StringTie	exon	21301171	21301269	1000	-	.	gene_id "MSTRG.38707"; transcript_id "MSTRG.38707.10"; exon_number "9";
chr12	StringTie	exon	21304427	21304573	1000	-	.	gene_id "MSTRG.38707"; transcript_id "MSTRG.38707.10"; exon_number "10";
chr12	StringTie	exon	21306882	21306988	1000	-	.	gene_id "MSTRG.38707"; transcript_id "MSTRG.38707.10"; exon_number "11";
chr12	StringTie	exon	21314549	21314681	1000	-	.	gene_id "MSTRG.38707"; transcript_id "MSTRG.38707.10"; exon_number "12";
chr12	StringTie	exon	21318782	21318923	1000	-	.	gene_id "MSTRG.38707"; transcript_id "MSTRG.38707.10"; exon_number "13";
chr12	StringTie	exon	21319372	21319579	1000	-	.	gene_id "MSTRG.38707"; transcript_id "MSTRG.38707.10"; exon_number "14";
chr12	StringTie	exon	21334588	21334704	1000	-	.	gene_id "MSTRG.38707"; transcript_id "MSTRG.38707.10"; exon_number "15";
chr12	StringTie	exon	21334827	21334999	1000	-	.	gene_id "MSTRG.38707"; transcript_id "MSTRG.38707.10"; exon_number "16";
chr12	StringTie	transcript	21264504	21324907	1000	-	.	gene_id "MSTRG.38707"; transcript_id "MSTRG.38707.11";
chr12	StringTie	exon	21264504	21269767	1000	-	.	gene_id "MSTRG.38707"; transcript_id "MSTRG.38707.11"; exon_number "1";
chr12	StringTie	exon	21274469	21274586	1000	-	.	gene_id "MSTRG.38707"; transcript_id "MSTRG.38707.11"; exon_number "2";
chr12	StringTie	exon	21275360	21275424	1000	-	.	gene_id "MSTRG.38707"; transcript_id "MSTRG.38707.11"; exon_number "3";
chr12	StringTie	exon	21292164	21292336	1000	-	.	gene_id "MSTRG.38707"; transcript_id "MSTRG.38707.11"; exon_number "4";
chr12	StringTie	exon	21293945	21294110	1000	-	.	gene_id "MSTRG.38707"; transcript_id "MSTRG.38707.11"; exon_number "5";
chr12	StringTie	exon	21295597	21295792	1000	-	.	gene_id "MSTRG.38707"; transcript_id "MSTRG.38707.11"; exon_number "6";
chr12	StringTie	exon	21297404	21297568	1000	-	.	gene_id "MSTRG.38707"; transcript_id "MSTRG.38707.11"; exon_number "7";
chr12	StringTie	exon	21300348	21300569	1000	-	.	gene_id "MSTRG.38707"; transcript_id "MSTRG.38707.11"; exon_number "8";
chr12	StringTie	exon	21301171	21301269	1000	-	.	gene_id "MSTRG.38707"; transcript_id "MSTRG.38707.11"; exon_number "9";
chr12	StringTie	exon	21304427	21304573	1000	-	.	gene_id "MSTRG.38707"; transcript_id "MSTRG.38707.11"; exon_number "10";
chr12	StringTie	exon	21306882	21306988	1000	-	.	gene_id "MSTRG.38707"; transcript_id "MSTRG.38707.11"; exon_number "11";
chr12	StringTie	exon	21314549	21314681	1000	-	.	gene_id "MSTRG.38707"; transcript_id "MSTRG.38707.11"; exon_number "12";
chr12	StringTie	exon	21316790	21316844	1000	-	.	gene_id "MSTRG.38707"; transcript_id "MSTRG.38707.11"; exon_number "13";
chr12	StringTie	exon	21318782	21318923	1000	-	.	gene_id "MSTRG.38707"; transcript_id "MSTRG.38707.11"; exon_number "14";
chr12	StringTie	exon	21319372	21319579	1000	-	.	gene_id "MSTRG.38707"; transcript_id "MSTRG.38707.11"; exon_number "15";
chr12	StringTie	exon	21324594	21324907	1000	-	.	gene_id "MSTRG.38707"; transcript_id "MSTRG.38707.11"; exon_number "16";
chr12	StringTie	transcript	21264533	21395397	1000	-	.	gene_id "MSTRG.38707"; transcript_id "MSTRG.38707.12";
chr12	StringTie	exon	21264533	21269767	1000	-	.	gene_id "MSTRG.38707"; transcript_id "MSTRG.38707.12"; exon_number "1";
chr12	StringTie	exon	21274469	21274586	1000	-	.	gene_id "MSTRG.38707"; transcript_id "MSTRG.38707.12"; exon_number "2";
chr12	StringTie	exon	21275360	21275424	1000	-	.	gene_id "MSTRG.38707"; transcript_id "MSTRG.38707.12"; exon_number "3";
chr12	StringTie	exon	21292164	21292336	1000	-	.	gene_id "MSTRG.38707"; transcript_id "MSTRG.38707.12"; exon_number "4";
chr12	StringTie	exon	21293945	21295792	1000	-	.	gene_id "MSTRG.38707"; transcript_id "MSTRG.38707.12"; exon_number "5";
chr12	StringTie	exon	21297404	21297568	1000	-	.	gene_id "MSTRG.38707"; transcript_id "MSTRG.38707.12"; exon_number "6";
chr12	StringTie	exon	21300348	21300569	1000	-	.	gene_id "MSTRG.38707"; transcript_id "MSTRG.38707.12"; exon_number "7";
chr12	StringTie	exon	21301171	21301269	1000	-	.	gene_id "MSTRG.38707"; transcript_id "MSTRG.38707.12"; exon_number "8";
chr12	StringTie	exon	21304427	21304573	1000	-	.	gene_id "MSTRG.38707"; transcript_id "MSTRG.38707.12"; exon_number "9";
chr12	StringTie	exon	21314549	21314681	1000	-	.	gene_id "MSTRG.38707"; transcript_id "MSTRG.38707.12"; exon_number "10";
chr12	StringTie	exon	21318782	21318923	1000	-	.	gene_id "MSTRG.38707"; transcript_id "MSTRG.38707.12"; exon_number "11";
chr12	StringTie	exon	21319372	21319579	1000	-	.	gene_id "MSTRG.38707"; transcript_id "MSTRG.38707.12"; exon_number "12";
chr12	StringTie	exon	21334588	21334709	1000	-	.	gene_id "MSTRG.38707"; transcript_id "MSTRG.38707.12"; exon_number "13";
chr12	StringTie	exon	21374399	21374525	1000	-	.	gene_id "MSTRG.38707"; transcript_id "MSTRG.38707.12"; exon_number "14";
chr12	StringTie	exon	21395270	21395397	1000	-	.	gene_id "MSTRG.38707"; transcript_id "MSTRG.38707.12"; exon_number "15";
chr12	StringTie	transcript	21264576	21395562	1000	-	.	gene_id "MSTRG.38707"; transcript_id "MSTRG.38707.13";
chr12	StringTie	exon	21264576	21269767	1000	-	.	gene_id "MSTRG.38707"; transcript_id "MSTRG.38707.13"; exon_number "1";
chr12	StringTie	exon	21273986	21274586	1000	-	.	gene_id "MSTRG.38707"; transcript_id "MSTRG.38707.13"; exon_number "2";
chr12	StringTie	exon	21275360	21275424	1000	-	.	gene_id "MSTRG.38707"; transcript_id "MSTRG.38707.13"; exon_number "3";
chr12	StringTie	exon	21292164	21292336	1000	-	.	gene_id "MSTRG.38707"; transcript_id "MSTRG.38707.13"; exon_number "4";
chr12	StringTie	exon	21293945	21295792	1000	-	.	gene_id "MSTRG.38707"; transcript_id "MSTRG.38707.13"; exon_number "5";
chr12	StringTie	exon	21297404	21297568	1000	-	.	gene_id "MSTRG.38707"; transcript_id "MSTRG.38707.13"; exon_number "6";
chr12	StringTie	exon	21300348	21300569	1000	-	.	gene_id "MSTRG.38707"; transcript_id "MSTRG.38707.13"; exon_number "7";
chr12	StringTie	exon	21301171	21301269	1000	-	.	gene_id "MSTRG.38707"; transcript_id "MSTRG.38707.13"; exon_number "8";
chr12	StringTie	exon	21304427	21304573	1000	-	.	gene_id "MSTRG.38707"; transcript_id "MSTRG.38707.13"; exon_number "9";
chr12	StringTie	exon	21306882	21306988	1000	-	.	gene_id "MSTRG.38707"; transcript_id "MSTRG.38707.13"; exon_number "10";
chr12	StringTie	exon	21314549	21314681	1000	-	.	gene_id "MSTRG.38707"; transcript_id "MSTRG.38707.13"; exon_number "11";
chr12	StringTie	exon	21318782	21318923	1000	-	.	gene_id "MSTRG.38707"; transcript_id "MSTRG.38707.13"; exon_number "12";
chr12	StringTie	exon	21319372	21319579	1000	-	.	gene_id "MSTRG.38707"; transcript_id "MSTRG.38707.13"; exon_number "13";
chr12	StringTie	exon	21328141	21328277	1000	-	.	gene_id "MSTRG.38707"; transcript_id "MSTRG.38707.13"; exon_number "14";
chr12	StringTie	exon	21334588	21334709	1000	-	.	gene_id "MSTRG.38707"; transcript_id "MSTRG.38707.13"; exon_number "15";
chr12	StringTie	exon	21374399	21374525	1000	-	.	gene_id "MSTRG.38707"; transcript_id "MSTRG.38707.13"; exon_number "16";
chr12	StringTie	exon	21395270	21395562	1000	-	.	gene_id "MSTRG.38707"; transcript_id "MSTRG.38707.13"; exon_number "17";
chr12	StringTie	transcript	21264584	21324824	1000	-	.	gene_id "MSTRG.38707"; transcript_id "MSTRG.38707.14";
chr12	StringTie	exon	21264584	21269767	1000	-	.	gene_id "MSTRG.38707"; transcript_id "MSTRG.38707.14"; exon_number "1";
chr12	StringTie	exon	21274469	21274586	1000	-	.	gene_id "MSTRG.38707"; transcript_id "MSTRG.38707.14"; exon_number "2";
chr12	StringTie	exon	21275360	21275424	1000	-	.	gene_id "MSTRG.38707"; transcript_id "MSTRG.38707.14"; exon_number "3";
chr12	StringTie	exon	21288136	21288437	1000	-	.	gene_id "MSTRG.38707"; transcript_id "MSTRG.38707.14"; exon_number "4";
chr12	StringTie	exon	21292164	21292336	1000	-	.	gene_id "MSTRG.38707"; transcript_id "MSTRG.38707.14"; exon_number "5";
chr12	StringTie	exon	21293945	21294110	1000	-	.	gene_id "MSTRG.38707"; transcript_id "MSTRG.38707.14"; exon_number "6";
chr12	StringTie	exon	21295597	21295792	1000	-	.	gene_id "MSTRG.38707"; transcript_id "MSTRG.38707.14"; exon_number "7";
chr12	StringTie	exon	21297404	21297568	1000	-	.	gene_id "MSTRG.38707"; transcript_id "MSTRG.38707.14"; exon_number "8";
chr12	StringTie	exon	21300348	21300569	1000	-	.	gene_id "MSTRG.38707"; transcript_id "MSTRG.38707.14"; exon_number "9";
chr12	StringTie	exon	21301171	21301269	1000	-	.	gene_id "MSTRG.38707"; transcript_id "MSTRG.38707.14"; exon_number "10";
chr12	StringTie	exon	21304427	21304573	1000	-	.	gene_id "MSTRG.38707"; transcript_id "MSTRG.38707.14"; exon_number "11";
chr12	StringTie	exon	21306882	21306988	1000	-	.	gene_id "MSTRG.38707"; transcript_id "MSTRG.38707.14"; exon_number "12";
chr12	StringTie	exon	21314549	21314681	1000	-	.	gene_id "MSTRG.38707"; transcript_id "MSTRG.38707.14"; exon_number "13";
chr12	StringTie	exon	21318782	21318923	1000	-	.	gene_id "MSTRG.38707"; transcript_id "MSTRG.38707.14"; exon_number "14";
chr12	StringTie	exon	21324594	21324824	1000	-	.	gene_id "MSTRG.38707"; transcript_id "MSTRG.38707.14"; exon_number "15";
chr12	StringTie	transcript	21264592	21324764	1000	-	.	gene_id "MSTRG.38707"; transcript_id "MSTRG.38707.15";
chr12	StringTie	exon	21264592	21269767	1000	-	.	gene_id "MSTRG.38707"; transcript_id "MSTRG.38707.15"; exon_number "1";
chr12	StringTie	exon	21274469	21274586	1000	-	.	gene_id "MSTRG.38707"; transcript_id "MSTRG.38707.15"; exon_number "2";
chr12	StringTie	exon	21275360	21275424	1000	-	.	gene_id "MSTRG.38707"; transcript_id "MSTRG.38707.15"; exon_number "3";
chr12	StringTie	exon	21292164	21292336	1000	-	.	gene_id "MSTRG.38707"; transcript_id "MSTRG.38707.15"; exon_number "4";
chr12	StringTie	exon	21293945	21294110	1000	-	.	gene_id "MSTRG.38707"; transcript_id "MSTRG.38707.15"; exon_number "5";
chr12	StringTie	exon	21295597	21295792	1000	-	.	gene_id "MSTRG.38707"; transcript_id "MSTRG.38707.15"; exon_number "6";
chr12	StringTie	exon	21297404	21297568	1000	-	.	gene_id "MSTRG.38707"; transcript_id "MSTRG.38707.15"; exon_number "7";
chr12	StringTie	exon	21300348	21300569	1000	-	.	gene_id "MSTRG.38707"; transcript_id "MSTRG.38707.15"; exon_number "8";
chr12	StringTie	exon	21301171	21301269	1000	-	.	gene_id "MSTRG.38707"; transcript_id "MSTRG.38707.15"; exon_number "9";
chr12	StringTie	exon	21304427	21304573	1000	-	.	gene_id "MSTRG.38707"; transcript_id "MSTRG.38707.15"; exon_number "10";
chr12	StringTie	exon	21306882	21306988	1000	-	.	gene_id "MSTRG.38707"; transcript_id "MSTRG.38707.15"; exon_number "11";
chr12	StringTie	exon	21314549	21314681	1000	-	.	gene_id "MSTRG.38707"; transcript_id "MSTRG.38707.15"; exon_number "12";
chr12	StringTie	exon	21318782	21318923	1000	-	.	gene_id "MSTRG.38707"; transcript_id "MSTRG.38707.15"; exon_number "13";
chr12	StringTie	exon	21319372	21319534	1000	-	.	gene_id "MSTRG.38707"; transcript_id "MSTRG.38707.15"; exon_number "14";
chr12	StringTie	exon	21324594	21324764	1000	-	.	gene_id "MSTRG.38707"; transcript_id "MSTRG.38707.15"; exon_number "15";
chr12	StringTie	transcript	21264598	21403663	1000	-	.	gene_id "MSTRG.38707"; transcript_id "MSTRG.38707.16";
chr12	StringTie	exon	21264598	21269767	1000	-	.	gene_id "MSTRG.38707"; transcript_id "MSTRG.38707.16"; exon_number "1";
chr12	StringTie	exon	21274469	21274586	1000	-	.	gene_id "MSTRG.38707"; transcript_id "MSTRG.38707.16"; exon_number "2";
chr12	StringTie	exon	21275360	21275424	1000	-	.	gene_id "MSTRG.38707"; transcript_id "MSTRG.38707.16"; exon_number "3";
chr12	StringTie	exon	21292164	21292336	1000	-	.	gene_id "MSTRG.38707"; transcript_id "MSTRG.38707.16"; exon_number "4";
chr12	StringTie	exon	21293945	21295792	1000	-	.	gene_id "MSTRG.38707"; transcript_id "MSTRG.38707.16"; exon_number "5";
chr12	StringTie	exon	21297404	21297568	1000	-	.	gene_id "MSTRG.38707"; transcript_id "MSTRG.38707.16"; exon_number "6";
chr12	StringTie	exon	21300348	21300569	1000	-	.	gene_id "MSTRG.38707"; transcript_id "MSTRG.38707.16"; exon_number "7";
chr12	StringTie	exon	21301171	21301269	1000	-	.	gene_id "MSTRG.38707"; transcript_id "MSTRG.38707.16"; exon_number "8";
chr12	StringTie	exon	21304427	21304573	1000	-	.	gene_id "MSTRG.38707"; transcript_id "MSTRG.38707.16"; exon_number "9";
chr12	StringTie	exon	21306882	21306988	1000	-	.	gene_id "MSTRG.38707"; transcript_id "MSTRG.38707.16"; exon_number "10";
chr12	StringTie	exon	21314549	21314681	1000	-	.	gene_id "MSTRG.38707"; transcript_id "MSTRG.38707.16"; exon_number "11";
chr12	StringTie	exon	21318782	21318923	1000	-	.	gene_id "MSTRG.38707"; transcript_id "MSTRG.38707.16"; exon_number "12";
chr12	StringTie	exon	21334588	21334709	1000	-	.	gene_id "MSTRG.38707"; transcript_id "MSTRG.38707.16"; exon_number "13";
chr12	StringTie	exon	21403419	21403663	1000	-	.	gene_id "MSTRG.38707"; transcript_id "MSTRG.38707.16"; exon_number "14";
chr12	StringTie	transcript	21264598	21395397	1000	-	.	gene_id "MSTRG.38707"; transcript_id "MSTRG.38707.17";
chr12	StringTie	exon	21264598	21269767	1000	-	.	gene_id "MSTRG.38707"; transcript_id "MSTRG.38707.17"; exon_number "1";
chr12	StringTie	exon	21274469	21274586	1000	-	.	gene_id "MSTRG.38707"; transcript_id "MSTRG.38707.17"; exon_number "2";
chr12	StringTie	exon	21275360	21275424	1000	-	.	gene_id "MSTRG.38707"; transcript_id "MSTRG.38707.17"; exon_number "3";
chr12	StringTie	exon	21292164	21292336	1000	-	.	gene_id "MSTRG.38707"; transcript_id "MSTRG.38707.17"; exon_number "4";
chr12	StringTie	exon	21293945	21294110	1000	-	.	gene_id "MSTRG.38707"; transcript_id "MSTRG.38707.17"; exon_number "5";
chr12	StringTie	exon	21295597	21295792	1000	-	.	gene_id "MSTRG.38707"; transcript_id "MSTRG.38707.17"; exon_number "6";
chr12	StringTie	exon	21297404	21297568	1000	-	.	gene_id "MSTRG.38707"; transcript_id "MSTRG.38707.17"; exon_number "7";
chr12	StringTie	exon	21300348	21300569	1000	-	.	gene_id "MSTRG.38707"; transcript_id "MSTRG.38707.17"; exon_number "8";
chr12	StringTie	exon	21301171	21301269	1000	-	.	gene_id "MSTRG.38707"; transcript_id "MSTRG.38707.17"; exon_number "9";
chr12	StringTie	exon	21304427	21304573	1000	-	.	gene_id "MSTRG.38707"; transcript_id "MSTRG.38707.17"; exon_number "10";
chr12	StringTie	exon	21306882	21306988	1000	-	.	gene_id "MSTRG.38707"; transcript_id "MSTRG.38707.17"; exon_number "11";
chr12	StringTie	exon	21314549	21314681	1000	-	.	gene_id "MSTRG.38707"; transcript_id "MSTRG.38707.17"; exon_number "12";
chr12	StringTie	exon	21318782	21318923	1000	-	.	gene_id "MSTRG.38707"; transcript_id "MSTRG.38707.17"; exon_number "13";
chr12	StringTie	exon	21319372	21319579	1000	-	.	gene_id "MSTRG.38707"; transcript_id "MSTRG.38707.17"; exon_number "14";
chr12	StringTie	exon	21334588	21334709	1000	-	.	gene_id "MSTRG.38707"; transcript_id "MSTRG.38707.17"; exon_number "15";
chr12	StringTie	exon	21394906	21395397	1000	-	.	gene_id "MSTRG.38707"; transcript_id "MSTRG.38707.17"; exon_number "16";
chr12	StringTie	transcript	21264598	21334951	1000	-	.	gene_id "MSTRG.38707"; transcript_id "MSTRG.38707.18";
chr12	StringTie	exon	21264598	21269767	1000	-	.	gene_id "MSTRG.38707"; transcript_id "MSTRG.38707.18"; exon_number "1";
chr12	StringTie	exon	21274469	21274586	1000	-	.	gene_id "MSTRG.38707"; transcript_id "MSTRG.38707.18"; exon_number "2";
chr12	StringTie	exon	21275360	21275424	1000	-	.	gene_id "MSTRG.38707"; transcript_id "MSTRG.38707.18"; exon_number "3";
chr12	StringTie	exon	21292164	21292336	1000	-	.	gene_id "MSTRG.38707"; transcript_id "MSTRG.38707.18"; exon_number "4";
chr12	StringTie	exon	21293945	21294110	1000	-	.	gene_id "MSTRG.38707"; transcript_id "MSTRG.38707.18"; exon_number "5";
chr12	StringTie	exon	21295597	21295792	1000	-	.	gene_id "MSTRG.38707"; transcript_id "MSTRG.38707.18"; exon_number "6";
chr12	StringTie	exon	21297404	21297568	1000	-	.	gene_id "MSTRG.38707"; transcript_id "MSTRG.38707.18"; exon_number "7";
chr12	StringTie	exon	21298415	21298510	1000	-	.	gene_id "MSTRG.38707"; transcript_id "MSTRG.38707.18"; exon_number "8";
chr12	StringTie	exon	21300348	21300569	1000	-	.	gene_id "MSTRG.38707"; transcript_id "MSTRG.38707.18"; exon_number "9";
chr12	StringTie	exon	21301171	21301269	1000	-	.	gene_id "MSTRG.38707"; transcript_id "MSTRG.38707.18"; exon_number "10";
chr12	StringTie	exon	21304427	21304573	1000	-	.	gene_id "MSTRG.38707"; transcript_id "MSTRG.38707.18"; exon_number "11";
chr12	StringTie	exon	21306882	21306988	1000	-	.	gene_id "MSTRG.38707"; transcript_id "MSTRG.38707.18"; exon_number "12";
chr12	StringTie	exon	21314549	21314681	1000	-	.	gene_id "MSTRG.38707"; transcript_id "MSTRG.38707.18"; exon_number "13";
chr12	StringTie	exon	21318782	21318923	1000	-	.	gene_id "MSTRG.38707"; transcript_id "MSTRG.38707.18"; exon_number "14";
chr12	StringTie	exon	21334588	21334709	1000	-	.	gene_id "MSTRG.38707"; transcript_id "MSTRG.38707.18"; exon_number "15";
chr12	StringTie	exon	21334827	21334951	1000	-	.	gene_id "MSTRG.38707"; transcript_id "MSTRG.38707.18"; exon_number "16";
chr12	StringTie	transcript	21264598	21395397	1000	-	.	gene_id "MSTRG.38707"; transcript_id "MSTRG.38707.19";
chr12	StringTie	exon	21264598	21269767	1000	-	.	gene_id "MSTRG.38707"; transcript_id "MSTRG.38707.19"; exon_number "1";
chr12	StringTie	exon	21274469	21274586	1000	-	.	gene_id "MSTRG.38707"; transcript_id "MSTRG.38707.19"; exon_number "2";
chr12	StringTie	exon	21275360	21275424	1000	-	.	gene_id "MSTRG.38707"; transcript_id "MSTRG.38707.19"; exon_number "3";
chr12	StringTie	exon	21292164	21292336	1000	-	.	gene_id "MSTRG.38707"; transcript_id "MSTRG.38707.19"; exon_number "4";
chr12	StringTie	exon	21293945	21295792	1000	-	.	gene_id "MSTRG.38707"; transcript_id "MSTRG.38707.19"; exon_number "5";
chr12	StringTie	exon	21297404	21297568	1000	-	.	gene_id "MSTRG.38707"; transcript_id "MSTRG.38707.19"; exon_number "6";
chr12	StringTie	exon	21300348	21300569	1000	-	.	gene_id "MSTRG.38707"; transcript_id "MSTRG.38707.19"; exon_number "7";
chr12	StringTie	exon	21301171	21301269	1000	-	.	gene_id "MSTRG.38707"; transcript_id "MSTRG.38707.19"; exon_number "8";
chr12	StringTie	exon	21304427	21304573	1000	-	.	gene_id "MSTRG.38707"; transcript_id "MSTRG.38707.19"; exon_number "9";
chr12	StringTie	exon	21306882	21306988	1000	-	.	gene_id "MSTRG.38707"; transcript_id "MSTRG.38707.19"; exon_number "10";
chr12	StringTie	exon	21314549	21314681	1000	-	.	gene_id "MSTRG.38707"; transcript_id "MSTRG.38707.19"; exon_number "11";
chr12	StringTie	exon	21318782	21318923	1000	-	.	gene_id "MSTRG.38707"; transcript_id "MSTRG.38707.19"; exon_number "12";
chr12	StringTie	exon	21319372	21319579	1000	-	.	gene_id "MSTRG.38707"; transcript_id "MSTRG.38707.19"; exon_number "13";
chr12	StringTie	exon	21334588	21334709	1000	-	.	gene_id "MSTRG.38707"; transcript_id "MSTRG.38707.19"; exon_number "14";
chr12	StringTie	exon	21374399	21374525	1000	-	.	gene_id "MSTRG.38707"; transcript_id "MSTRG.38707.19"; exon_number "15";
chr12	StringTie	exon	21395270	21395397	1000	-	.	gene_id "MSTRG.38707"; transcript_id "MSTRG.38707.19"; exon_number "16";
chr12	StringTie	transcript	21222931	21324681	1000	-	.	gene_id "MSTRG.38707"; transcript_id "MSTRG.38707.2";
chr12	StringTie	exon	21222931	21223272	1000	-	.	gene_id "MSTRG.38707"; transcript_id "MSTRG.38707.2"; exon_number "1";
chr12	StringTie	exon	21233700	21234299	1000	-	.	gene_id "MSTRG.38707"; transcript_id "MSTRG.38707.2"; exon_number "2";
chr12	StringTie	exon	21250478	21250597	1000	-	.	gene_id "MSTRG.38707"; transcript_id "MSTRG.38707.2"; exon_number "3";
chr12	StringTie	exon	21274469	21274586	1000	-	.	gene_id "MSTRG.38707"; transcript_id "MSTRG.38707.2"; exon_number "4";
chr12	StringTie	exon	21275360	21275424	1000	-	.	gene_id "MSTRG.38707"; transcript_id "MSTRG.38707.2"; exon_number "5";
chr12	StringTie	exon	21292164	21292336	1000	-	.	gene_id "MSTRG.38707"; transcript_id "MSTRG.38707.2"; exon_number "6";
chr12	StringTie	exon	21293945	21295792	1000	-	.	gene_id "MSTRG.38707"; transcript_id "MSTRG.38707.2"; exon_number "7";
chr12	StringTie	exon	21297404	21297568	1000	-	.	gene_id "MSTRG.38707"; transcript_id "MSTRG.38707.2"; exon_number "8";
chr12	StringTie	exon	21300348	21300569	1000	-	.	gene_id "MSTRG.38707"; transcript_id "MSTRG.38707.2"; exon_number "9";
chr12	StringTie	exon	21301171	21301269	1000	-	.	gene_id "MSTRG.38707"; transcript_id "MSTRG.38707.2"; exon_number "10";
chr12	StringTie	exon	21304427	21304573	1000	-	.	gene_id "MSTRG.38707"; transcript_id "MSTRG.38707.2"; exon_number "11";
chr12	StringTie	exon	21306882	21306988	1000	-	.	gene_id "MSTRG.38707"; transcript_id "MSTRG.38707.2"; exon_number "12";
chr12	StringTie	exon	21314549	21314681	1000	-	.	gene_id "MSTRG.38707"; transcript_id "MSTRG.38707.2"; exon_number "13";
chr12	StringTie	exon	21318782	21318923	1000	-	.	gene_id "MSTRG.38707"; transcript_id "MSTRG.38707.2"; exon_number "14";
chr12	StringTie	exon	21324594	21324681	1000	-	.	gene_id "MSTRG.38707"; transcript_id "MSTRG.38707.2"; exon_number "15";
chr12	StringTie	transcript	21264600	21286452	1000	-	.	gene_id "MSTRG.38707"; transcript_id "MSTRG.38707.20";
chr12	StringTie	exon	21264600	21269767	1000	-	.	gene_id "MSTRG.38707"; transcript_id "MSTRG.38707.20"; exon_number "1";
chr12	StringTie	exon	21274469	21274586	1000	-	.	gene_id "MSTRG.38707"; transcript_id "MSTRG.38707.20"; exon_number "2";
chr12	StringTie	exon	21275360	21275424	1000	-	.	gene_id "MSTRG.38707"; transcript_id "MSTRG.38707.20"; exon_number "3";
chr12	StringTie	exon	21278265	21286452	1000	-	.	gene_id "MSTRG.38707"; transcript_id "MSTRG.38707.20"; exon_number "4";
chr12	StringTie	transcript	21264600	21334713	1000	-	.	gene_id "MSTRG.38707"; transcript_id "MSTRG.38707.21";
chr12	StringTie	exon	21264600	21269767	1000	-	.	gene_id "MSTRG.38707"; transcript_id "MSTRG.38707.21"; exon_number "1";
chr12	StringTie	exon	21274469	21274586	1000	-	.	gene_id "MSTRG.38707"; transcript_id "MSTRG.38707.21"; exon_number "2";
chr12	StringTie	exon	21275360	21275424	1000	-	.	gene_id "MSTRG.38707"; transcript_id "MSTRG.38707.21"; exon_number "3";
chr12	StringTie	exon	21292164	21292336	1000	-	.	gene_id "MSTRG.38707"; transcript_id "MSTRG.38707.21"; exon_number "4";
chr12	StringTie	exon	21293945	21295792	1000	-	.	gene_id "MSTRG.38707"; transcript_id "MSTRG.38707.21"; exon_number "5";
chr12	StringTie	exon	21297404	21297568	1000	-	.	gene_id "MSTRG.38707"; transcript_id "MSTRG.38707.21"; exon_number "6";
chr12	StringTie	exon	21300348	21300569	1000	-	.	gene_id "MSTRG.38707"; transcript_id "MSTRG.38707.21"; exon_number "7";
chr12	StringTie	exon	21301171	21301269	1000	-	.	gene_id "MSTRG.38707"; transcript_id "MSTRG.38707.21"; exon_number "8";
chr12	StringTie	exon	21304427	21304573	1000	-	.	gene_id "MSTRG.38707"; transcript_id "MSTRG.38707.21"; exon_number "9";
chr12	StringTie	exon	21306882	21306988	1000	-	.	gene_id "MSTRG.38707"; transcript_id "MSTRG.38707.21"; exon_number "10";
chr12	StringTie	exon	21314549	21314681	1000	-	.	gene_id "MSTRG.38707"; transcript_id "MSTRG.38707.21"; exon_number "11";
chr12	StringTie	exon	21318782	21318923	1000	-	.	gene_id "MSTRG.38707"; transcript_id "MSTRG.38707.21"; exon_number "12";
chr12	StringTie	exon	21319372	21319579	1000	-	.	gene_id "MSTRG.38707"; transcript_id "MSTRG.38707.21"; exon_number "13";
chr12	StringTie	exon	21328141	21328277	1000	-	.	gene_id "MSTRG.38707"; transcript_id "MSTRG.38707.21"; exon_number "14";
chr12	StringTie	exon	21334588	21334713	1000	-	.	gene_id "MSTRG.38707"; transcript_id "MSTRG.38707.21"; exon_number "15";
chr12	StringTie	transcript	21264621	21334941	1000	-	.	gene_id "MSTRG.38707"; transcript_id "MSTRG.38707.23";
chr12	StringTie	exon	21264621	21269767	1000	-	.	gene_id "MSTRG.38707"; transcript_id "MSTRG.38707.23"; exon_number "1";
chr12	StringTie	exon	21274469	21274586	1000	-	.	gene_id "MSTRG.38707"; transcript_id "MSTRG.38707.23"; exon_number "2";
chr12	StringTie	exon	21275360	21275424	1000	-	.	gene_id "MSTRG.38707"; transcript_id "MSTRG.38707.23"; exon_number "3";
chr12	StringTie	exon	21292164	21292336	1000	-	.	gene_id "MSTRG.38707"; transcript_id "MSTRG.38707.23"; exon_number "4";
chr12	StringTie	exon	21293945	21294110	1000	-	.	gene_id "MSTRG.38707"; transcript_id "MSTRG.38707.23"; exon_number "5";
chr12	StringTie	exon	21294367	21295792	1000	-	.	gene_id "MSTRG.38707"; transcript_id "MSTRG.38707.23"; exon_number "6";
chr12	StringTie	exon	21297404	21297568	1000	-	.	gene_id "MSTRG.38707"; transcript_id "MSTRG.38707.23"; exon_number "7";
chr12	StringTie	exon	21300348	21300569	1000	-	.	gene_id "MSTRG.38707"; transcript_id "MSTRG.38707.23"; exon_number "8";
chr12	StringTie	exon	21301171	21301269	1000	-	.	gene_id "MSTRG.38707"; transcript_id "MSTRG.38707.23"; exon_number "9";
chr12	StringTie	exon	21304427	21304573	1000	-	.	gene_id "MSTRG.38707"; transcript_id "MSTRG.38707.23"; exon_number "10";
chr12	StringTie	exon	21306882	21306988	1000	-	.	gene_id "MSTRG.38707"; transcript_id "MSTRG.38707.23"; exon_number "11";
chr12	StringTie	exon	21314549	21314681	1000	-	.	gene_id "MSTRG.38707"; transcript_id "MSTRG.38707.23"; exon_number "12";
chr12	StringTie	exon	21318782	21318923	1000	-	.	gene_id "MSTRG.38707"; transcript_id "MSTRG.38707.23"; exon_number "13";
chr12	StringTie	exon	21334588	21334709	1000	-	.	gene_id "MSTRG.38707"; transcript_id "MSTRG.38707.23"; exon_number "14";
chr12	StringTie	exon	21334827	21334941	1000	-	.	gene_id "MSTRG.38707"; transcript_id "MSTRG.38707.23"; exon_number "15";
chr12	StringTie	transcript	21264621	21335002	1000	-	.	gene_id "MSTRG.38707"; transcript_id "MSTRG.38707.24";
chr12	StringTie	exon	21264621	21269767	1000	-	.	gene_id "MSTRG.38707"; transcript_id "MSTRG.38707.24"; exon_number "1";
chr12	StringTie	exon	21274469	21274586	1000	-	.	gene_id "MSTRG.38707"; transcript_id "MSTRG.38707.24"; exon_number "2";
chr12	StringTie	exon	21275360	21275424	1000	-	.	gene_id "MSTRG.38707"; transcript_id "MSTRG.38707.24"; exon_number "3";
chr12	StringTie	exon	21292164	21292336	1000	-	.	gene_id "MSTRG.38707"; transcript_id "MSTRG.38707.24"; exon_number "4";
chr12	StringTie	exon	21293945	21295792	1000	-	.	gene_id "MSTRG.38707"; transcript_id "MSTRG.38707.24"; exon_number "5";
chr12	StringTie	exon	21297404	21297568	1000	-	.	gene_id "MSTRG.38707"; transcript_id "MSTRG.38707.24"; exon_number "6";
chr12	StringTie	exon	21300348	21300569	1000	-	.	gene_id "MSTRG.38707"; transcript_id "MSTRG.38707.24"; exon_number "7";
chr12	StringTie	exon	21301171	21301269	1000	-	.	gene_id "MSTRG.38707"; transcript_id "MSTRG.38707.24"; exon_number "8";
chr12	StringTie	exon	21304427	21304573	1000	-	.	gene_id "MSTRG.38707"; transcript_id "MSTRG.38707.24"; exon_number "9";
chr12	StringTie	exon	21306882	21306988	1000	-	.	gene_id "MSTRG.38707"; transcript_id "MSTRG.38707.24"; exon_number "10";
chr12	StringTie	exon	21314549	21314681	1000	-	.	gene_id "MSTRG.38707"; transcript_id "MSTRG.38707.24"; exon_number "11";
chr12	StringTie	exon	21318352	21318438	1000	-	.	gene_id "MSTRG.38707"; transcript_id "MSTRG.38707.24"; exon_number "12";
chr12	StringTie	exon	21318782	21318923	1000	-	.	gene_id "MSTRG.38707"; transcript_id "MSTRG.38707.24"; exon_number "13";
chr12	StringTie	exon	21334588	21334704	1000	-	.	gene_id "MSTRG.38707"; transcript_id "MSTRG.38707.24"; exon_number "14";
chr12	StringTie	exon	21334827	21335002	1000	-	.	gene_id "MSTRG.38707"; transcript_id "MSTRG.38707.24"; exon_number "15";
chr12	StringTie	transcript	21264636	21335139	1000	-	.	gene_id "MSTRG.38707"; transcript_id "MSTRG.38707.25";
chr12	StringTie	exon	21264636	21269767	1000	-	.	gene_id "MSTRG.38707"; transcript_id "MSTRG.38707.25"; exon_number "1";
chr12	StringTie	exon	21274469	21274586	1000	-	.	gene_id "MSTRG.38707"; transcript_id "MSTRG.38707.25"; exon_number "2";
chr12	StringTie	exon	21275360	21275424	1000	-	.	gene_id "MSTRG.38707"; transcript_id "MSTRG.38707.25"; exon_number "3";
chr12	StringTie	exon	21292164	21292336	1000	-	.	gene_id "MSTRG.38707"; transcript_id "MSTRG.38707.25"; exon_number "4";
chr12	StringTie	exon	21293945	21294110	1000	-	.	gene_id "MSTRG.38707"; transcript_id "MSTRG.38707.25"; exon_number "5";
chr12	StringTie	exon	21295597	21295792	1000	-	.	gene_id "MSTRG.38707"; transcript_id "MSTRG.38707.25"; exon_number "6";
chr12	StringTie	exon	21297404	21297568	1000	-	.	gene_id "MSTRG.38707"; transcript_id "MSTRG.38707.25"; exon_number "7";
chr12	StringTie	exon	21300348	21300569	1000	-	.	gene_id "MSTRG.38707"; transcript_id "MSTRG.38707.25"; exon_number "8";
chr12	StringTie	exon	21301171	21301269	1000	-	.	gene_id "MSTRG.38707"; transcript_id "MSTRG.38707.25"; exon_number "9";
chr12	StringTie	exon	21304427	21304573	1000	-	.	gene_id "MSTRG.38707"; transcript_id "MSTRG.38707.25"; exon_number "10";
chr12	StringTie	exon	21306882	21306988	1000	-	.	gene_id "MSTRG.38707"; transcript_id "MSTRG.38707.25"; exon_number "11";
chr12	StringTie	exon	21314549	21314681	1000	-	.	gene_id "MSTRG.38707"; transcript_id "MSTRG.38707.25"; exon_number "12";
chr12	StringTie	exon	21318782	21318923	1000	-	.	gene_id "MSTRG.38707"; transcript_id "MSTRG.38707.25"; exon_number "13";
chr12	StringTie	exon	21334588	21334709	1000	-	.	gene_id "MSTRG.38707"; transcript_id "MSTRG.38707.25"; exon_number "14";
chr12	StringTie	exon	21335075	21335139	1000	-	.	gene_id "MSTRG.38707"; transcript_id "MSTRG.38707.25"; exon_number "15";
chr12	StringTie	transcript	21264704	21354219	1000	-	.	gene_id "MSTRG.38707"; transcript_id "MSTRG.38707.26";
chr12	StringTie	exon	21264704	21269767	1000	-	.	gene_id "MSTRG.38707"; transcript_id "MSTRG.38707.26"; exon_number "1";
chr12	StringTie	exon	21274469	21274586	1000	-	.	gene_id "MSTRG.38707"; transcript_id "MSTRG.38707.26"; exon_number "2";
chr12	StringTie	exon	21275360	21275424	1000	-	.	gene_id "MSTRG.38707"; transcript_id "MSTRG.38707.26"; exon_number "3";
chr12	StringTie	exon	21292164	21292336	1000	-	.	gene_id "MSTRG.38707"; transcript_id "MSTRG.38707.26"; exon_number "4";
chr12	StringTie	exon	21293945	21294110	1000	-	.	gene_id "MSTRG.38707"; transcript_id "MSTRG.38707.26"; exon_number "5";
chr12	StringTie	exon	21295597	21295792	1000	-	.	gene_id "MSTRG.38707"; transcript_id "MSTRG.38707.26"; exon_number "6";
chr12	StringTie	exon	21297404	21297568	1000	-	.	gene_id "MSTRG.38707"; transcript_id "MSTRG.38707.26"; exon_number "7";
chr12	StringTie	exon	21300348	21300569	1000	-	.	gene_id "MSTRG.38707"; transcript_id "MSTRG.38707.26"; exon_number "8";
chr12	StringTie	exon	21301171	21301269	1000	-	.	gene_id "MSTRG.38707"; transcript_id "MSTRG.38707.26"; exon_number "9";
chr12	StringTie	exon	21304427	21304573	1000	-	.	gene_id "MSTRG.38707"; transcript_id "MSTRG.38707.26"; exon_number "10";
chr12	StringTie	exon	21306882	21306988	1000	-	.	gene_id "MSTRG.38707"; transcript_id "MSTRG.38707.26"; exon_number "11";
chr12	StringTie	exon	21314549	21314681	1000	-	.	gene_id "MSTRG.38707"; transcript_id "MSTRG.38707.26"; exon_number "12";
chr12	StringTie	exon	21318782	21318923	1000	-	.	gene_id "MSTRG.38707"; transcript_id "MSTRG.38707.26"; exon_number "13";
chr12	StringTie	exon	21334588	21334704	1000	-	.	gene_id "MSTRG.38707"; transcript_id "MSTRG.38707.26"; exon_number "14";
chr12	StringTie	exon	21354204	21354219	1000	-	.	gene_id "MSTRG.38707"; transcript_id "MSTRG.38707.26"; exon_number "15";
chr12	StringTie	transcript	21264836	21403663	1000	-	.	gene_id "MSTRG.38707"; transcript_id "MSTRG.38707.27";
chr12	StringTie	exon	21264836	21269767	1000	-	.	gene_id "MSTRG.38707"; transcript_id "MSTRG.38707.27"; exon_number "1";
chr12	StringTie	exon	21274469	21274586	1000	-	.	gene_id "MSTRG.38707"; transcript_id "MSTRG.38707.27"; exon_number "2";
chr12	StringTie	exon	21275360	21275424	1000	-	.	gene_id "MSTRG.38707"; transcript_id "MSTRG.38707.27"; exon_number "3";
chr12	StringTie	exon	21292164	21292336	1000	-	.	gene_id "MSTRG.38707"; transcript_id "MSTRG.38707.27"; exon_number "4";
chr12	StringTie	exon	21293945	21294483	1000	-	.	gene_id "MSTRG.38707"; transcript_id "MSTRG.38707.27"; exon_number "5";
chr12	StringTie	exon	21295597	21295792	1000	-	.	gene_id "MSTRG.38707"; transcript_id "MSTRG.38707.27"; exon_number "6";
chr12	StringTie	exon	21297404	21297568	1000	-	.	gene_id "MSTRG.38707"; transcript_id "MSTRG.38707.27"; exon_number "7";
chr12	StringTie	exon	21300348	21300569	1000	-	.	gene_id "MSTRG.38707"; transcript_id "MSTRG.38707.27"; exon_number "8";
chr12	StringTie	exon	21301171	21301269	1000	-	.	gene_id "MSTRG.38707"; transcript_id "MSTRG.38707.27"; exon_number "9";
chr12	StringTie	exon	21304427	21304573	1000	-	.	gene_id "MSTRG.38707"; transcript_id "MSTRG.38707.27"; exon_number "10";
chr12	StringTie	exon	21306882	21306988	1000	-	.	gene_id "MSTRG.38707"; transcript_id "MSTRG.38707.27"; exon_number "11";
chr12	StringTie	exon	21314549	21314681	1000	-	.	gene_id "MSTRG.38707"; transcript_id "MSTRG.38707.27"; exon_number "12";
chr12	StringTie	exon	21318782	21318923	1000	-	.	gene_id "MSTRG.38707"; transcript_id "MSTRG.38707.27"; exon_number "13";
chr12	StringTie	exon	21334588	21334709	1000	-	.	gene_id "MSTRG.38707"; transcript_id "MSTRG.38707.27"; exon_number "14";
chr12	StringTie	exon	21403419	21403663	1000	-	.	gene_id "MSTRG.38707"; transcript_id "MSTRG.38707.27"; exon_number "15";
chr12	StringTie	transcript	21263963	21335008	1000	-	.	gene_id "MSTRG.38707"; transcript_id "MSTRG.38707.3";
chr12	StringTie	exon	21263963	21269767	1000	-	.	gene_id "MSTRG.38707"; transcript_id "MSTRG.38707.3"; exon_number "1";
chr12	StringTie	exon	21274469	21274586	1000	-	.	gene_id "MSTRG.38707"; transcript_id "MSTRG.38707.3"; exon_number "2";
chr12	StringTie	exon	21275360	21275424	1000	-	.	gene_id "MSTRG.38707"; transcript_id "MSTRG.38707.3"; exon_number "3";
chr12	StringTie	exon	21292164	21292336	1000	-	.	gene_id "MSTRG.38707"; transcript_id "MSTRG.38707.3"; exon_number "4";
chr12	StringTie	exon	21293945	21294110	1000	-	.	gene_id "MSTRG.38707"; transcript_id "MSTRG.38707.3"; exon_number "5";
chr12	StringTie	exon	21295597	21295792	1000	-	.	gene_id "MSTRG.38707"; transcript_id "MSTRG.38707.3"; exon_number "6";
chr12	StringTie	exon	21297404	21297568	1000	-	.	gene_id "MSTRG.38707"; transcript_id "MSTRG.38707.3"; exon_number "7";
chr12	StringTie	exon	21300348	21300569	1000	-	.	gene_id "MSTRG.38707"; transcript_id "MSTRG.38707.3"; exon_number "8";
chr12	StringTie	exon	21301171	21301269	1000	-	.	gene_id "MSTRG.38707"; transcript_id "MSTRG.38707.3"; exon_number "9";
chr12	StringTie	exon	21304427	21304573	1000	-	.	gene_id "MSTRG.38707"; transcript_id "MSTRG.38707.3"; exon_number "10";
chr12	StringTie	exon	21306882	21306988	1000	-	.	gene_id "MSTRG.38707"; transcript_id "MSTRG.38707.3"; exon_number "11";
chr12	StringTie	exon	21314549	21314681	1000	-	.	gene_id "MSTRG.38707"; transcript_id "MSTRG.38707.3"; exon_number "12";
chr12	StringTie	exon	21318782	21318923	1000	-	.	gene_id "MSTRG.38707"; transcript_id "MSTRG.38707.3"; exon_number "13";
chr12	StringTie	exon	21334588	21334704	1000	-	.	gene_id "MSTRG.38707"; transcript_id "MSTRG.38707.3"; exon_number "14";
chr12	StringTie	exon	21334827	21335008	1000	-	.	gene_id "MSTRG.38707"; transcript_id "MSTRG.38707.3"; exon_number "15";
chr12	StringTie	transcript	21271816	21334935	1000	-	.	gene_id "MSTRG.38707"; transcript_id "MSTRG.38707.31";
chr12	StringTie	exon	21271816	21274586	1000	-	.	gene_id "MSTRG.38707"; transcript_id "MSTRG.38707.31"; exon_number "1";
chr12	StringTie	exon	21275360	21275424	1000	-	.	gene_id "MSTRG.38707"; transcript_id "MSTRG.38707.31"; exon_number "2";
chr12	StringTie	exon	21288136	21288437	1000	-	.	gene_id "MSTRG.38707"; transcript_id "MSTRG.38707.31"; exon_number "3";
chr12	StringTie	exon	21292164	21292336	1000	-	.	gene_id "MSTRG.38707"; transcript_id "MSTRG.38707.31"; exon_number "4";
chr12	StringTie	exon	21293945	21295792	1000	-	.	gene_id "MSTRG.38707"; transcript_id "MSTRG.38707.31"; exon_number "5";
chr12	StringTie	exon	21297404	21297568	1000	-	.	gene_id "MSTRG.38707"; transcript_id "MSTRG.38707.31"; exon_number "6";
chr12	StringTie	exon	21300348	21300569	1000	-	.	gene_id "MSTRG.38707"; transcript_id "MSTRG.38707.31"; exon_number "7";
chr12	StringTie	exon	21301171	21301269	1000	-	.	gene_id "MSTRG.38707"; transcript_id "MSTRG.38707.31"; exon_number "8";
chr12	StringTie	exon	21304427	21304573	1000	-	.	gene_id "MSTRG.38707"; transcript_id "MSTRG.38707.31"; exon_number "9";
chr12	StringTie	exon	21306882	21306988	1000	-	.	gene_id "MSTRG.38707"; transcript_id "MSTRG.38707.31"; exon_number "10";
chr12	StringTie	exon	21314549	21314681	1000	-	.	gene_id "MSTRG.38707"; transcript_id "MSTRG.38707.31"; exon_number "11";
chr12	StringTie	exon	21318782	21318923	1000	-	.	gene_id "MSTRG.38707"; transcript_id "MSTRG.38707.31"; exon_number "12";
chr12	StringTie	exon	21328141	21328277	1000	-	.	gene_id "MSTRG.38707"; transcript_id "MSTRG.38707.31"; exon_number "13";
chr12	StringTie	exon	21334588	21334709	1000	-	.	gene_id "MSTRG.38707"; transcript_id "MSTRG.38707.31"; exon_number "14";
chr12	StringTie	exon	21334827	21334935	1000	-	.	gene_id "MSTRG.38707"; transcript_id "MSTRG.38707.31"; exon_number "15";
chr12	StringTie	transcript	21289094	21419641	1000	-	.	gene_id "MSTRG.38707"; transcript_id "MSTRG.38707.34";
chr12	StringTie	exon	21289094	21297568	1000	-	.	gene_id "MSTRG.38707"; transcript_id "MSTRG.38707.34"; exon_number "1";
chr12	StringTie	exon	21300348	21300569	1000	-	.	gene_id "MSTRG.38707"; transcript_id "MSTRG.38707.34"; exon_number "2";
chr12	StringTie	exon	21301171	21301269	1000	-	.	gene_id "MSTRG.38707"; transcript_id "MSTRG.38707.34"; exon_number "3";
chr12	StringTie	exon	21304427	21304573	1000	-	.	gene_id "MSTRG.38707"; transcript_id "MSTRG.38707.34"; exon_number "4";
chr12	StringTie	exon	21306882	21306988	1000	-	.	gene_id "MSTRG.38707"; transcript_id "MSTRG.38707.34"; exon_number "5";
chr12	StringTie	exon	21314549	21314681	1000	-	.	gene_id "MSTRG.38707"; transcript_id "MSTRG.38707.34"; exon_number "6";
chr12	StringTie	exon	21318782	21318923	1000	-	.	gene_id "MSTRG.38707"; transcript_id "MSTRG.38707.34"; exon_number "7";
chr12	StringTie	exon	21334588	21334704	1000	-	.	gene_id "MSTRG.38707"; transcript_id "MSTRG.38707.34"; exon_number "8";
chr12	StringTie	exon	21417882	21417945	1000	-	.	gene_id "MSTRG.38707"; transcript_id "MSTRG.38707.34"; exon_number "9";
chr12	StringTie	exon	21419177	21419641	1000	-	.	gene_id "MSTRG.38707"; transcript_id "MSTRG.38707.34"; exon_number "10";
chr12	StringTie	transcript	21297444	21419584	1000	-	.	gene_id "MSTRG.38707"; transcript_id "MSTRG.38707.35";
chr12	StringTie	exon	21297444	21297568	1000	-	.	gene_id "MSTRG.38707"; transcript_id "MSTRG.38707.35"; exon_number "1";
chr12	StringTie	exon	21304427	21304573	1000	-	.	gene_id "MSTRG.38707"; transcript_id "MSTRG.38707.35"; exon_number "2";
chr12	StringTie	exon	21306882	21306988	1000	-	.	gene_id "MSTRG.38707"; transcript_id "MSTRG.38707.35"; exon_number "3";
chr12	StringTie	exon	21314549	21314681	1000	-	.	gene_id "MSTRG.38707"; transcript_id "MSTRG.38707.35"; exon_number "4";
chr12	StringTie	exon	21318782	21318923	1000	-	.	gene_id "MSTRG.38707"; transcript_id "MSTRG.38707.35"; exon_number "5";
chr12	StringTie	exon	21334588	21334704	1000	-	.	gene_id "MSTRG.38707"; transcript_id "MSTRG.38707.35"; exon_number "6";
chr12	StringTie	exon	21417882	21417945	1000	-	.	gene_id "MSTRG.38707"; transcript_id "MSTRG.38707.35"; exon_number "7";
chr12	StringTie	exon	21419177	21419320	1000	-	.	gene_id "MSTRG.38707"; transcript_id "MSTRG.38707.35"; exon_number "8";
chr12	StringTie	exon	21419552	21419584	1000	-	.	gene_id "MSTRG.38707"; transcript_id "MSTRG.38707.35"; exon_number "9";
chr12	StringTie	transcript	21298431	21403736	1000	-	.	gene_id "MSTRG.38707"; transcript_id "MSTRG.38707.36";
chr12	StringTie	exon	21298431	21298510	1000	-	.	gene_id "MSTRG.38707"; transcript_id "MSTRG.38707.36"; exon_number "1";
chr12	StringTie	exon	21300348	21300569	1000	-	.	gene_id "MSTRG.38707"; transcript_id "MSTRG.38707.36"; exon_number "2";
chr12	StringTie	exon	21301171	21301269	1000	-	.	gene_id "MSTRG.38707"; transcript_id "MSTRG.38707.36"; exon_number "3";
chr12	StringTie	exon	21304427	21304573	1000	-	.	gene_id "MSTRG.38707"; transcript_id "MSTRG.38707.36"; exon_number "4";
chr12	StringTie	exon	21306882	21306988	1000	-	.	gene_id "MSTRG.38707"; transcript_id "MSTRG.38707.36"; exon_number "5";
chr12	StringTie	exon	21314549	21314681	1000	-	.	gene_id "MSTRG.38707"; transcript_id "MSTRG.38707.36"; exon_number "6";
chr12	StringTie	exon	21318782	21318923	1000	-	.	gene_id "MSTRG.38707"; transcript_id "MSTRG.38707.36"; exon_number "7";
chr12	StringTie	exon	21334588	21334709	1000	-	.	gene_id "MSTRG.38707"; transcript_id "MSTRG.38707.36"; exon_number "8";
chr12	StringTie	exon	21403419	21403736	1000	-	.	gene_id "MSTRG.38707"; transcript_id "MSTRG.38707.36"; exon_number "9";
chr12	StringTie	transcript	21304427	21354229	1000	-	.	gene_id "MSTRG.38707"; transcript_id "MSTRG.38707.37";
chr12	StringTie	exon	21304427	21304573	1000	-	.	gene_id "MSTRG.38707"; transcript_id "MSTRG.38707.37"; exon_number "1";
chr12	StringTie	exon	21306882	21306988	1000	-	.	gene_id "MSTRG.38707"; transcript_id "MSTRG.38707.37"; exon_number "2";
chr12	StringTie	exon	21314549	21314681	1000	-	.	gene_id "MSTRG.38707"; transcript_id "MSTRG.38707.37"; exon_number "3";
chr12	StringTie	exon	21318782	21318923	1000	-	.	gene_id "MSTRG.38707"; transcript_id "MSTRG.38707.37"; exon_number "4";
chr12	StringTie	exon	21334588	21334709	1000	-	.	gene_id "MSTRG.38707"; transcript_id "MSTRG.38707.37"; exon_number "5";
chr12	StringTie	exon	21354204	21354229	1000	-	.	gene_id "MSTRG.38707"; transcript_id "MSTRG.38707.37"; exon_number "6";
chr12	StringTie	transcript	21304440	21423054	1000	-	.	gene_id "MSTRG.38707"; transcript_id "MSTRG.38707.38";
chr12	StringTie	exon	21304440	21304573	1000	-	.	gene_id "MSTRG.38707"; transcript_id "MSTRG.38707.38"; exon_number "1";
chr12	StringTie	exon	21306882	21306988	1000	-	.	gene_id "MSTRG.38707"; transcript_id "MSTRG.38707.38"; exon_number "2";
chr12	StringTie	exon	21314549	21314681	1000	-	.	gene_id "MSTRG.38707"; transcript_id "MSTRG.38707.38"; exon_number "3";
chr12	StringTie	exon	21334588	21334704	1000	-	.	gene_id "MSTRG.38707"; transcript_id "MSTRG.38707.38"; exon_number "4";
chr12	StringTie	exon	21417882	21417945	1000	-	.	gene_id "MSTRG.38707"; transcript_id "MSTRG.38707.38"; exon_number "5";
chr12	StringTie	exon	21419177	21423054	1000	-	.	gene_id "MSTRG.38707"; transcript_id "MSTRG.38707.38"; exon_number "6";
chr12	StringTie	transcript	21264027	21337596	1000	-	.	gene_id "MSTRG.38707"; transcript_id "MSTRG.38707.4";
chr12	StringTie	exon	21264027	21269767	1000	-	.	gene_id "MSTRG.38707"; transcript_id "MSTRG.38707.4"; exon_number "1";
chr12	StringTie	exon	21274469	21274586	1000	-	.	gene_id "MSTRG.38707"; transcript_id "MSTRG.38707.4"; exon_number "2";
chr12	StringTie	exon	21275360	21275424	1000	-	.	gene_id "MSTRG.38707"; transcript_id "MSTRG.38707.4"; exon_number "3";
chr12	StringTie	exon	21292164	21292336	1000	-	.	gene_id "MSTRG.38707"; transcript_id "MSTRG.38707.4"; exon_number "4";
chr12	StringTie	exon	21293945	21294110	1000	-	.	gene_id "MSTRG.38707"; transcript_id "MSTRG.38707.4"; exon_number "5";
chr12	StringTie	exon	21295597	21295792	1000	-	.	gene_id "MSTRG.38707"; transcript_id "MSTRG.38707.4"; exon_number "6";
chr12	StringTie	exon	21297404	21297568	1000	-	.	gene_id "MSTRG.38707"; transcript_id "MSTRG.38707.4"; exon_number "7";
chr12	StringTie	exon	21300348	21300569	1000	-	.	gene_id "MSTRG.38707"; transcript_id "MSTRG.38707.4"; exon_number "8";
chr12	StringTie	exon	21301171	21301269	1000	-	.	gene_id "MSTRG.38707"; transcript_id "MSTRG.38707.4"; exon_number "9";
chr12	StringTie	exon	21304427	21304573	1000	-	.	gene_id "MSTRG.38707"; transcript_id "MSTRG.38707.4"; exon_number "10";
chr12	StringTie	exon	21306882	21306988	1000	-	.	gene_id "MSTRG.38707"; transcript_id "MSTRG.38707.4"; exon_number "11";
chr12	StringTie	exon	21314549	21314681	1000	-	.	gene_id "MSTRG.38707"; transcript_id "MSTRG.38707.4"; exon_number "12";
chr12	StringTie	exon	21318782	21318923	1000	-	.	gene_id "MSTRG.38707"; transcript_id "MSTRG.38707.4"; exon_number "13";
chr12	StringTie	exon	21334588	21334709	1000	-	.	gene_id "MSTRG.38707"; transcript_id "MSTRG.38707.4"; exon_number "14";
chr12	StringTie	exon	21337497	21337596	1000	-	.	gene_id "MSTRG.38707"; transcript_id "MSTRG.38707.4"; exon_number "15";
chr12	StringTie	transcript	21306893	21337521	1000	-	.	gene_id "MSTRG.38707"; transcript_id "MSTRG.38707.41";
chr12	StringTie	exon	21306893	21306988	1000	-	.	gene_id "MSTRG.38707"; transcript_id "MSTRG.38707.41"; exon_number "1";
chr12	StringTie	exon	21314549	21314681	1000	-	.	gene_id "MSTRG.38707"; transcript_id "MSTRG.38707.41"; exon_number "2";
chr12	StringTie	exon	21318782	21318923	1000	-	.	gene_id "MSTRG.38707"; transcript_id "MSTRG.38707.41"; exon_number "3";
chr12	StringTie	exon	21334588	21334704	1000	-	.	gene_id "MSTRG.38707"; transcript_id "MSTRG.38707.41"; exon_number "4";
chr12	StringTie	exon	21337497	21337521	1000	-	.	gene_id "MSTRG.38707"; transcript_id "MSTRG.38707.41"; exon_number "5";
chr12	StringTie	transcript	21316824	21395397	1000	-	.	gene_id "MSTRG.38707"; transcript_id "MSTRG.38707.48";
chr12	StringTie	exon	21316824	21316844	1000	-	.	gene_id "MSTRG.38707"; transcript_id "MSTRG.38707.48"; exon_number "1";
chr12	StringTie	exon	21318782	21318923	1000	-	.	gene_id "MSTRG.38707"; transcript_id "MSTRG.38707.48"; exon_number "2";
chr12	StringTie	exon	21334588	21334704	1000	-	.	gene_id "MSTRG.38707"; transcript_id "MSTRG.38707.48"; exon_number "3";
chr12	StringTie	exon	21394906	21395397	1000	-	.	gene_id "MSTRG.38707"; transcript_id "MSTRG.38707.48"; exon_number "4";
chr12	StringTie	transcript	21264421	21335097	1000	-	.	gene_id "MSTRG.38707"; transcript_id "MSTRG.38707.5";
chr12	StringTie	exon	21264421	21269767	1000	-	.	gene_id "MSTRG.38707"; transcript_id "MSTRG.38707.5"; exon_number "1";
chr12	StringTie	exon	21274469	21274586	1000	-	.	gene_id "MSTRG.38707"; transcript_id "MSTRG.38707.5"; exon_number "2";
chr12	StringTie	exon	21275360	21275424	1000	-	.	gene_id "MSTRG.38707"; transcript_id "MSTRG.38707.5"; exon_number "3";
chr12	StringTie	exon	21292164	21292336	1000	-	.	gene_id "MSTRG.38707"; transcript_id "MSTRG.38707.5"; exon_number "4";
chr12	StringTie	exon	21293945	21294110	1000	-	.	gene_id "MSTRG.38707"; transcript_id "MSTRG.38707.5"; exon_number "5";
chr12	StringTie	exon	21295597	21295792	1000	-	.	gene_id "MSTRG.38707"; transcript_id "MSTRG.38707.5"; exon_number "6";
chr12	StringTie	exon	21297404	21297568	1000	-	.	gene_id "MSTRG.38707"; transcript_id "MSTRG.38707.5"; exon_number "7";
chr12	StringTie	exon	21300348	21300569	1000	-	.	gene_id "MSTRG.38707"; transcript_id "MSTRG.38707.5"; exon_number "8";
chr12	StringTie	exon	21301171	21301269	1000	-	.	gene_id "MSTRG.38707"; transcript_id "MSTRG.38707.5"; exon_number "9";
chr12	StringTie	exon	21304427	21304573	1000	-	.	gene_id "MSTRG.38707"; transcript_id "MSTRG.38707.5"; exon_number "10";
chr12	StringTie	exon	21306882	21306988	1000	-	.	gene_id "MSTRG.38707"; transcript_id "MSTRG.38707.5"; exon_number "11";
chr12	StringTie	exon	21314549	21314681	1000	-	.	gene_id "MSTRG.38707"; transcript_id "MSTRG.38707.5"; exon_number "12";
chr12	StringTie	exon	21318782	21318923	1000	-	.	gene_id "MSTRG.38707"; transcript_id "MSTRG.38707.5"; exon_number "13";
chr12	StringTie	exon	21334588	21334709	1000	-	.	gene_id "MSTRG.38707"; transcript_id "MSTRG.38707.5"; exon_number "14";
chr12	StringTie	exon	21334827	21335097	1000	-	.	gene_id "MSTRG.38707"; transcript_id "MSTRG.38707.5"; exon_number "15";
chr12	StringTie	transcript	21374385	21383563	1000	-	.	gene_id "MSTRG.38707"; transcript_id "MSTRG.38707.52";
chr12	StringTie	exon	21374385	21374525	1000	-	.	gene_id "MSTRG.38707"; transcript_id "MSTRG.38707.52"; exon_number "1";
chr12	StringTie	exon	21383459	21383563	1000	-	.	gene_id "MSTRG.38707"; transcript_id "MSTRG.38707.52"; exon_number "2";
chr12	StringTie	transcript	21374399	21403673	1000	-	.	gene_id "MSTRG.38707"; transcript_id "MSTRG.38707.53";
chr12	StringTie	exon	21374399	21374525	1000	-	.	gene_id "MSTRG.38707"; transcript_id "MSTRG.38707.53"; exon_number "1";
chr12	StringTie	exon	21403419	21403673	1000	-	.	gene_id "MSTRG.38707"; transcript_id "MSTRG.38707.53"; exon_number "2";
chr12	StringTie	transcript	21416916	21419669	1000	-	.	gene_id "MSTRG.38707"; transcript_id "MSTRG.38707.54";
chr12	StringTie	exon	21416916	21417141	1000	-	.	gene_id "MSTRG.38707"; transcript_id "MSTRG.38707.54"; exon_number "1";
chr12	StringTie	exon	21417882	21417945	1000	-	.	gene_id "MSTRG.38707"; transcript_id "MSTRG.38707.54"; exon_number "2";
chr12	StringTie	exon	21419177	21419669	1000	-	.	gene_id "MSTRG.38707"; transcript_id "MSTRG.38707.54"; exon_number "3";
chr12	StringTie	transcript	21264421	21324994	1000	-	.	gene_id "MSTRG.38707"; transcript_id "MSTRG.38707.6";
chr12	StringTie	exon	21264421	21269767	1000	-	.	gene_id "MSTRG.38707"; transcript_id "MSTRG.38707.6"; exon_number "1";
chr12	StringTie	exon	21274469	21274586	1000	-	.	gene_id "MSTRG.38707"; transcript_id "MSTRG.38707.6"; exon_number "2";
chr12	StringTie	exon	21275360	21275424	1000	-	.	gene_id "MSTRG.38707"; transcript_id "MSTRG.38707.6"; exon_number "3";
chr12	StringTie	exon	21292164	21292336	1000	-	.	gene_id "MSTRG.38707"; transcript_id "MSTRG.38707.6"; exon_number "4";
chr12	StringTie	exon	21293945	21294110	1000	-	.	gene_id "MSTRG.38707"; transcript_id "MSTRG.38707.6"; exon_number "5";
chr12	StringTie	exon	21295597	21295792	1000	-	.	gene_id "MSTRG.38707"; transcript_id "MSTRG.38707.6"; exon_number "6";
chr12	StringTie	exon	21297404	21297568	1000	-	.	gene_id "MSTRG.38707"; transcript_id "MSTRG.38707.6"; exon_number "7";
chr12	StringTie	exon	21300348	21300569	1000	-	.	gene_id "MSTRG.38707"; transcript_id "MSTRG.38707.6"; exon_number "8";
chr12	StringTie	exon	21301171	21301269	1000	-	.	gene_id "MSTRG.38707"; transcript_id "MSTRG.38707.6"; exon_number "9";
chr12	StringTie	exon	21304427	21304573	1000	-	.	gene_id "MSTRG.38707"; transcript_id "MSTRG.38707.6"; exon_number "10";
chr12	StringTie	exon	21306882	21306988	1000	-	.	gene_id "MSTRG.38707"; transcript_id "MSTRG.38707.6"; exon_number "11";
chr12	StringTie	exon	21314549	21314681	1000	-	.	gene_id "MSTRG.38707"; transcript_id "MSTRG.38707.6"; exon_number "12";
chr12	StringTie	exon	21318782	21318923	1000	-	.	gene_id "MSTRG.38707"; transcript_id "MSTRG.38707.6"; exon_number "13";
chr12	StringTie	exon	21324594	21324994	1000	-	.	gene_id "MSTRG.38707"; transcript_id "MSTRG.38707.6"; exon_number "14";
chr12	StringTie	transcript	21264421	21324950	1000	-	.	gene_id "MSTRG.38707"; transcript_id "MSTRG.38707.7";
chr12	StringTie	exon	21264421	21269767	1000	-	.	gene_id "MSTRG.38707"; transcript_id "MSTRG.38707.7"; exon_number "1";
chr12	StringTie	exon	21274469	21274586	1000	-	.	gene_id "MSTRG.38707"; transcript_id "MSTRG.38707.7"; exon_number "2";
chr12	StringTie	exon	21275360	21275424	1000	-	.	gene_id "MSTRG.38707"; transcript_id "MSTRG.38707.7"; exon_number "3";
chr12	StringTie	exon	21292164	21292336	1000	-	.	gene_id "MSTRG.38707"; transcript_id "MSTRG.38707.7"; exon_number "4";
chr12	StringTie	exon	21293945	21294110	1000	-	.	gene_id "MSTRG.38707"; transcript_id "MSTRG.38707.7"; exon_number "5";
chr12	StringTie	exon	21295597	21295792	1000	-	.	gene_id "MSTRG.38707"; transcript_id "MSTRG.38707.7"; exon_number "6";
chr12	StringTie	exon	21297404	21297568	1000	-	.	gene_id "MSTRG.38707"; transcript_id "MSTRG.38707.7"; exon_number "7";
chr12	StringTie	exon	21300348	21300569	1000	-	.	gene_id "MSTRG.38707"; transcript_id "MSTRG.38707.7"; exon_number "8";
chr12	StringTie	exon	21301171	21301269	1000	-	.	gene_id "MSTRG.38707"; transcript_id "MSTRG.38707.7"; exon_number "9";
chr12	StringTie	exon	21304427	21304573	1000	-	.	gene_id "MSTRG.38707"; transcript_id "MSTRG.38707.7"; exon_number "10";
chr12	StringTie	exon	21306882	21306988	1000	-	.	gene_id "MSTRG.38707"; transcript_id "MSTRG.38707.7"; exon_number "11";
chr12	StringTie	exon	21314549	21314681	1000	-	.	gene_id "MSTRG.38707"; transcript_id "MSTRG.38707.7"; exon_number "12";
chr12	StringTie	exon	21318782	21318923	1000	-	.	gene_id "MSTRG.38707"; transcript_id "MSTRG.38707.7"; exon_number "13";
chr12	StringTie	exon	21319372	21319579	1000	-	.	gene_id "MSTRG.38707"; transcript_id "MSTRG.38707.7"; exon_number "14";
chr12	StringTie	exon	21324594	21324950	1000	-	.	gene_id "MSTRG.38707"; transcript_id "MSTRG.38707.7"; exon_number "15";
chr12	StringTie	transcript	21264438	21335003	1000	-	.	gene_id "MSTRG.38707"; transcript_id "MSTRG.38707.8";
chr12	StringTie	exon	21264438	21269767	1000	-	.	gene_id "MSTRG.38707"; transcript_id "MSTRG.38707.8"; exon_number "1";
chr12	StringTie	exon	21274469	21274586	1000	-	.	gene_id "MSTRG.38707"; transcript_id "MSTRG.38707.8"; exon_number "2";
chr12	StringTie	exon	21275360	21275424	1000	-	.	gene_id "MSTRG.38707"; transcript_id "MSTRG.38707.8"; exon_number "3";
chr12	StringTie	exon	21292164	21292336	1000	-	.	gene_id "MSTRG.38707"; transcript_id "MSTRG.38707.8"; exon_number "4";
chr12	StringTie	exon	21293945	21294110	1000	-	.	gene_id "MSTRG.38707"; transcript_id "MSTRG.38707.8"; exon_number "5";
chr12	StringTie	exon	21295597	21295792	1000	-	.	gene_id "MSTRG.38707"; transcript_id "MSTRG.38707.8"; exon_number "6";
chr12	StringTie	exon	21297404	21297568	1000	-	.	gene_id "MSTRG.38707"; transcript_id "MSTRG.38707.8"; exon_number "7";
chr12	StringTie	exon	21300348	21300569	1000	-	.	gene_id "MSTRG.38707"; transcript_id "MSTRG.38707.8"; exon_number "8";
chr12	StringTie	exon	21301171	21301269	1000	-	.	gene_id "MSTRG.38707"; transcript_id "MSTRG.38707.8"; exon_number "9";
chr12	StringTie	exon	21304427	21304573	1000	-	.	gene_id "MSTRG.38707"; transcript_id "MSTRG.38707.8"; exon_number "10";
chr12	StringTie	exon	21306882	21306988	1000	-	.	gene_id "MSTRG.38707"; transcript_id "MSTRG.38707.8"; exon_number "11";
chr12	StringTie	exon	21314549	21314681	1000	-	.	gene_id "MSTRG.38707"; transcript_id "MSTRG.38707.8"; exon_number "12";
chr12	StringTie	exon	21318782	21318923	1000	-	.	gene_id "MSTRG.38707"; transcript_id "MSTRG.38707.8"; exon_number "13";
chr12	StringTie	exon	21319372	21319579	1000	-	.	gene_id "MSTRG.38707"; transcript_id "MSTRG.38707.8"; exon_number "14";
chr12	StringTie	exon	21334588	21334709	1000	-	.	gene_id "MSTRG.38707"; transcript_id "MSTRG.38707.8"; exon_number "15";
chr12	StringTie	exon	21334827	21335003	1000	-	.	gene_id "MSTRG.38707"; transcript_id "MSTRG.38707.8"; exon_number "16";
chr12	StringTie	transcript	21264461	21324710	1000	-	.	gene_id "MSTRG.38707"; transcript_id "MSTRG.38707.9";
chr12	StringTie	exon	21264461	21269767	1000	-	.	gene_id "MSTRG.38707"; transcript_id "MSTRG.38707.9"; exon_number "1";
chr12	StringTie	exon	21274469	21274586	1000	-	.	gene_id "MSTRG.38707"; transcript_id "MSTRG.38707.9"; exon_number "2";
chr12	StringTie	exon	21275360	21275424	1000	-	.	gene_id "MSTRG.38707"; transcript_id "MSTRG.38707.9"; exon_number "3";
chr12	StringTie	exon	21292164	21292336	1000	-	.	gene_id "MSTRG.38707"; transcript_id "MSTRG.38707.9"; exon_number "4";
chr12	StringTie	exon	21293945	21295792	1000	-	.	gene_id "MSTRG.38707"; transcript_id "MSTRG.38707.9"; exon_number "5";
chr12	StringTie	exon	21297404	21297568	1000	-	.	gene_id "MSTRG.38707"; transcript_id "MSTRG.38707.9"; exon_number "6";
chr12	StringTie	exon	21300348	21300569	1000	-	.	gene_id "MSTRG.38707"; transcript_id "MSTRG.38707.9"; exon_number "7";
chr12	StringTie	exon	21301171	21301269	1000	-	.	gene_id "MSTRG.38707"; transcript_id "MSTRG.38707.9"; exon_number "8";
chr12	StringTie	exon	21304427	21304573	1000	-	.	gene_id "MSTRG.38707"; transcript_id "MSTRG.38707.9"; exon_number "9";
chr12	StringTie	exon	21306882	21306988	1000	-	.	gene_id "MSTRG.38707"; transcript_id "MSTRG.38707.9"; exon_number "10";
chr12	StringTie	exon	21314549	21314681	1000	-	.	gene_id "MSTRG.38707"; transcript_id "MSTRG.38707.9"; exon_number "11";
chr12	StringTie	exon	21318782	21318923	1000	-	.	gene_id "MSTRG.38707"; transcript_id "MSTRG.38707.9"; exon_number "12";
chr12	StringTie	exon	21324594	21324710	1000	-	.	gene_id "MSTRG.38707"; transcript_id "MSTRG.38707.9"; exon_number "13";
chr12	StringTie	transcript	21437677	21471252	1000	+	.	gene_id "MSTRG.38708"; transcript_id "ENST00000240651"; gene_name "PYROXD1"; ref_gene_id "ENSG00000121350";
chr12	StringTie	exon	21437677	21437814	1000	+	.	gene_id "MSTRG.38708"; transcript_id "ENST00000240651"; exon_number "1"; gene_name "PYROXD1"; ref_gene_id "ENSG00000121350";
chr12	StringTie	exon	21440368	21440448	1000	+	.	gene_id "MSTRG.38708"; transcript_id "ENST00000240651"; exon_number "2"; gene_name "PYROXD1"; ref_gene_id "ENSG00000121350";
chr12	StringTie	exon	21445347	21445466	1000	+	.	gene_id "MSTRG.38708"; transcript_id "ENST00000240651"; exon_number "3"; gene_name "PYROXD1"; ref_gene_id "ENSG00000121350";
chr12	StringTie	exon	21449563	21449691	1000	+	.	gene_id "MSTRG.38708"; transcript_id "ENST00000240651"; exon_number "4"; gene_name "PYROXD1"; ref_gene_id "ENSG00000121350";
chr12	StringTie	exon	21452081	21452154	1000	+	.	gene_id "MSTRG.38708"; transcript_id "ENST00000240651"; exon_number "5"; gene_name "PYROXD1"; ref_gene_id "ENSG00000121350";
chr12	StringTie	exon	21455132	21455292	1000	+	.	gene_id "MSTRG.38708"; transcript_id "ENST00000240651"; exon_number "6"; gene_name "PYROXD1"; ref_gene_id "ENSG00000121350";
chr12	StringTie	exon	21455995	21456095	1000	+	.	gene_id "MSTRG.38708"; transcript_id "ENST00000240651"; exon_number "7"; gene_name "PYROXD1"; ref_gene_id "ENSG00000121350";
chr12	StringTie	exon	21461025	21461154	1000	+	.	gene_id "MSTRG.38708"; transcript_id "ENST00000240651"; exon_number "8"; gene_name "PYROXD1"; ref_gene_id "ENSG00000121350";
chr12	StringTie	exon	21462008	21462120	1000	+	.	gene_id "MSTRG.38708"; transcript_id "ENST00000240651"; exon_number "9"; gene_name "PYROXD1"; ref_gene_id "ENSG00000121350";
chr12	StringTie	exon	21462740	21462862	1000	+	.	gene_id "MSTRG.38708"; transcript_id "ENST00000240651"; exon_number "10"; gene_name "PYROXD1"; ref_gene_id "ENSG00000121350";
chr12	StringTie	exon	21467481	21467618	1000	+	.	gene_id "MSTRG.38708"; transcript_id "ENST00000240651"; exon_number "11"; gene_name "PYROXD1"; ref_gene_id "ENSG00000121350";
chr12	StringTie	exon	21468506	21471252	1000	+	.	gene_id "MSTRG.38708"; transcript_id "ENST00000240651"; exon_number "12"; gene_name "PYROXD1"; ref_gene_id "ENSG00000121350";
chr12	StringTie	transcript	21437645	21468920	1000	+	.	gene_id "MSTRG.38708"; transcript_id "ENST00000375266"; gene_name "PYROXD1"; ref_gene_id "ENSG00000121350";
chr12	StringTie	exon	21437645	21437814	1000	+	.	gene_id "MSTRG.38708"; transcript_id "ENST00000375266"; exon_number "1"; gene_name "PYROXD1"; ref_gene_id "ENSG00000121350";
chr12	StringTie	exon	21440368	21440448	1000	+	.	gene_id "MSTRG.38708"; transcript_id "ENST00000375266"; exon_number "2"; gene_name "PYROXD1"; ref_gene_id "ENSG00000121350";
chr12	StringTie	exon	21441207	21441300	1000	+	.	gene_id "MSTRG.38708"; transcript_id "ENST00000375266"; exon_number "3"; gene_name "PYROXD1"; ref_gene_id "ENSG00000121350";
chr12	StringTie	exon	21445347	21445466	1000	+	.	gene_id "MSTRG.38708"; transcript_id "ENST00000375266"; exon_number "4"; gene_name "PYROXD1"; ref_gene_id "ENSG00000121350";
chr12	StringTie	exon	21449563	21449691	1000	+	.	gene_id "MSTRG.38708"; transcript_id "ENST00000375266"; exon_number "5"; gene_name "PYROXD1"; ref_gene_id "ENSG00000121350";
chr12	StringTie	exon	21452081	21452154	1000	+	.	gene_id "MSTRG.38708"; transcript_id "ENST00000375266"; exon_number "6"; gene_name "PYROXD1"; ref_gene_id "ENSG00000121350";
chr12	StringTie	exon	21455132	21455292	1000	+	.	gene_id "MSTRG.38708"; transcript_id "ENST00000375266"; exon_number "7"; gene_name "PYROXD1"; ref_gene_id "ENSG00000121350";
chr12	StringTie	exon	21455995	21456095	1000	+	.	gene_id "MSTRG.38708"; transcript_id "ENST00000375266"; exon_number "8"; gene_name "PYROXD1"; ref_gene_id "ENSG00000121350";
chr12	StringTie	exon	21461025	21461154	1000	+	.	gene_id "MSTRG.38708"; transcript_id "ENST00000375266"; exon_number "9"; gene_name "PYROXD1"; ref_gene_id "ENSG00000121350";
chr12	StringTie	exon	21462008	21462120	1000	+	.	gene_id "MSTRG.38708"; transcript_id "ENST00000375266"; exon_number "10"; gene_name "PYROXD1"; ref_gene_id "ENSG00000121350";
chr12	StringTie	exon	21462740	21462862	1000	+	.	gene_id "MSTRG.38708"; transcript_id "ENST00000375266"; exon_number "11"; gene_name "PYROXD1"; ref_gene_id "ENSG00000121350";
chr12	StringTie	exon	21467481	21467618	1000	+	.	gene_id "MSTRG.38708"; transcript_id "ENST00000375266"; exon_number "12"; gene_name "PYROXD1"; ref_gene_id "ENSG00000121350";
chr12	StringTie	exon	21468506	21468920	1000	+	.	gene_id "MSTRG.38708"; transcript_id "ENST00000375266"; exon_number "13"; gene_name "PYROXD1"; ref_gene_id "ENSG00000121350";
chr12	StringTie	transcript	21460903	21467589	1000	+	.	gene_id "MSTRG.38708"; transcript_id "ENST00000536851"; gene_name "PYROXD1"; ref_gene_id "ENSG00000121350";
chr12	StringTie	exon	21460903	21461154	1000	+	.	gene_id "MSTRG.38708"; transcript_id "ENST00000536851"; exon_number "1"; gene_name "PYROXD1"; ref_gene_id "ENSG00000121350";
chr12	StringTie	exon	21462008	21462125	1000	+	.	gene_id "MSTRG.38708"; transcript_id "ENST00000536851"; exon_number "2"; gene_name "PYROXD1"; ref_gene_id "ENSG00000121350";
chr12	StringTie	exon	21462740	21462862	1000	+	.	gene_id "MSTRG.38708"; transcript_id "ENST00000536851"; exon_number "3"; gene_name "PYROXD1"; ref_gene_id "ENSG00000121350";
chr12	StringTie	exon	21467481	21467589	1000	+	.	gene_id "MSTRG.38708"; transcript_id "ENST00000536851"; exon_number "4"; gene_name "PYROXD1"; ref_gene_id "ENSG00000121350";
chr12	StringTie	transcript	21454782	21456062	1000	+	.	gene_id "MSTRG.38708"; transcript_id "ENST00000538072"; gene_name "PYROXD1"; ref_gene_id "ENSG00000121350";
chr12	StringTie	exon	21454782	21455292	1000	+	.	gene_id "MSTRG.38708"; transcript_id "ENST00000538072"; exon_number "1"; gene_name "PYROXD1"; ref_gene_id "ENSG00000121350";
chr12	StringTie	exon	21455995	21456062	1000	+	.	gene_id "MSTRG.38708"; transcript_id "ENST00000538072"; exon_number "2"; gene_name "PYROXD1"; ref_gene_id "ENSG00000121350";
chr12	StringTie	transcript	21437915	21470350	1000	+	.	gene_id "MSTRG.38708"; transcript_id "ENST00000538582"; gene_name "PYROXD1"; ref_gene_id "ENSG00000121350";
chr12	StringTie	exon	21437915	21438538	1000	+	.	gene_id "MSTRG.38708"; transcript_id "ENST00000538582"; exon_number "1"; gene_name "PYROXD1"; ref_gene_id "ENSG00000121350";
chr12	StringTie	exon	21440368	21440448	1000	+	.	gene_id "MSTRG.38708"; transcript_id "ENST00000538582"; exon_number "2"; gene_name "PYROXD1"; ref_gene_id "ENSG00000121350";
chr12	StringTie	exon	21445347	21445466	1000	+	.	gene_id "MSTRG.38708"; transcript_id "ENST00000538582"; exon_number "3"; gene_name "PYROXD1"; ref_gene_id "ENSG00000121350";
chr12	StringTie	exon	21449563	21449691	1000	+	.	gene_id "MSTRG.38708"; transcript_id "ENST00000538582"; exon_number "4"; gene_name "PYROXD1"; ref_gene_id "ENSG00000121350";
chr12	StringTie	exon	21452081	21452154	1000	+	.	gene_id "MSTRG.38708"; transcript_id "ENST00000538582"; exon_number "5"; gene_name "PYROXD1"; ref_gene_id "ENSG00000121350";
chr12	StringTie	exon	21455132	21455292	1000	+	.	gene_id "MSTRG.38708"; transcript_id "ENST00000538582"; exon_number "6"; gene_name "PYROXD1"; ref_gene_id "ENSG00000121350";
chr12	StringTie	exon	21455995	21456095	1000	+	.	gene_id "MSTRG.38708"; transcript_id "ENST00000538582"; exon_number "7"; gene_name "PYROXD1"; ref_gene_id "ENSG00000121350";
chr12	StringTie	exon	21461025	21461154	1000	+	.	gene_id "MSTRG.38708"; transcript_id "ENST00000538582"; exon_number "8"; gene_name "PYROXD1"; ref_gene_id "ENSG00000121350";
chr12	StringTie	exon	21462008	21462120	1000	+	.	gene_id "MSTRG.38708"; transcript_id "ENST00000538582"; exon_number "9"; gene_name "PYROXD1"; ref_gene_id "ENSG00000121350";
chr12	StringTie	exon	21462740	21462862	1000	+	.	gene_id "MSTRG.38708"; transcript_id "ENST00000538582"; exon_number "10"; gene_name "PYROXD1"; ref_gene_id "ENSG00000121350";
chr12	StringTie	exon	21467481	21467618	1000	+	.	gene_id "MSTRG.38708"; transcript_id "ENST00000538582"; exon_number "11"; gene_name "PYROXD1"; ref_gene_id "ENSG00000121350";
chr12	StringTie	exon	21468506	21470350	1000	+	.	gene_id "MSTRG.38708"; transcript_id "ENST00000538582"; exon_number "12"; gene_name "PYROXD1"; ref_gene_id "ENSG00000121350";
chr12	StringTie	transcript	21467290	21468826	1000	+	.	gene_id "MSTRG.38708"; transcript_id "ENST00000538615"; gene_name "PYROXD1"; ref_gene_id "ENSG00000121350";
chr12	StringTie	exon	21467290	21467618	1000	+	.	gene_id "MSTRG.38708"; transcript_id "ENST00000538615"; exon_number "1"; gene_name "PYROXD1"; ref_gene_id "ENSG00000121350";
chr12	StringTie	exon	21468506	21468826	1000	+	.	gene_id "MSTRG.38708"; transcript_id "ENST00000538615"; exon_number "2"; gene_name "PYROXD1"; ref_gene_id "ENSG00000121350";
chr12	StringTie	transcript	21437615	21462746	1000	+	.	gene_id "MSTRG.38708"; transcript_id "ENST00000543476"; gene_name "PYROXD1"; ref_gene_id "ENSG00000121350";
chr12	StringTie	exon	21437615	21437814	1000	+	.	gene_id "MSTRG.38708"; transcript_id "ENST00000543476"; exon_number "1"; gene_name "PYROXD1"; ref_gene_id "ENSG00000121350";
chr12	StringTie	exon	21440368	21440448	1000	+	.	gene_id "MSTRG.38708"; transcript_id "ENST00000543476"; exon_number "2"; gene_name "PYROXD1"; ref_gene_id "ENSG00000121350";
chr12	StringTie	exon	21445347	21445466	1000	+	.	gene_id "MSTRG.38708"; transcript_id "ENST00000543476"; exon_number "3"; gene_name "PYROXD1"; ref_gene_id "ENSG00000121350";
chr12	StringTie	exon	21449563	21449691	1000	+	.	gene_id "MSTRG.38708"; transcript_id "ENST00000543476"; exon_number "4"; gene_name "PYROXD1"; ref_gene_id "ENSG00000121350";
chr12	StringTie	exon	21455132	21455292	1000	+	.	gene_id "MSTRG.38708"; transcript_id "ENST00000543476"; exon_number "5"; gene_name "PYROXD1"; ref_gene_id "ENSG00000121350";
chr12	StringTie	exon	21455995	21456095	1000	+	.	gene_id "MSTRG.38708"; transcript_id "ENST00000543476"; exon_number "6"; gene_name "PYROXD1"; ref_gene_id "ENSG00000121350";
chr12	StringTie	exon	21461025	21461154	1000	+	.	gene_id "MSTRG.38708"; transcript_id "ENST00000543476"; exon_number "7"; gene_name "PYROXD1"; ref_gene_id "ENSG00000121350";
chr12	StringTie	exon	21462008	21462125	1000	+	.	gene_id "MSTRG.38708"; transcript_id "ENST00000543476"; exon_number "8"; gene_name "PYROXD1"; ref_gene_id "ENSG00000121350";
chr12	StringTie	exon	21462740	21462746	1000	+	.	gene_id "MSTRG.38708"; transcript_id "ENST00000543476"; exon_number "9"; gene_name "PYROXD1"; ref_gene_id "ENSG00000121350";
chr12	StringTie	transcript	21455242	21461061	1000	+	.	gene_id "MSTRG.38708"; transcript_id "ENST00000544187"; gene_name "PYROXD1"; ref_gene_id "ENSG00000121350";
chr12	StringTie	exon	21455242	21455292	1000	+	.	gene_id "MSTRG.38708"; transcript_id "ENST00000544187"; exon_number "1"; gene_name "PYROXD1"; ref_gene_id "ENSG00000121350";
chr12	StringTie	exon	21455995	21456095	1000	+	.	gene_id "MSTRG.38708"; transcript_id "ENST00000544187"; exon_number "2"; gene_name "PYROXD1"; ref_gene_id "ENSG00000121350";
chr12	StringTie	exon	21456865	21457086	1000	+	.	gene_id "MSTRG.38708"; transcript_id "ENST00000544187"; exon_number "3"; gene_name "PYROXD1"; ref_gene_id "ENSG00000121350";
chr12	StringTie	exon	21461025	21461061	1000	+	.	gene_id "MSTRG.38708"; transcript_id "ENST00000544187"; exon_number "4"; gene_name "PYROXD1"; ref_gene_id "ENSG00000121350";
chr12	StringTie	transcript	21437705	21468770	1000	+	.	gene_id "MSTRG.38708"; transcript_id "ENST00000544970"; gene_name "PYROXD1"; ref_gene_id "ENSG00000121350";
chr12	StringTie	exon	21437705	21437814	1000	+	.	gene_id "MSTRG.38708"; transcript_id "ENST00000544970"; exon_number "1"; gene_name "PYROXD1"; ref_gene_id "ENSG00000121350";
chr12	StringTie	exon	21440368	21440448	1000	+	.	gene_id "MSTRG.38708"; transcript_id "ENST00000544970"; exon_number "2"; gene_name "PYROXD1"; ref_gene_id "ENSG00000121350";
chr12	StringTie	exon	21445347	21445466	1000	+	.	gene_id "MSTRG.38708"; transcript_id "ENST00000544970"; exon_number "3"; gene_name "PYROXD1"; ref_gene_id "ENSG00000121350";
chr12	StringTie	exon	21449563	21449691	1000	+	.	gene_id "MSTRG.38708"; transcript_id "ENST00000544970"; exon_number "4"; gene_name "PYROXD1"; ref_gene_id "ENSG00000121350";
chr12	StringTie	exon	21455132	21455292	1000	+	.	gene_id "MSTRG.38708"; transcript_id "ENST00000544970"; exon_number "5"; gene_name "PYROXD1"; ref_gene_id "ENSG00000121350";
chr12	StringTie	exon	21455995	21456095	1000	+	.	gene_id "MSTRG.38708"; transcript_id "ENST00000544970"; exon_number "6"; gene_name "PYROXD1"; ref_gene_id "ENSG00000121350";
chr12	StringTie	exon	21461025	21461154	1000	+	.	gene_id "MSTRG.38708"; transcript_id "ENST00000544970"; exon_number "7"; gene_name "PYROXD1"; ref_gene_id "ENSG00000121350";
chr12	StringTie	exon	21462008	21462120	1000	+	.	gene_id "MSTRG.38708"; transcript_id "ENST00000544970"; exon_number "8"; gene_name "PYROXD1"; ref_gene_id "ENSG00000121350";
chr12	StringTie	exon	21462740	21462862	1000	+	.	gene_id "MSTRG.38708"; transcript_id "ENST00000544970"; exon_number "9"; gene_name "PYROXD1"; ref_gene_id "ENSG00000121350";
chr12	StringTie	exon	21467481	21467618	1000	+	.	gene_id "MSTRG.38708"; transcript_id "ENST00000544970"; exon_number "10"; gene_name "PYROXD1"; ref_gene_id "ENSG00000121350";
chr12	StringTie	exon	21468506	21468770	1000	+	.	gene_id "MSTRG.38708"; transcript_id "ENST00000544970"; exon_number "11"; gene_name "PYROXD1"; ref_gene_id "ENSG00000121350";
chr12	StringTie	transcript	21418047	21476868	1000	+	.	gene_id "MSTRG.38708"; transcript_id "MSTRG.38708.1";
chr12	StringTie	exon	21418047	21419303	1000	+	.	gene_id "MSTRG.38708"; transcript_id "MSTRG.38708.1"; exon_number "1";
chr12	StringTie	exon	21435005	21435089	1000	+	.	gene_id "MSTRG.38708"; transcript_id "MSTRG.38708.1"; exon_number "2";
chr12	StringTie	exon	21437502	21437814	1000	+	.	gene_id "MSTRG.38708"; transcript_id "MSTRG.38708.1"; exon_number "3";
chr12	StringTie	exon	21440368	21440448	1000	+	.	gene_id "MSTRG.38708"; transcript_id "MSTRG.38708.1"; exon_number "4";
chr12	StringTie	exon	21445347	21445466	1000	+	.	gene_id "MSTRG.38708"; transcript_id "MSTRG.38708.1"; exon_number "5";
chr12	StringTie	exon	21449563	21449691	1000	+	.	gene_id "MSTRG.38708"; transcript_id "MSTRG.38708.1"; exon_number "6";
chr12	StringTie	exon	21452081	21452154	1000	+	.	gene_id "MSTRG.38708"; transcript_id "MSTRG.38708.1"; exon_number "7";
chr12	StringTie	exon	21455132	21455292	1000	+	.	gene_id "MSTRG.38708"; transcript_id "MSTRG.38708.1"; exon_number "8";
chr12	StringTie	exon	21455995	21456095	1000	+	.	gene_id "MSTRG.38708"; transcript_id "MSTRG.38708.1"; exon_number "9";
chr12	StringTie	exon	21461025	21461154	1000	+	.	gene_id "MSTRG.38708"; transcript_id "MSTRG.38708.1"; exon_number "10";
chr12	StringTie	exon	21462008	21462120	1000	+	.	gene_id "MSTRG.38708"; transcript_id "MSTRG.38708.1"; exon_number "11";
chr12	StringTie	exon	21462740	21462862	1000	+	.	gene_id "MSTRG.38708"; transcript_id "MSTRG.38708.1"; exon_number "12";
chr12	StringTie	exon	21467481	21467618	1000	+	.	gene_id "MSTRG.38708"; transcript_id "MSTRG.38708.1"; exon_number "13";
chr12	StringTie	exon	21468506	21471562	1000	+	.	gene_id "MSTRG.38708"; transcript_id "MSTRG.38708.1"; exon_number "14";
chr12	StringTie	exon	21476251	21476868	1000	+	.	gene_id "MSTRG.38708"; transcript_id "MSTRG.38708.1"; exon_number "15";
chr12	StringTie	transcript	21437619	21471351	1000	+	.	gene_id "MSTRG.38708"; transcript_id "MSTRG.38708.11";
chr12	StringTie	exon	21437619	21437814	1000	+	.	gene_id "MSTRG.38708"; transcript_id "MSTRG.38708.11"; exon_number "1";
chr12	StringTie	exon	21440368	21440448	1000	+	.	gene_id "MSTRG.38708"; transcript_id "MSTRG.38708.11"; exon_number "2";
chr12	StringTie	exon	21445347	21445466	1000	+	.	gene_id "MSTRG.38708"; transcript_id "MSTRG.38708.11"; exon_number "3";
chr12	StringTie	exon	21449563	21449691	1000	+	.	gene_id "MSTRG.38708"; transcript_id "MSTRG.38708.11"; exon_number "4";
chr12	StringTie	exon	21452081	21452154	1000	+	.	gene_id "MSTRG.38708"; transcript_id "MSTRG.38708.11"; exon_number "5";
chr12	StringTie	exon	21455132	21455292	1000	+	.	gene_id "MSTRG.38708"; transcript_id "MSTRG.38708.11"; exon_number "6";
chr12	StringTie	exon	21455995	21456095	1000	+	.	gene_id "MSTRG.38708"; transcript_id "MSTRG.38708.11"; exon_number "7";
chr12	StringTie	exon	21456865	21457086	1000	+	.	gene_id "MSTRG.38708"; transcript_id "MSTRG.38708.11"; exon_number "8";
chr12	StringTie	exon	21461025	21461154	1000	+	.	gene_id "MSTRG.38708"; transcript_id "MSTRG.38708.11"; exon_number "9";
chr12	StringTie	exon	21462008	21462125	1000	+	.	gene_id "MSTRG.38708"; transcript_id "MSTRG.38708.11"; exon_number "10";
chr12	StringTie	exon	21462740	21462862	1000	+	.	gene_id "MSTRG.38708"; transcript_id "MSTRG.38708.11"; exon_number "11";
chr12	StringTie	exon	21467481	21467618	1000	+	.	gene_id "MSTRG.38708"; transcript_id "MSTRG.38708.11"; exon_number "12";
chr12	StringTie	exon	21468506	21471351	1000	+	.	gene_id "MSTRG.38708"; transcript_id "MSTRG.38708.11"; exon_number "13";
chr12	StringTie	transcript	21437636	21470192	1000	+	.	gene_id "MSTRG.38708"; transcript_id "MSTRG.38708.12";
chr12	StringTie	exon	21437636	21437814	1000	+	.	gene_id "MSTRG.38708"; transcript_id "MSTRG.38708.12"; exon_number "1";
chr12	StringTie	exon	21440368	21440448	1000	+	.	gene_id "MSTRG.38708"; transcript_id "MSTRG.38708.12"; exon_number "2";
chr12	StringTie	exon	21445347	21445466	1000	+	.	gene_id "MSTRG.38708"; transcript_id "MSTRG.38708.12"; exon_number "3";
chr12	StringTie	exon	21449563	21449691	1000	+	.	gene_id "MSTRG.38708"; transcript_id "MSTRG.38708.12"; exon_number "4";
chr12	StringTie	exon	21452081	21452154	1000	+	.	gene_id "MSTRG.38708"; transcript_id "MSTRG.38708.12"; exon_number "5";
chr12	StringTie	exon	21455132	21455292	1000	+	.	gene_id "MSTRG.38708"; transcript_id "MSTRG.38708.12"; exon_number "6";
chr12	StringTie	exon	21455995	21456095	1000	+	.	gene_id "MSTRG.38708"; transcript_id "MSTRG.38708.12"; exon_number "7";
chr12	StringTie	exon	21461025	21461154	1000	+	.	gene_id "MSTRG.38708"; transcript_id "MSTRG.38708.12"; exon_number "8";
chr12	StringTie	exon	21462010	21462120	1000	+	.	gene_id "MSTRG.38708"; transcript_id "MSTRG.38708.12"; exon_number "9";
chr12	StringTie	exon	21462740	21462862	1000	+	.	gene_id "MSTRG.38708"; transcript_id "MSTRG.38708.12"; exon_number "10";
chr12	StringTie	exon	21467481	21467618	1000	+	.	gene_id "MSTRG.38708"; transcript_id "MSTRG.38708.12"; exon_number "11";
chr12	StringTie	exon	21468506	21470192	1000	+	.	gene_id "MSTRG.38708"; transcript_id "MSTRG.38708.12"; exon_number "12";
chr12	StringTie	transcript	21437645	21471252	1000	+	.	gene_id "MSTRG.38708"; transcript_id "MSTRG.38708.13";
chr12	StringTie	exon	21437645	21437814	1000	+	.	gene_id "MSTRG.38708"; transcript_id "MSTRG.38708.13"; exon_number "1";
chr12	StringTie	exon	21440368	21440448	1000	+	.	gene_id "MSTRG.38708"; transcript_id "MSTRG.38708.13"; exon_number "2";
chr12	StringTie	exon	21441207	21441300	1000	+	.	gene_id "MSTRG.38708"; transcript_id "MSTRG.38708.13"; exon_number "3";
chr12	StringTie	exon	21445347	21445466	1000	+	.	gene_id "MSTRG.38708"; transcript_id "MSTRG.38708.13"; exon_number "4";
chr12	StringTie	exon	21449563	21449691	1000	+	.	gene_id "MSTRG.38708"; transcript_id "MSTRG.38708.13"; exon_number "5";
chr12	StringTie	exon	21452081	21452154	1000	+	.	gene_id "MSTRG.38708"; transcript_id "MSTRG.38708.13"; exon_number "6";
chr12	StringTie	exon	21455132	21455292	1000	+	.	gene_id "MSTRG.38708"; transcript_id "MSTRG.38708.13"; exon_number "7";
chr12	StringTie	exon	21455995	21456095	1000	+	.	gene_id "MSTRG.38708"; transcript_id "MSTRG.38708.13"; exon_number "8";
chr12	StringTie	exon	21461025	21461154	1000	+	.	gene_id "MSTRG.38708"; transcript_id "MSTRG.38708.13"; exon_number "9";
chr12	StringTie	exon	21462008	21462120	1000	+	.	gene_id "MSTRG.38708"; transcript_id "MSTRG.38708.13"; exon_number "10";
chr12	StringTie	exon	21462740	21462862	1000	+	.	gene_id "MSTRG.38708"; transcript_id "MSTRG.38708.13"; exon_number "11";
chr12	StringTie	exon	21467481	21467618	1000	+	.	gene_id "MSTRG.38708"; transcript_id "MSTRG.38708.13"; exon_number "12";
chr12	StringTie	exon	21468506	21469554	1000	+	.	gene_id "MSTRG.38708"; transcript_id "MSTRG.38708.13"; exon_number "13";
chr12	StringTie	exon	21469669	21471252	1000	+	.	gene_id "MSTRG.38708"; transcript_id "MSTRG.38708.13"; exon_number "14";
chr12	StringTie	transcript	21437645	21471277	1000	+	.	gene_id "MSTRG.38708"; transcript_id "MSTRG.38708.14";
chr12	StringTie	exon	21437645	21437814	1000	+	.	gene_id "MSTRG.38708"; transcript_id "MSTRG.38708.14"; exon_number "1";
chr12	StringTie	exon	21440368	21440448	1000	+	.	gene_id "MSTRG.38708"; transcript_id "MSTRG.38708.14"; exon_number "2";
chr12	StringTie	exon	21441207	21441300	1000	+	.	gene_id "MSTRG.38708"; transcript_id "MSTRG.38708.14"; exon_number "3";
chr12	StringTie	exon	21445347	21445466	1000	+	.	gene_id "MSTRG.38708"; transcript_id "MSTRG.38708.14"; exon_number "4";
chr12	StringTie	exon	21449563	21449691	1000	+	.	gene_id "MSTRG.38708"; transcript_id "MSTRG.38708.14"; exon_number "5";
chr12	StringTie	exon	21452081	21452154	1000	+	.	gene_id "MSTRG.38708"; transcript_id "MSTRG.38708.14"; exon_number "6";
chr12	StringTie	exon	21455132	21455292	1000	+	.	gene_id "MSTRG.38708"; transcript_id "MSTRG.38708.14"; exon_number "7";
chr12	StringTie	exon	21455995	21456095	1000	+	.	gene_id "MSTRG.38708"; transcript_id "MSTRG.38708.14"; exon_number "8";
chr12	StringTie	exon	21461025	21461154	1000	+	.	gene_id "MSTRG.38708"; transcript_id "MSTRG.38708.14"; exon_number "9";
chr12	StringTie	exon	21462008	21462120	1000	+	.	gene_id "MSTRG.38708"; transcript_id "MSTRG.38708.14"; exon_number "10";
chr12	StringTie	exon	21462740	21462862	1000	+	.	gene_id "MSTRG.38708"; transcript_id "MSTRG.38708.14"; exon_number "11";
chr12	StringTie	exon	21467481	21467618	1000	+	.	gene_id "MSTRG.38708"; transcript_id "MSTRG.38708.14"; exon_number "12";
chr12	StringTie	exon	21468506	21470469	1000	+	.	gene_id "MSTRG.38708"; transcript_id "MSTRG.38708.14"; exon_number "13";
chr12	StringTie	exon	21470779	21471277	1000	+	.	gene_id "MSTRG.38708"; transcript_id "MSTRG.38708.14"; exon_number "14";
chr12	StringTie	transcript	21437645	21471340	1000	+	.	gene_id "MSTRG.38708"; transcript_id "MSTRG.38708.15";
chr12	StringTie	exon	21437645	21437814	1000	+	.	gene_id "MSTRG.38708"; transcript_id "MSTRG.38708.15"; exon_number "1";
chr12	StringTie	exon	21440368	21440448	1000	+	.	gene_id "MSTRG.38708"; transcript_id "MSTRG.38708.15"; exon_number "2";
chr12	StringTie	exon	21441207	21441300	1000	+	.	gene_id "MSTRG.38708"; transcript_id "MSTRG.38708.15"; exon_number "3";
chr12	StringTie	exon	21445347	21445466	1000	+	.	gene_id "MSTRG.38708"; transcript_id "MSTRG.38708.15"; exon_number "4";
chr12	StringTie	exon	21449563	21449691	1000	+	.	gene_id "MSTRG.38708"; transcript_id "MSTRG.38708.15"; exon_number "5";
chr12	StringTie	exon	21452081	21452154	1000	+	.	gene_id "MSTRG.38708"; transcript_id "MSTRG.38708.15"; exon_number "6";
chr12	StringTie	exon	21455132	21455292	1000	+	.	gene_id "MSTRG.38708"; transcript_id "MSTRG.38708.15"; exon_number "7";
chr12	StringTie	exon	21455995	21456095	1000	+	.	gene_id "MSTRG.38708"; transcript_id "MSTRG.38708.15"; exon_number "8";
chr12	StringTie	exon	21461025	21461154	1000	+	.	gene_id "MSTRG.38708"; transcript_id "MSTRG.38708.15"; exon_number "9";
chr12	StringTie	exon	21462008	21462120	1000	+	.	gene_id "MSTRG.38708"; transcript_id "MSTRG.38708.15"; exon_number "10";
chr12	StringTie	exon	21462740	21462862	1000	+	.	gene_id "MSTRG.38708"; transcript_id "MSTRG.38708.15"; exon_number "11";
chr12	StringTie	exon	21467481	21467618	1000	+	.	gene_id "MSTRG.38708"; transcript_id "MSTRG.38708.15"; exon_number "12";
chr12	StringTie	exon	21468506	21469651	1000	+	.	gene_id "MSTRG.38708"; transcript_id "MSTRG.38708.15"; exon_number "13";
chr12	StringTie	exon	21469687	21471340	1000	+	.	gene_id "MSTRG.38708"; transcript_id "MSTRG.38708.15"; exon_number "14";
chr12	StringTie	transcript	21437650	21471268	1000	+	.	gene_id "MSTRG.38708"; transcript_id "MSTRG.38708.17";
chr12	StringTie	exon	21437650	21437814	1000	+	.	gene_id "MSTRG.38708"; transcript_id "MSTRG.38708.17"; exon_number "1";
chr12	StringTie	exon	21440368	21440448	1000	+	.	gene_id "MSTRG.38708"; transcript_id "MSTRG.38708.17"; exon_number "2";
chr12	StringTie	exon	21445347	21445466	1000	+	.	gene_id "MSTRG.38708"; transcript_id "MSTRG.38708.17"; exon_number "3";
chr12	StringTie	exon	21449563	21449691	1000	+	.	gene_id "MSTRG.38708"; transcript_id "MSTRG.38708.17"; exon_number "4";
chr12	StringTie	exon	21452081	21452154	1000	+	.	gene_id "MSTRG.38708"; transcript_id "MSTRG.38708.17"; exon_number "5";
chr12	StringTie	exon	21455132	21455292	1000	+	.	gene_id "MSTRG.38708"; transcript_id "MSTRG.38708.17"; exon_number "6";
chr12	StringTie	exon	21455995	21456095	1000	+	.	gene_id "MSTRG.38708"; transcript_id "MSTRG.38708.17"; exon_number "7";
chr12	StringTie	exon	21461025	21461154	1000	+	.	gene_id "MSTRG.38708"; transcript_id "MSTRG.38708.17"; exon_number "8";
chr12	StringTie	exon	21462008	21462118	1000	+	.	gene_id "MSTRG.38708"; transcript_id "MSTRG.38708.17"; exon_number "9";
chr12	StringTie	exon	21462740	21462862	1000	+	.	gene_id "MSTRG.38708"; transcript_id "MSTRG.38708.17"; exon_number "10";
chr12	StringTie	exon	21467481	21471268	1000	+	.	gene_id "MSTRG.38708"; transcript_id "MSTRG.38708.17"; exon_number "11";
chr12	StringTie	transcript	21437669	21476868	1000	+	.	gene_id "MSTRG.38708"; transcript_id "MSTRG.38708.18";
chr12	StringTie	exon	21437669	21437814	1000	+	.	gene_id "MSTRG.38708"; transcript_id "MSTRG.38708.18"; exon_number "1";
chr12	StringTie	exon	21440368	21440448	1000	+	.	gene_id "MSTRG.38708"; transcript_id "MSTRG.38708.18"; exon_number "2";
chr12	StringTie	exon	21445347	21445466	1000	+	.	gene_id "MSTRG.38708"; transcript_id "MSTRG.38708.18"; exon_number "3";
chr12	StringTie	exon	21449563	21449691	1000	+	.	gene_id "MSTRG.38708"; transcript_id "MSTRG.38708.18"; exon_number "4";
chr12	StringTie	exon	21455132	21455292	1000	+	.	gene_id "MSTRG.38708"; transcript_id "MSTRG.38708.18"; exon_number "5";
chr12	StringTie	exon	21455995	21456095	1000	+	.	gene_id "MSTRG.38708"; transcript_id "MSTRG.38708.18"; exon_number "6";
chr12	StringTie	exon	21461025	21461154	1000	+	.	gene_id "MSTRG.38708"; transcript_id "MSTRG.38708.18"; exon_number "7";
chr12	StringTie	exon	21462008	21462120	1000	+	.	gene_id "MSTRG.38708"; transcript_id "MSTRG.38708.18"; exon_number "8";
chr12	StringTie	exon	21462740	21462862	1000	+	.	gene_id "MSTRG.38708"; transcript_id "MSTRG.38708.18"; exon_number "9";
chr12	StringTie	exon	21467481	21467618	1000	+	.	gene_id "MSTRG.38708"; transcript_id "MSTRG.38708.18"; exon_number "10";
chr12	StringTie	exon	21468506	21471562	1000	+	.	gene_id "MSTRG.38708"; transcript_id "MSTRG.38708.18"; exon_number "11";
chr12	StringTie	exon	21476251	21476868	1000	+	.	gene_id "MSTRG.38708"; transcript_id "MSTRG.38708.18"; exon_number "12";
chr12	StringTie	transcript	21437676	21470196	1000	+	.	gene_id "MSTRG.38708"; transcript_id "MSTRG.38708.19";
chr12	StringTie	exon	21437676	21437814	1000	+	.	gene_id "MSTRG.38708"; transcript_id "MSTRG.38708.19"; exon_number "1";
chr12	StringTie	exon	21445347	21445466	1000	+	.	gene_id "MSTRG.38708"; transcript_id "MSTRG.38708.19"; exon_number "2";
chr12	StringTie	exon	21449563	21449691	1000	+	.	gene_id "MSTRG.38708"; transcript_id "MSTRG.38708.19"; exon_number "3";
chr12	StringTie	exon	21452081	21452154	1000	+	.	gene_id "MSTRG.38708"; transcript_id "MSTRG.38708.19"; exon_number "4";
chr12	StringTie	exon	21455132	21455292	1000	+	.	gene_id "MSTRG.38708"; transcript_id "MSTRG.38708.19"; exon_number "5";
chr12	StringTie	exon	21455995	21456095	1000	+	.	gene_id "MSTRG.38708"; transcript_id "MSTRG.38708.19"; exon_number "6";
chr12	StringTie	exon	21461025	21461154	1000	+	.	gene_id "MSTRG.38708"; transcript_id "MSTRG.38708.19"; exon_number "7";
chr12	StringTie	exon	21462008	21462120	1000	+	.	gene_id "MSTRG.38708"; transcript_id "MSTRG.38708.19"; exon_number "8";
chr12	StringTie	exon	21462740	21462862	1000	+	.	gene_id "MSTRG.38708"; transcript_id "MSTRG.38708.19"; exon_number "9";
chr12	StringTie	exon	21467481	21467618	1000	+	.	gene_id "MSTRG.38708"; transcript_id "MSTRG.38708.19"; exon_number "10";
chr12	StringTie	exon	21468506	21470196	1000	+	.	gene_id "MSTRG.38708"; transcript_id "MSTRG.38708.19"; exon_number "11";
chr12	StringTie	transcript	21418047	21471322	1000	+	.	gene_id "MSTRG.38708"; transcript_id "MSTRG.38708.2";
chr12	StringTie	exon	21418047	21419303	1000	+	.	gene_id "MSTRG.38708"; transcript_id "MSTRG.38708.2"; exon_number "1";
chr12	StringTie	exon	21440368	21440448	1000	+	.	gene_id "MSTRG.38708"; transcript_id "MSTRG.38708.2"; exon_number "2";
chr12	StringTie	exon	21445347	21445466	1000	+	.	gene_id "MSTRG.38708"; transcript_id "MSTRG.38708.2"; exon_number "3";
chr12	StringTie	exon	21449563	21449691	1000	+	.	gene_id "MSTRG.38708"; transcript_id "MSTRG.38708.2"; exon_number "4";
chr12	StringTie	exon	21452081	21452154	1000	+	.	gene_id "MSTRG.38708"; transcript_id "MSTRG.38708.2"; exon_number "5";
chr12	StringTie	exon	21455132	21455292	1000	+	.	gene_id "MSTRG.38708"; transcript_id "MSTRG.38708.2"; exon_number "6";
chr12	StringTie	exon	21455995	21456095	1000	+	.	gene_id "MSTRG.38708"; transcript_id "MSTRG.38708.2"; exon_number "7";
chr12	StringTie	exon	21461025	21461154	1000	+	.	gene_id "MSTRG.38708"; transcript_id "MSTRG.38708.2"; exon_number "8";
chr12	StringTie	exon	21462008	21462120	1000	+	.	gene_id "MSTRG.38708"; transcript_id "MSTRG.38708.2"; exon_number "9";
chr12	StringTie	exon	21462740	21462862	1000	+	.	gene_id "MSTRG.38708"; transcript_id "MSTRG.38708.2"; exon_number "10";
chr12	StringTie	exon	21467481	21471322	1000	+	.	gene_id "MSTRG.38708"; transcript_id "MSTRG.38708.2"; exon_number "11";
chr12	StringTie	transcript	21437677	21471269	1000	+	.	gene_id "MSTRG.38708"; transcript_id "MSTRG.38708.20";
chr12	StringTie	exon	21437677	21437814	1000	+	.	gene_id "MSTRG.38708"; transcript_id "MSTRG.38708.20"; exon_number "1";
chr12	StringTie	exon	21440368	21440448	1000	+	.	gene_id "MSTRG.38708"; transcript_id "MSTRG.38708.20"; exon_number "2";
chr12	StringTie	exon	21445347	21445466	1000	+	.	gene_id "MSTRG.38708"; transcript_id "MSTRG.38708.20"; exon_number "3";
chr12	StringTie	exon	21452081	21452154	1000	+	.	gene_id "MSTRG.38708"; transcript_id "MSTRG.38708.20"; exon_number "4";
chr12	StringTie	exon	21455132	21455292	1000	+	.	gene_id "MSTRG.38708"; transcript_id "MSTRG.38708.20"; exon_number "5";
chr12	StringTie	exon	21455995	21456095	1000	+	.	gene_id "MSTRG.38708"; transcript_id "MSTRG.38708.20"; exon_number "6";
chr12	StringTie	exon	21461025	21461154	1000	+	.	gene_id "MSTRG.38708"; transcript_id "MSTRG.38708.20"; exon_number "7";
chr12	StringTie	exon	21462008	21462120	1000	+	.	gene_id "MSTRG.38708"; transcript_id "MSTRG.38708.20"; exon_number "8";
chr12	StringTie	exon	21462740	21462862	1000	+	.	gene_id "MSTRG.38708"; transcript_id "MSTRG.38708.20"; exon_number "9";
chr12	StringTie	exon	21467481	21467618	1000	+	.	gene_id "MSTRG.38708"; transcript_id "MSTRG.38708.20"; exon_number "10";
chr12	StringTie	exon	21468506	21469373	1000	+	.	gene_id "MSTRG.38708"; transcript_id "MSTRG.38708.20"; exon_number "11";
chr12	StringTie	exon	21469645	21471269	1000	+	.	gene_id "MSTRG.38708"; transcript_id "MSTRG.38708.20"; exon_number "12";
chr12	StringTie	transcript	21437685	21471263	1000	+	.	gene_id "MSTRG.38708"; transcript_id "MSTRG.38708.22";
chr12	StringTie	exon	21437685	21437814	1000	+	.	gene_id "MSTRG.38708"; transcript_id "MSTRG.38708.22"; exon_number "1";
chr12	StringTie	exon	21440368	21440448	1000	+	.	gene_id "MSTRG.38708"; transcript_id "MSTRG.38708.22"; exon_number "2";
chr12	StringTie	exon	21445347	21445466	1000	+	.	gene_id "MSTRG.38708"; transcript_id "MSTRG.38708.22"; exon_number "3";
chr12	StringTie	exon	21449563	21449691	1000	+	.	gene_id "MSTRG.38708"; transcript_id "MSTRG.38708.22"; exon_number "4";
chr12	StringTie	exon	21455132	21455292	1000	+	.	gene_id "MSTRG.38708"; transcript_id "MSTRG.38708.22"; exon_number "5";
chr12	StringTie	exon	21455995	21456095	1000	+	.	gene_id "MSTRG.38708"; transcript_id "MSTRG.38708.22"; exon_number "6";
chr12	StringTie	exon	21456865	21457086	1000	+	.	gene_id "MSTRG.38708"; transcript_id "MSTRG.38708.22"; exon_number "7";
chr12	StringTie	exon	21461025	21461154	1000	+	.	gene_id "MSTRG.38708"; transcript_id "MSTRG.38708.22"; exon_number "8";
chr12	StringTie	exon	21462008	21462120	1000	+	.	gene_id "MSTRG.38708"; transcript_id "MSTRG.38708.22"; exon_number "9";
chr12	StringTie	exon	21462740	21462862	1000	+	.	gene_id "MSTRG.38708"; transcript_id "MSTRG.38708.22"; exon_number "10";
chr12	StringTie	exon	21467481	21471263	1000	+	.	gene_id "MSTRG.38708"; transcript_id "MSTRG.38708.22"; exon_number "11";
chr12	StringTie	transcript	21437705	21471268	1000	+	.	gene_id "MSTRG.38708"; transcript_id "MSTRG.38708.23";
chr12	StringTie	exon	21437705	21437814	1000	+	.	gene_id "MSTRG.38708"; transcript_id "MSTRG.38708.23"; exon_number "1";
chr12	StringTie	exon	21440368	21440448	1000	+	.	gene_id "MSTRG.38708"; transcript_id "MSTRG.38708.23"; exon_number "2";
chr12	StringTie	exon	21445347	21445466	1000	+	.	gene_id "MSTRG.38708"; transcript_id "MSTRG.38708.23"; exon_number "3";
chr12	StringTie	exon	21449563	21449691	1000	+	.	gene_id "MSTRG.38708"; transcript_id "MSTRG.38708.23"; exon_number "4";
chr12	StringTie	exon	21455132	21455292	1000	+	.	gene_id "MSTRG.38708"; transcript_id "MSTRG.38708.23"; exon_number "5";
chr12	StringTie	exon	21455995	21456095	1000	+	.	gene_id "MSTRG.38708"; transcript_id "MSTRG.38708.23"; exon_number "6";
chr12	StringTie	exon	21461025	21461154	1000	+	.	gene_id "MSTRG.38708"; transcript_id "MSTRG.38708.23"; exon_number "7";
chr12	StringTie	exon	21462008	21462120	1000	+	.	gene_id "MSTRG.38708"; transcript_id "MSTRG.38708.23"; exon_number "8";
chr12	StringTie	exon	21462740	21462862	1000	+	.	gene_id "MSTRG.38708"; transcript_id "MSTRG.38708.23"; exon_number "9";
chr12	StringTie	exon	21467481	21467618	1000	+	.	gene_id "MSTRG.38708"; transcript_id "MSTRG.38708.23"; exon_number "10";
chr12	StringTie	exon	21468506	21469373	1000	+	.	gene_id "MSTRG.38708"; transcript_id "MSTRG.38708.23"; exon_number "11";
chr12	StringTie	exon	21469645	21471268	1000	+	.	gene_id "MSTRG.38708"; transcript_id "MSTRG.38708.23"; exon_number "12";
chr12	StringTie	transcript	21438895	21471344	1000	+	.	gene_id "MSTRG.38708"; transcript_id "MSTRG.38708.26";
chr12	StringTie	exon	21438895	21439323	1000	+	.	gene_id "MSTRG.38708"; transcript_id "MSTRG.38708.26"; exon_number "1";
chr12	StringTie	exon	21440368	21440448	1000	+	.	gene_id "MSTRG.38708"; transcript_id "MSTRG.38708.26"; exon_number "2";
chr12	StringTie	exon	21445347	21445466	1000	+	.	gene_id "MSTRG.38708"; transcript_id "MSTRG.38708.26"; exon_number "3";
chr12	StringTie	exon	21449563	21449691	1000	+	.	gene_id "MSTRG.38708"; transcript_id "MSTRG.38708.26"; exon_number "4";
chr12	StringTie	exon	21452081	21452154	1000	+	.	gene_id "MSTRG.38708"; transcript_id "MSTRG.38708.26"; exon_number "5";
chr12	StringTie	exon	21455132	21455292	1000	+	.	gene_id "MSTRG.38708"; transcript_id "MSTRG.38708.26"; exon_number "6";
chr12	StringTie	exon	21455995	21456095	1000	+	.	gene_id "MSTRG.38708"; transcript_id "MSTRG.38708.26"; exon_number "7";
chr12	StringTie	exon	21461025	21461154	1000	+	.	gene_id "MSTRG.38708"; transcript_id "MSTRG.38708.26"; exon_number "8";
chr12	StringTie	exon	21462008	21462120	1000	+	.	gene_id "MSTRG.38708"; transcript_id "MSTRG.38708.26"; exon_number "9";
chr12	StringTie	exon	21462740	21462862	1000	+	.	gene_id "MSTRG.38708"; transcript_id "MSTRG.38708.26"; exon_number "10";
chr12	StringTie	exon	21467481	21467618	1000	+	.	gene_id "MSTRG.38708"; transcript_id "MSTRG.38708.26"; exon_number "11";
chr12	StringTie	exon	21468506	21471344	1000	+	.	gene_id "MSTRG.38708"; transcript_id "MSTRG.38708.26"; exon_number "12";
chr12	StringTie	transcript	21451466	21471256	1000	+	.	gene_id "MSTRG.38708"; transcript_id "MSTRG.38708.27";
chr12	StringTie	exon	21451466	21452154	1000	+	.	gene_id "MSTRG.38708"; transcript_id "MSTRG.38708.27"; exon_number "1";
chr12	StringTie	exon	21455132	21455292	1000	+	.	gene_id "MSTRG.38708"; transcript_id "MSTRG.38708.27"; exon_number "2";
chr12	StringTie	exon	21461025	21461154	1000	+	.	gene_id "MSTRG.38708"; transcript_id "MSTRG.38708.27"; exon_number "3";
chr12	StringTie	exon	21462008	21462120	1000	+	.	gene_id "MSTRG.38708"; transcript_id "MSTRG.38708.27"; exon_number "4";
chr12	StringTie	exon	21462740	21462862	1000	+	.	gene_id "MSTRG.38708"; transcript_id "MSTRG.38708.27"; exon_number "5";
chr12	StringTie	exon	21467481	21471256	1000	+	.	gene_id "MSTRG.38708"; transcript_id "MSTRG.38708.27"; exon_number "6";
chr12	StringTie	transcript	21454748	21471334	1000	+	.	gene_id "MSTRG.38708"; transcript_id "MSTRG.38708.28";
chr12	StringTie	exon	21454748	21455292	1000	+	.	gene_id "MSTRG.38708"; transcript_id "MSTRG.38708.28"; exon_number "1";
chr12	StringTie	exon	21461025	21461154	1000	+	.	gene_id "MSTRG.38708"; transcript_id "MSTRG.38708.28"; exon_number "2";
chr12	StringTie	exon	21462008	21462120	1000	+	.	gene_id "MSTRG.38708"; transcript_id "MSTRG.38708.28"; exon_number "3";
chr12	StringTie	exon	21462740	21462862	1000	+	.	gene_id "MSTRG.38708"; transcript_id "MSTRG.38708.28"; exon_number "4";
chr12	StringTie	exon	21467481	21467618	1000	+	.	gene_id "MSTRG.38708"; transcript_id "MSTRG.38708.28"; exon_number "5";
chr12	StringTie	exon	21468506	21471334	1000	+	.	gene_id "MSTRG.38708"; transcript_id "MSTRG.38708.28"; exon_number "6";
chr12	StringTie	transcript	21418047	21471322	1000	+	.	gene_id "MSTRG.38708"; transcript_id "MSTRG.38708.3";
chr12	StringTie	exon	21418047	21419303	1000	+	.	gene_id "MSTRG.38708"; transcript_id "MSTRG.38708.3"; exon_number "1";
chr12	StringTie	exon	21435005	21435089	1000	+	.	gene_id "MSTRG.38708"; transcript_id "MSTRG.38708.3"; exon_number "2";
chr12	StringTie	exon	21440368	21440448	1000	+	.	gene_id "MSTRG.38708"; transcript_id "MSTRG.38708.3"; exon_number "3";
chr12	StringTie	exon	21445347	21445466	1000	+	.	gene_id "MSTRG.38708"; transcript_id "MSTRG.38708.3"; exon_number "4";
chr12	StringTie	exon	21449563	21449691	1000	+	.	gene_id "MSTRG.38708"; transcript_id "MSTRG.38708.3"; exon_number "5";
chr12	StringTie	exon	21452081	21452154	1000	+	.	gene_id "MSTRG.38708"; transcript_id "MSTRG.38708.3"; exon_number "6";
chr12	StringTie	exon	21455132	21455292	1000	+	.	gene_id "MSTRG.38708"; transcript_id "MSTRG.38708.3"; exon_number "7";
chr12	StringTie	exon	21455995	21456095	1000	+	.	gene_id "MSTRG.38708"; transcript_id "MSTRG.38708.3"; exon_number "8";
chr12	StringTie	exon	21461025	21461154	1000	+	.	gene_id "MSTRG.38708"; transcript_id "MSTRG.38708.3"; exon_number "9";
chr12	StringTie	exon	21462008	21462120	1000	+	.	gene_id "MSTRG.38708"; transcript_id "MSTRG.38708.3"; exon_number "10";
chr12	StringTie	exon	21462740	21462862	1000	+	.	gene_id "MSTRG.38708"; transcript_id "MSTRG.38708.3"; exon_number "11";
chr12	StringTie	exon	21467481	21467618	1000	+	.	gene_id "MSTRG.38708"; transcript_id "MSTRG.38708.3"; exon_number "12";
chr12	StringTie	exon	21468506	21471322	1000	+	.	gene_id "MSTRG.38708"; transcript_id "MSTRG.38708.3"; exon_number "13";
chr12	StringTie	transcript	21463382	21471296	1000	+	.	gene_id "MSTRG.38708"; transcript_id "MSTRG.38708.32";
chr12	StringTie	exon	21463382	21464717	1000	+	.	gene_id "MSTRG.38708"; transcript_id "MSTRG.38708.32"; exon_number "1";
chr12	StringTie	exon	21467481	21467618	1000	+	.	gene_id "MSTRG.38708"; transcript_id "MSTRG.38708.32"; exon_number "2";
chr12	StringTie	exon	21468506	21471296	1000	+	.	gene_id "MSTRG.38708"; transcript_id "MSTRG.38708.32"; exon_number "3";
chr12	StringTie	transcript	21468921	21471311	1000	+	.	gene_id "MSTRG.38708"; transcript_id "MSTRG.38708.34";
chr12	StringTie	exon	21468921	21469577	1000	+	.	gene_id "MSTRG.38708"; transcript_id "MSTRG.38708.34"; exon_number "1";
chr12	StringTie	exon	21469669	21471311	1000	+	.	gene_id "MSTRG.38708"; transcript_id "MSTRG.38708.34"; exon_number "2";
chr12	StringTie	transcript	21468922	21471269	1000	+	.	gene_id "MSTRG.38708"; transcript_id "MSTRG.38708.35";
chr12	StringTie	exon	21468922	21469510	1000	+	.	gene_id "MSTRG.38708"; transcript_id "MSTRG.38708.35"; exon_number "1";
chr12	StringTie	exon	21469669	21471269	1000	+	.	gene_id "MSTRG.38708"; transcript_id "MSTRG.38708.35"; exon_number "2";
chr12	StringTie	transcript	21423110	21471420	1000	+	.	gene_id "MSTRG.38708"; transcript_id "MSTRG.38708.4";
chr12	StringTie	exon	21423110	21430361	1000	+	.	gene_id "MSTRG.38708"; transcript_id "MSTRG.38708.4"; exon_number "1";
chr12	StringTie	exon	21435005	21435089	1000	+	.	gene_id "MSTRG.38708"; transcript_id "MSTRG.38708.4"; exon_number "2";
chr12	StringTie	exon	21437502	21437814	1000	+	.	gene_id "MSTRG.38708"; transcript_id "MSTRG.38708.4"; exon_number "3";
chr12	StringTie	exon	21440368	21440448	1000	+	.	gene_id "MSTRG.38708"; transcript_id "MSTRG.38708.4"; exon_number "4";
chr12	StringTie	exon	21445347	21445466	1000	+	.	gene_id "MSTRG.38708"; transcript_id "MSTRG.38708.4"; exon_number "5";
chr12	StringTie	exon	21449563	21449691	1000	+	.	gene_id "MSTRG.38708"; transcript_id "MSTRG.38708.4"; exon_number "6";
chr12	StringTie	exon	21452081	21452154	1000	+	.	gene_id "MSTRG.38708"; transcript_id "MSTRG.38708.4"; exon_number "7";
chr12	StringTie	exon	21455132	21455292	1000	+	.	gene_id "MSTRG.38708"; transcript_id "MSTRG.38708.4"; exon_number "8";
chr12	StringTie	exon	21455995	21456095	1000	+	.	gene_id "MSTRG.38708"; transcript_id "MSTRG.38708.4"; exon_number "9";
chr12	StringTie	exon	21461025	21461154	1000	+	.	gene_id "MSTRG.38708"; transcript_id "MSTRG.38708.4"; exon_number "10";
chr12	StringTie	exon	21462008	21462120	1000	+	.	gene_id "MSTRG.38708"; transcript_id "MSTRG.38708.4"; exon_number "11";
chr12	StringTie	exon	21462740	21462862	1000	+	.	gene_id "MSTRG.38708"; transcript_id "MSTRG.38708.4"; exon_number "12";
chr12	StringTie	exon	21467481	21467618	1000	+	.	gene_id "MSTRG.38708"; transcript_id "MSTRG.38708.4"; exon_number "13";
chr12	StringTie	exon	21468506	21471420	1000	+	.	gene_id "MSTRG.38708"; transcript_id "MSTRG.38708.4"; exon_number "14";
chr12	StringTie	transcript	21435018	21471424	1000	+	.	gene_id "MSTRG.38708"; transcript_id "MSTRG.38708.5";
chr12	StringTie	exon	21435018	21435089	1000	+	.	gene_id "MSTRG.38708"; transcript_id "MSTRG.38708.5"; exon_number "1";
chr12	StringTie	exon	21437502	21437814	1000	+	.	gene_id "MSTRG.38708"; transcript_id "MSTRG.38708.5"; exon_number "2";
chr12	StringTie	exon	21440368	21440448	1000	+	.	gene_id "MSTRG.38708"; transcript_id "MSTRG.38708.5"; exon_number "3";
chr12	StringTie	exon	21445347	21445466	1000	+	.	gene_id "MSTRG.38708"; transcript_id "MSTRG.38708.5"; exon_number "4";
chr12	StringTie	exon	21449563	21449691	1000	+	.	gene_id "MSTRG.38708"; transcript_id "MSTRG.38708.5"; exon_number "5";
chr12	StringTie	exon	21452081	21452154	1000	+	.	gene_id "MSTRG.38708"; transcript_id "MSTRG.38708.5"; exon_number "6";
chr12	StringTie	exon	21455132	21455292	1000	+	.	gene_id "MSTRG.38708"; transcript_id "MSTRG.38708.5"; exon_number "7";
chr12	StringTie	exon	21455995	21456095	1000	+	.	gene_id "MSTRG.38708"; transcript_id "MSTRG.38708.5"; exon_number "8";
chr12	StringTie	exon	21456865	21457086	1000	+	.	gene_id "MSTRG.38708"; transcript_id "MSTRG.38708.5"; exon_number "9";
chr12	StringTie	exon	21461025	21461154	1000	+	.	gene_id "MSTRG.38708"; transcript_id "MSTRG.38708.5"; exon_number "10";
chr12	StringTie	exon	21462008	21462120	1000	+	.	gene_id "MSTRG.38708"; transcript_id "MSTRG.38708.5"; exon_number "11";
chr12	StringTie	exon	21462740	21462862	1000	+	.	gene_id "MSTRG.38708"; transcript_id "MSTRG.38708.5"; exon_number "12";
chr12	StringTie	exon	21467481	21467618	1000	+	.	gene_id "MSTRG.38708"; transcript_id "MSTRG.38708.5"; exon_number "13";
chr12	StringTie	exon	21468506	21471424	1000	+	.	gene_id "MSTRG.38708"; transcript_id "MSTRG.38708.5"; exon_number "14";
chr12	StringTie	transcript	21436875	21471424	1000	+	.	gene_id "MSTRG.38708"; transcript_id "MSTRG.38708.6";
chr12	StringTie	exon	21436875	21437814	1000	+	.	gene_id "MSTRG.38708"; transcript_id "MSTRG.38708.6"; exon_number "1";
chr12	StringTie	exon	21440368	21440448	1000	+	.	gene_id "MSTRG.38708"; transcript_id "MSTRG.38708.6"; exon_number "2";
chr12	StringTie	exon	21445347	21445466	1000	+	.	gene_id "MSTRG.38708"; transcript_id "MSTRG.38708.6"; exon_number "3";
chr12	StringTie	exon	21449563	21449691	1000	+	.	gene_id "MSTRG.38708"; transcript_id "MSTRG.38708.6"; exon_number "4";
chr12	StringTie	exon	21452081	21452154	1000	+	.	gene_id "MSTRG.38708"; transcript_id "MSTRG.38708.6"; exon_number "5";
chr12	StringTie	exon	21455132	21455292	1000	+	.	gene_id "MSTRG.38708"; transcript_id "MSTRG.38708.6"; exon_number "6";
chr12	StringTie	exon	21455995	21456095	1000	+	.	gene_id "MSTRG.38708"; transcript_id "MSTRG.38708.6"; exon_number "7";
chr12	StringTie	exon	21461025	21461154	1000	+	.	gene_id "MSTRG.38708"; transcript_id "MSTRG.38708.6"; exon_number "8";
chr12	StringTie	exon	21462008	21462125	1000	+	.	gene_id "MSTRG.38708"; transcript_id "MSTRG.38708.6"; exon_number "9";
chr12	StringTie	exon	21462740	21462862	1000	+	.	gene_id "MSTRG.38708"; transcript_id "MSTRG.38708.6"; exon_number "10";
chr12	StringTie	exon	21467481	21467618	1000	+	.	gene_id "MSTRG.38708"; transcript_id "MSTRG.38708.6"; exon_number "11";
chr12	StringTie	exon	21468506	21471424	1000	+	.	gene_id "MSTRG.38708"; transcript_id "MSTRG.38708.6"; exon_number "12";
chr12	StringTie	transcript	21437428	21471419	1000	+	.	gene_id "MSTRG.38708"; transcript_id "MSTRG.38708.7";
chr12	StringTie	exon	21437428	21437814	1000	+	.	gene_id "MSTRG.38708"; transcript_id "MSTRG.38708.7"; exon_number "1";
chr12	StringTie	exon	21440368	21440448	1000	+	.	gene_id "MSTRG.38708"; transcript_id "MSTRG.38708.7"; exon_number "2";
chr12	StringTie	exon	21445347	21445466	1000	+	.	gene_id "MSTRG.38708"; transcript_id "MSTRG.38708.7"; exon_number "3";
chr12	StringTie	exon	21449563	21449691	1000	+	.	gene_id "MSTRG.38708"; transcript_id "MSTRG.38708.7"; exon_number "4";
chr12	StringTie	exon	21455132	21455292	1000	+	.	gene_id "MSTRG.38708"; transcript_id "MSTRG.38708.7"; exon_number "5";
chr12	StringTie	exon	21455995	21456095	1000	+	.	gene_id "MSTRG.38708"; transcript_id "MSTRG.38708.7"; exon_number "6";
chr12	StringTie	exon	21461025	21461154	1000	+	.	gene_id "MSTRG.38708"; transcript_id "MSTRG.38708.7"; exon_number "7";
chr12	StringTie	exon	21462008	21462120	1000	+	.	gene_id "MSTRG.38708"; transcript_id "MSTRG.38708.7"; exon_number "8";
chr12	StringTie	exon	21462740	21462862	1000	+	.	gene_id "MSTRG.38708"; transcript_id "MSTRG.38708.7"; exon_number "9";
chr12	StringTie	exon	21467481	21471419	1000	+	.	gene_id "MSTRG.38708"; transcript_id "MSTRG.38708.7"; exon_number "10";
chr12	StringTie	transcript	21437564	21471249	1000	+	.	gene_id "MSTRG.38708"; transcript_id "MSTRG.38708.8";
chr12	StringTie	exon	21437564	21437814	1000	+	.	gene_id "MSTRG.38708"; transcript_id "MSTRG.38708.8"; exon_number "1";
chr12	StringTie	exon	21440368	21440448	1000	+	.	gene_id "MSTRG.38708"; transcript_id "MSTRG.38708.8"; exon_number "2";
chr12	StringTie	exon	21445347	21445466	1000	+	.	gene_id "MSTRG.38708"; transcript_id "MSTRG.38708.8"; exon_number "3";
chr12	StringTie	exon	21449563	21449691	1000	+	.	gene_id "MSTRG.38708"; transcript_id "MSTRG.38708.8"; exon_number "4";
chr12	StringTie	exon	21452081	21452154	1000	+	.	gene_id "MSTRG.38708"; transcript_id "MSTRG.38708.8"; exon_number "5";
chr12	StringTie	exon	21455132	21455292	1000	+	.	gene_id "MSTRG.38708"; transcript_id "MSTRG.38708.8"; exon_number "6";
chr12	StringTie	exon	21455995	21456095	1000	+	.	gene_id "MSTRG.38708"; transcript_id "MSTRG.38708.8"; exon_number "7";
chr12	StringTie	exon	21456865	21457086	1000	+	.	gene_id "MSTRG.38708"; transcript_id "MSTRG.38708.8"; exon_number "8";
chr12	StringTie	exon	21461025	21461154	1000	+	.	gene_id "MSTRG.38708"; transcript_id "MSTRG.38708.8"; exon_number "9";
chr12	StringTie	exon	21462008	21462125	1000	+	.	gene_id "MSTRG.38708"; transcript_id "MSTRG.38708.8"; exon_number "10";
chr12	StringTie	exon	21462740	21462862	1000	+	.	gene_id "MSTRG.38708"; transcript_id "MSTRG.38708.8"; exon_number "11";
chr12	StringTie	exon	21464642	21464717	1000	+	.	gene_id "MSTRG.38708"; transcript_id "MSTRG.38708.8"; exon_number "12";
chr12	StringTie	exon	21467481	21471249	1000	+	.	gene_id "MSTRG.38708"; transcript_id "MSTRG.38708.8"; exon_number "13";
chr12	StringTie	transcript	21437615	21471428	1000	+	.	gene_id "MSTRG.38708"; transcript_id "MSTRG.38708.9";
chr12	StringTie	exon	21437615	21437814	1000	+	.	gene_id "MSTRG.38708"; transcript_id "MSTRG.38708.9"; exon_number "1";
chr12	StringTie	exon	21440368	21440448	1000	+	.	gene_id "MSTRG.38708"; transcript_id "MSTRG.38708.9"; exon_number "2";
chr12	StringTie	exon	21445347	21445466	1000	+	.	gene_id "MSTRG.38708"; transcript_id "MSTRG.38708.9"; exon_number "3";
chr12	StringTie	exon	21449563	21449691	1000	+	.	gene_id "MSTRG.38708"; transcript_id "MSTRG.38708.9"; exon_number "4";
chr12	StringTie	exon	21455132	21455292	1000	+	.	gene_id "MSTRG.38708"; transcript_id "MSTRG.38708.9"; exon_number "5";
chr12	StringTie	exon	21455995	21456095	1000	+	.	gene_id "MSTRG.38708"; transcript_id "MSTRG.38708.9"; exon_number "6";
chr12	StringTie	exon	21461025	21461154	1000	+	.	gene_id "MSTRG.38708"; transcript_id "MSTRG.38708.9"; exon_number "7";
chr12	StringTie	exon	21462008	21462125	1000	+	.	gene_id "MSTRG.38708"; transcript_id "MSTRG.38708.9"; exon_number "8";
chr12	StringTie	exon	21462740	21462862	1000	+	.	gene_id "MSTRG.38708"; transcript_id "MSTRG.38708.9"; exon_number "9";
chr12	StringTie	exon	21467481	21467618	1000	+	.	gene_id "MSTRG.38708"; transcript_id "MSTRG.38708.9"; exon_number "10";
chr12	StringTie	exon	21468506	21471428	1000	+	.	gene_id "MSTRG.38708"; transcript_id "MSTRG.38708.9"; exon_number "11";
chr12	StringTie	transcript	21447545	21448314	1000	-	.	gene_id "MSTRG.38709"; transcript_id "ENST00000540463"; gene_name "TCEB1P31"; ref_gene_id "ENSG00000256021";
chr12	StringTie	exon	21447545	21447703	1000	-	.	gene_id "MSTRG.38709"; transcript_id "ENST00000540463"; exon_number "1"; gene_name "TCEB1P31"; ref_gene_id "ENSG00000256021";
chr12	StringTie	exon	21448007	21448314	1000	-	.	gene_id "MSTRG.38709"; transcript_id "ENST00000540463"; exon_number "2"; gene_name "TCEB1P31"; ref_gene_id "ENSG00000256021";
chr1	StringTie	transcript	52555407	52557322	1000	.	.	gene_id "MSTRG.3871"; transcript_id "MSTRG.3871.1";
chr1	StringTie	exon	52555407	52557322	1000	.	.	gene_id "MSTRG.3871"; transcript_id "MSTRG.3871.1"; exon_number "1";
chr12	StringTie	transcript	21483477	21501669	1000	-	.	gene_id "MSTRG.38710"; transcript_id "ENST00000314748"; gene_name "RECQL"; ref_gene_id "ENSG00000004700";
chr12	StringTie	exon	21483477	21483574	1000	-	.	gene_id "MSTRG.38710"; transcript_id "ENST00000314748"; exon_number "1"; gene_name "RECQL"; ref_gene_id "ENSG00000004700";
chr12	StringTie	exon	21486479	21486585	1000	-	.	gene_id "MSTRG.38710"; transcript_id "ENST00000314748"; exon_number "2"; gene_name "RECQL"; ref_gene_id "ENSG00000004700";
chr12	StringTie	exon	21490199	21490378	1000	-	.	gene_id "MSTRG.38710"; transcript_id "ENST00000314748"; exon_number "3"; gene_name "RECQL"; ref_gene_id "ENSG00000004700";
chr12	StringTie	exon	21491519	21491716	1000	-	.	gene_id "MSTRG.38710"; transcript_id "ENST00000314748"; exon_number "4"; gene_name "RECQL"; ref_gene_id "ENSG00000004700";
chr12	StringTie	exon	21499555	21499615	1000	-	.	gene_id "MSTRG.38710"; transcript_id "ENST00000314748"; exon_number "5"; gene_name "RECQL"; ref_gene_id "ENSG00000004700";
chr12	StringTie	exon	21501170	21501372	1000	-	.	gene_id "MSTRG.38710"; transcript_id "ENST00000314748"; exon_number "6"; gene_name "RECQL"; ref_gene_id "ENSG00000004700";
chr12	StringTie	exon	21501463	21501669	1000	-	.	gene_id "MSTRG.38710"; transcript_id "ENST00000314748"; exon_number "7"; gene_name "RECQL"; ref_gene_id "ENSG00000004700";
chr12	StringTie	transcript	21483442	21501669	1000	-	.	gene_id "MSTRG.38710"; transcript_id "ENST00000396093"; gene_name "RECQL"; ref_gene_id "ENSG00000004700";
chr12	StringTie	exon	21483442	21483574	1000	-	.	gene_id "MSTRG.38710"; transcript_id "ENST00000396093"; exon_number "1"; gene_name "RECQL"; ref_gene_id "ENSG00000004700";
chr12	StringTie	exon	21486479	21486585	1000	-	.	gene_id "MSTRG.38710"; transcript_id "ENST00000396093"; exon_number "2"; gene_name "RECQL"; ref_gene_id "ENSG00000004700";
chr12	StringTie	exon	21490199	21490378	1000	-	.	gene_id "MSTRG.38710"; transcript_id "ENST00000396093"; exon_number "3"; gene_name "RECQL"; ref_gene_id "ENSG00000004700";
chr12	StringTie	exon	21491519	21491716	1000	-	.	gene_id "MSTRG.38710"; transcript_id "ENST00000396093"; exon_number "4"; gene_name "RECQL"; ref_gene_id "ENSG00000004700";
chr12	StringTie	exon	21499555	21499615	1000	-	.	gene_id "MSTRG.38710"; transcript_id "ENST00000396093"; exon_number "5"; gene_name "RECQL"; ref_gene_id "ENSG00000004700";
chr12	StringTie	exon	21501170	21501215	1000	-	.	gene_id "MSTRG.38710"; transcript_id "ENST00000396093"; exon_number "6"; gene_name "RECQL"; ref_gene_id "ENSG00000004700";
chr12	StringTie	exon	21501463	21501669	1000	-	.	gene_id "MSTRG.38710"; transcript_id "ENST00000396093"; exon_number "7"; gene_name "RECQL"; ref_gene_id "ENSG00000004700";
chr12	StringTie	transcript	21469802	21501551	1000	-	.	gene_id "MSTRG.38710"; transcript_id "ENST00000421138"; gene_name "RECQL"; ref_gene_id "ENSG00000004700";
chr12	StringTie	exon	21469802	21470346	1000	-	.	gene_id "MSTRG.38710"; transcript_id "ENST00000421138"; exon_number "1"; gene_name "RECQL"; ref_gene_id "ENSG00000004700";
chr12	StringTie	exon	21470969	21471098	1000	-	.	gene_id "MSTRG.38710"; transcript_id "ENST00000421138"; exon_number "2"; gene_name "RECQL"; ref_gene_id "ENSG00000004700";
chr12	StringTie	exon	21471428	21471647	1000	-	.	gene_id "MSTRG.38710"; transcript_id "ENST00000421138"; exon_number "3"; gene_name "RECQL"; ref_gene_id "ENSG00000004700";
chr12	StringTie	exon	21473551	21473642	1000	-	.	gene_id "MSTRG.38710"; transcript_id "ENST00000421138"; exon_number "4"; gene_name "RECQL"; ref_gene_id "ENSG00000004700";
chr12	StringTie	exon	21474841	21474979	1000	-	.	gene_id "MSTRG.38710"; transcript_id "ENST00000421138"; exon_number "5"; gene_name "RECQL"; ref_gene_id "ENSG00000004700";
chr12	StringTie	exon	21475468	21475585	1000	-	.	gene_id "MSTRG.38710"; transcript_id "ENST00000421138"; exon_number "6"; gene_name "RECQL"; ref_gene_id "ENSG00000004700";
chr12	StringTie	exon	21475676	21475824	1000	-	.	gene_id "MSTRG.38710"; transcript_id "ENST00000421138"; exon_number "7"; gene_name "RECQL"; ref_gene_id "ENSG00000004700";
chr12	StringTie	exon	21476911	21476992	1000	-	.	gene_id "MSTRG.38710"; transcript_id "ENST00000421138"; exon_number "8"; gene_name "RECQL"; ref_gene_id "ENSG00000004700";
chr12	StringTie	exon	21477803	21477969	1000	-	.	gene_id "MSTRG.38710"; transcript_id "ENST00000421138"; exon_number "9"; gene_name "RECQL"; ref_gene_id "ENSG00000004700";
chr12	StringTie	exon	21483376	21483574	1000	-	.	gene_id "MSTRG.38710"; transcript_id "ENST00000421138"; exon_number "10"; gene_name "RECQL"; ref_gene_id "ENSG00000004700";
chr12	StringTie	exon	21486479	21486585	1000	-	.	gene_id "MSTRG.38710"; transcript_id "ENST00000421138"; exon_number "11"; gene_name "RECQL"; ref_gene_id "ENSG00000004700";
chr12	StringTie	exon	21490199	21490378	1000	-	.	gene_id "MSTRG.38710"; transcript_id "ENST00000421138"; exon_number "12"; gene_name "RECQL"; ref_gene_id "ENSG00000004700";
chr12	StringTie	exon	21491519	21491716	1000	-	.	gene_id "MSTRG.38710"; transcript_id "ENST00000421138"; exon_number "13"; gene_name "RECQL"; ref_gene_id "ENSG00000004700";
chr12	StringTie	exon	21499555	21499615	1000	-	.	gene_id "MSTRG.38710"; transcript_id "ENST00000421138"; exon_number "14"; gene_name "RECQL"; ref_gene_id "ENSG00000004700";
chr12	StringTie	exon	21501170	21501215	1000	-	.	gene_id "MSTRG.38710"; transcript_id "ENST00000421138"; exon_number "15"; gene_name "RECQL"; ref_gene_id "ENSG00000004700";
chr12	StringTie	exon	21501413	21501551	1000	-	.	gene_id "MSTRG.38710"; transcript_id "ENST00000421138"; exon_number "16"; gene_name "RECQL"; ref_gene_id "ENSG00000004700";
chr12	StringTie	transcript	21468911	21501593	1000	-	.	gene_id "MSTRG.38710"; transcript_id "ENST00000444129"; gene_name "RECQL"; ref_gene_id "ENSG00000004700";
chr12	StringTie	exon	21468911	21470346	1000	-	.	gene_id "MSTRG.38710"; transcript_id "ENST00000444129"; exon_number "1"; gene_name "RECQL"; ref_gene_id "ENSG00000004700";
chr12	StringTie	exon	21470969	21471098	1000	-	.	gene_id "MSTRG.38710"; transcript_id "ENST00000444129"; exon_number "2"; gene_name "RECQL"; ref_gene_id "ENSG00000004700";
chr12	StringTie	exon	21471428	21471647	1000	-	.	gene_id "MSTRG.38710"; transcript_id "ENST00000444129"; exon_number "3"; gene_name "RECQL"; ref_gene_id "ENSG00000004700";
chr12	StringTie	exon	21473551	21473642	1000	-	.	gene_id "MSTRG.38710"; transcript_id "ENST00000444129"; exon_number "4"; gene_name "RECQL"; ref_gene_id "ENSG00000004700";
chr12	StringTie	exon	21474841	21474979	1000	-	.	gene_id "MSTRG.38710"; transcript_id "ENST00000444129"; exon_number "5"; gene_name "RECQL"; ref_gene_id "ENSG00000004700";
chr12	StringTie	exon	21475468	21475585	1000	-	.	gene_id "MSTRG.38710"; transcript_id "ENST00000444129"; exon_number "6"; gene_name "RECQL"; ref_gene_id "ENSG00000004700";
chr12	StringTie	exon	21475676	21475824	1000	-	.	gene_id "MSTRG.38710"; transcript_id "ENST00000444129"; exon_number "7"; gene_name "RECQL"; ref_gene_id "ENSG00000004700";
chr12	StringTie	exon	21476911	21476992	1000	-	.	gene_id "MSTRG.38710"; transcript_id "ENST00000444129"; exon_number "8"; gene_name "RECQL"; ref_gene_id "ENSG00000004700";
chr12	StringTie	exon	21477803	21477969	1000	-	.	gene_id "MSTRG.38710"; transcript_id "ENST00000444129"; exon_number "9"; gene_name "RECQL"; ref_gene_id "ENSG00000004700";
chr12	StringTie	exon	21483376	21483574	1000	-	.	gene_id "MSTRG.38710"; transcript_id "ENST00000444129"; exon_number "10"; gene_name "RECQL"; ref_gene_id "ENSG00000004700";
chr12	StringTie	exon	21486479	21486585	1000	-	.	gene_id "MSTRG.38710"; transcript_id "ENST00000444129"; exon_number "11"; gene_name "RECQL"; ref_gene_id "ENSG00000004700";
chr12	StringTie	exon	21490199	21490378	1000	-	.	gene_id "MSTRG.38710"; transcript_id "ENST00000444129"; exon_number "12"; gene_name "RECQL"; ref_gene_id "ENSG00000004700";
chr12	StringTie	exon	21491519	21491716	1000	-	.	gene_id "MSTRG.38710"; transcript_id "ENST00000444129"; exon_number "13"; gene_name "RECQL"; ref_gene_id "ENSG00000004700";
chr12	StringTie	exon	21499555	21499615	1000	-	.	gene_id "MSTRG.38710"; transcript_id "ENST00000444129"; exon_number "14"; gene_name "RECQL"; ref_gene_id "ENSG00000004700";
chr12	StringTie	exon	21501170	21501593	1000	-	.	gene_id "MSTRG.38710"; transcript_id "ENST00000444129"; exon_number "15"; gene_name "RECQL"; ref_gene_id "ENSG00000004700";
chr12	StringTie	transcript	21490274	21501663	1000	-	.	gene_id "MSTRG.38710"; transcript_id "ENST00000536240"; gene_name "RECQL"; ref_gene_id "ENSG00000004700";
chr12	StringTie	exon	21490274	21490378	1000	-	.	gene_id "MSTRG.38710"; transcript_id "ENST00000536240"; exon_number "1"; gene_name "RECQL"; ref_gene_id "ENSG00000004700";
chr12	StringTie	exon	21491519	21491716	1000	-	.	gene_id "MSTRG.38710"; transcript_id "ENST00000536240"; exon_number "2"; gene_name "RECQL"; ref_gene_id "ENSG00000004700";
chr12	StringTie	exon	21499555	21499615	1000	-	.	gene_id "MSTRG.38710"; transcript_id "ENST00000536240"; exon_number "3"; gene_name "RECQL"; ref_gene_id "ENSG00000004700";
chr12	StringTie	exon	21501463	21501663	1000	-	.	gene_id "MSTRG.38710"; transcript_id "ENST00000536240"; exon_number "4"; gene_name "RECQL"; ref_gene_id "ENSG00000004700";
chr12	StringTie	transcript	21490303	21501655	1000	-	.	gene_id "MSTRG.38710"; transcript_id "ENST00000536964"; gene_name "RECQL"; ref_gene_id "ENSG00000004700";
chr12	StringTie	exon	21490303	21490378	1000	-	.	gene_id "MSTRG.38710"; transcript_id "ENST00000536964"; exon_number "1"; gene_name "RECQL"; ref_gene_id "ENSG00000004700";
chr12	StringTie	exon	21491519	21491716	1000	-	.	gene_id "MSTRG.38710"; transcript_id "ENST00000536964"; exon_number "2"; gene_name "RECQL"; ref_gene_id "ENSG00000004700";
chr12	StringTie	exon	21499555	21499615	1000	-	.	gene_id "MSTRG.38710"; transcript_id "ENST00000536964"; exon_number "3"; gene_name "RECQL"; ref_gene_id "ENSG00000004700";
chr12	StringTie	exon	21501413	21501655	1000	-	.	gene_id "MSTRG.38710"; transcript_id "ENST00000536964"; exon_number "4"; gene_name "RECQL"; ref_gene_id "ENSG00000004700";
chr12	StringTie	transcript	21490375	21501593	1000	-	.	gene_id "MSTRG.38710"; transcript_id "ENST00000539672"; gene_name "RECQL"; ref_gene_id "ENSG00000004700";
chr12	StringTie	exon	21490375	21490378	1000	-	.	gene_id "MSTRG.38710"; transcript_id "ENST00000539672"; exon_number "1"; gene_name "RECQL"; ref_gene_id "ENSG00000004700";
chr12	StringTie	exon	21491519	21491716	1000	-	.	gene_id "MSTRG.38710"; transcript_id "ENST00000539672"; exon_number "2"; gene_name "RECQL"; ref_gene_id "ENSG00000004700";
chr12	StringTie	exon	21499555	21499615	1000	-	.	gene_id "MSTRG.38710"; transcript_id "ENST00000539672"; exon_number "3"; gene_name "RECQL"; ref_gene_id "ENSG00000004700";
chr12	StringTie	exon	21501170	21501372	1000	-	.	gene_id "MSTRG.38710"; transcript_id "ENST00000539672"; exon_number "4"; gene_name "RECQL"; ref_gene_id "ENSG00000004700";
chr12	StringTie	exon	21501481	21501593	1000	-	.	gene_id "MSTRG.38710"; transcript_id "ENST00000539672"; exon_number "5"; gene_name "RECQL"; ref_gene_id "ENSG00000004700";
chr12	StringTie	transcript	21490199	21501595	1000	-	.	gene_id "MSTRG.38710"; transcript_id "ENST00000542432"; gene_name "RECQL"; ref_gene_id "ENSG00000004700";
chr12	StringTie	exon	21490199	21490378	1000	-	.	gene_id "MSTRG.38710"; transcript_id "ENST00000542432"; exon_number "1"; gene_name "RECQL"; ref_gene_id "ENSG00000004700";
chr12	StringTie	exon	21491519	21491716	1000	-	.	gene_id "MSTRG.38710"; transcript_id "ENST00000542432"; exon_number "2"; gene_name "RECQL"; ref_gene_id "ENSG00000004700";
chr12	StringTie	exon	21499555	21499615	1000	-	.	gene_id "MSTRG.38710"; transcript_id "ENST00000542432"; exon_number "3"; gene_name "RECQL"; ref_gene_id "ENSG00000004700";
chr12	StringTie	exon	21501170	21501215	1000	-	.	gene_id "MSTRG.38710"; transcript_id "ENST00000542432"; exon_number "4"; gene_name "RECQL"; ref_gene_id "ENSG00000004700";
chr12	StringTie	exon	21501481	21501595	1000	-	.	gene_id "MSTRG.38710"; transcript_id "ENST00000542432"; exon_number "5"; gene_name "RECQL"; ref_gene_id "ENSG00000004700";
chr12	StringTie	transcript	21466361	21501776	1000	-	.	gene_id "MSTRG.38710"; transcript_id "MSTRG.38710.1";
chr12	StringTie	exon	21466361	21470346	1000	-	.	gene_id "MSTRG.38710"; transcript_id "MSTRG.38710.1"; exon_number "1";
chr12	StringTie	exon	21470969	21471098	1000	-	.	gene_id "MSTRG.38710"; transcript_id "MSTRG.38710.1"; exon_number "2";
chr12	StringTie	exon	21471428	21471647	1000	-	.	gene_id "MSTRG.38710"; transcript_id "MSTRG.38710.1"; exon_number "3";
chr12	StringTie	exon	21473551	21473642	1000	-	.	gene_id "MSTRG.38710"; transcript_id "MSTRG.38710.1"; exon_number "4";
chr12	StringTie	exon	21474841	21474979	1000	-	.	gene_id "MSTRG.38710"; transcript_id "MSTRG.38710.1"; exon_number "5";
chr12	StringTie	exon	21475468	21475585	1000	-	.	gene_id "MSTRG.38710"; transcript_id "MSTRG.38710.1"; exon_number "6";
chr12	StringTie	exon	21475676	21475824	1000	-	.	gene_id "MSTRG.38710"; transcript_id "MSTRG.38710.1"; exon_number "7";
chr12	StringTie	exon	21476911	21476992	1000	-	.	gene_id "MSTRG.38710"; transcript_id "MSTRG.38710.1"; exon_number "8";
chr12	StringTie	exon	21477803	21477969	1000	-	.	gene_id "MSTRG.38710"; transcript_id "MSTRG.38710.1"; exon_number "9";
chr12	StringTie	exon	21483376	21483574	1000	-	.	gene_id "MSTRG.38710"; transcript_id "MSTRG.38710.1"; exon_number "10";
chr12	StringTie	exon	21486479	21486585	1000	-	.	gene_id "MSTRG.38710"; transcript_id "MSTRG.38710.1"; exon_number "11";
chr12	StringTie	exon	21490199	21490378	1000	-	.	gene_id "MSTRG.38710"; transcript_id "MSTRG.38710.1"; exon_number "12";
chr12	StringTie	exon	21491519	21491716	1000	-	.	gene_id "MSTRG.38710"; transcript_id "MSTRG.38710.1"; exon_number "13";
chr12	StringTie	exon	21499555	21499615	1000	-	.	gene_id "MSTRG.38710"; transcript_id "MSTRG.38710.1"; exon_number "14";
chr12	StringTie	exon	21501170	21501372	1000	-	.	gene_id "MSTRG.38710"; transcript_id "MSTRG.38710.1"; exon_number "15";
chr12	StringTie	exon	21501463	21501776	1000	-	.	gene_id "MSTRG.38710"; transcript_id "MSTRG.38710.1"; exon_number "16";
chr12	StringTie	transcript	21467638	21501732	1000	-	.	gene_id "MSTRG.38710"; transcript_id "MSTRG.38710.10";
chr12	StringTie	exon	21467638	21470346	1000	-	.	gene_id "MSTRG.38710"; transcript_id "MSTRG.38710.10"; exon_number "1";
chr12	StringTie	exon	21470969	21471098	1000	-	.	gene_id "MSTRG.38710"; transcript_id "MSTRG.38710.10"; exon_number "2";
chr12	StringTie	exon	21471428	21471647	1000	-	.	gene_id "MSTRG.38710"; transcript_id "MSTRG.38710.10"; exon_number "3";
chr12	StringTie	exon	21473551	21473642	1000	-	.	gene_id "MSTRG.38710"; transcript_id "MSTRG.38710.10"; exon_number "4";
chr12	StringTie	exon	21474841	21474979	1000	-	.	gene_id "MSTRG.38710"; transcript_id "MSTRG.38710.10"; exon_number "5";
chr12	StringTie	exon	21475468	21475581	1000	-	.	gene_id "MSTRG.38710"; transcript_id "MSTRG.38710.10"; exon_number "6";
chr12	StringTie	exon	21475676	21475824	1000	-	.	gene_id "MSTRG.38710"; transcript_id "MSTRG.38710.10"; exon_number "7";
chr12	StringTie	exon	21476911	21476992	1000	-	.	gene_id "MSTRG.38710"; transcript_id "MSTRG.38710.10"; exon_number "8";
chr12	StringTie	exon	21477803	21477969	1000	-	.	gene_id "MSTRG.38710"; transcript_id "MSTRG.38710.10"; exon_number "9";
chr12	StringTie	exon	21483376	21483574	1000	-	.	gene_id "MSTRG.38710"; transcript_id "MSTRG.38710.10"; exon_number "10";
chr12	StringTie	exon	21486479	21486585	1000	-	.	gene_id "MSTRG.38710"; transcript_id "MSTRG.38710.10"; exon_number "11";
chr12	StringTie	exon	21490199	21490378	1000	-	.	gene_id "MSTRG.38710"; transcript_id "MSTRG.38710.10"; exon_number "12";
chr12	StringTie	exon	21491519	21491716	1000	-	.	gene_id "MSTRG.38710"; transcript_id "MSTRG.38710.10"; exon_number "13";
chr12	StringTie	exon	21499555	21499615	1000	-	.	gene_id "MSTRG.38710"; transcript_id "MSTRG.38710.10"; exon_number "14";
chr12	StringTie	exon	21501170	21501372	1000	-	.	gene_id "MSTRG.38710"; transcript_id "MSTRG.38710.10"; exon_number "15";
chr12	StringTie	exon	21501463	21501732	1000	-	.	gene_id "MSTRG.38710"; transcript_id "MSTRG.38710.10"; exon_number "16";
chr12	StringTie	transcript	21467771	21501773	1000	-	.	gene_id "MSTRG.38710"; transcript_id "MSTRG.38710.11";
chr12	StringTie	exon	21467771	21469514	1000	-	.	gene_id "MSTRG.38710"; transcript_id "MSTRG.38710.11"; exon_number "1";
chr12	StringTie	exon	21469825	21470346	1000	-	.	gene_id "MSTRG.38710"; transcript_id "MSTRG.38710.11"; exon_number "2";
chr12	StringTie	exon	21470969	21471098	1000	-	.	gene_id "MSTRG.38710"; transcript_id "MSTRG.38710.11"; exon_number "3";
chr12	StringTie	exon	21471428	21471647	1000	-	.	gene_id "MSTRG.38710"; transcript_id "MSTRG.38710.11"; exon_number "4";
chr12	StringTie	exon	21473551	21473642	1000	-	.	gene_id "MSTRG.38710"; transcript_id "MSTRG.38710.11"; exon_number "5";
chr12	StringTie	exon	21474841	21474979	1000	-	.	gene_id "MSTRG.38710"; transcript_id "MSTRG.38710.11"; exon_number "6";
chr12	StringTie	exon	21475468	21475585	1000	-	.	gene_id "MSTRG.38710"; transcript_id "MSTRG.38710.11"; exon_number "7";
chr12	StringTie	exon	21475676	21475824	1000	-	.	gene_id "MSTRG.38710"; transcript_id "MSTRG.38710.11"; exon_number "8";
chr12	StringTie	exon	21476911	21476992	1000	-	.	gene_id "MSTRG.38710"; transcript_id "MSTRG.38710.11"; exon_number "9";
chr12	StringTie	exon	21477803	21477969	1000	-	.	gene_id "MSTRG.38710"; transcript_id "MSTRG.38710.11"; exon_number "10";
chr12	StringTie	exon	21483376	21483574	1000	-	.	gene_id "MSTRG.38710"; transcript_id "MSTRG.38710.11"; exon_number "11";
chr12	StringTie	exon	21486479	21486585	1000	-	.	gene_id "MSTRG.38710"; transcript_id "MSTRG.38710.11"; exon_number "12";
chr12	StringTie	exon	21490199	21490378	1000	-	.	gene_id "MSTRG.38710"; transcript_id "MSTRG.38710.11"; exon_number "13";
chr12	StringTie	exon	21491519	21491716	1000	-	.	gene_id "MSTRG.38710"; transcript_id "MSTRG.38710.11"; exon_number "14";
chr12	StringTie	exon	21499555	21499615	1000	-	.	gene_id "MSTRG.38710"; transcript_id "MSTRG.38710.11"; exon_number "15";
chr12	StringTie	exon	21501170	21501215	1000	-	.	gene_id "MSTRG.38710"; transcript_id "MSTRG.38710.11"; exon_number "16";
chr12	StringTie	exon	21501413	21501773	1000	-	.	gene_id "MSTRG.38710"; transcript_id "MSTRG.38710.11"; exon_number "17";
chr12	StringTie	transcript	21468411	21501737	1000	-	.	gene_id "MSTRG.38710"; transcript_id "MSTRG.38710.12";
chr12	StringTie	exon	21468411	21470346	1000	-	.	gene_id "MSTRG.38710"; transcript_id "MSTRG.38710.12"; exon_number "1";
chr12	StringTie	exon	21470969	21471098	1000	-	.	gene_id "MSTRG.38710"; transcript_id "MSTRG.38710.12"; exon_number "2";
chr12	StringTie	exon	21471428	21471647	1000	-	.	gene_id "MSTRG.38710"; transcript_id "MSTRG.38710.12"; exon_number "3";
chr12	StringTie	exon	21473551	21473642	1000	-	.	gene_id "MSTRG.38710"; transcript_id "MSTRG.38710.12"; exon_number "4";
chr12	StringTie	exon	21474841	21474979	1000	-	.	gene_id "MSTRG.38710"; transcript_id "MSTRG.38710.12"; exon_number "5";
chr12	StringTie	exon	21475468	21475581	1000	-	.	gene_id "MSTRG.38710"; transcript_id "MSTRG.38710.12"; exon_number "6";
chr12	StringTie	exon	21475676	21475824	1000	-	.	gene_id "MSTRG.38710"; transcript_id "MSTRG.38710.12"; exon_number "7";
chr12	StringTie	exon	21476911	21476992	1000	-	.	gene_id "MSTRG.38710"; transcript_id "MSTRG.38710.12"; exon_number "8";
chr12	StringTie	exon	21477803	21477969	1000	-	.	gene_id "MSTRG.38710"; transcript_id "MSTRG.38710.12"; exon_number "9";
chr12	StringTie	exon	21483376	21483574	1000	-	.	gene_id "MSTRG.38710"; transcript_id "MSTRG.38710.12"; exon_number "10";
chr12	StringTie	exon	21486479	21486585	1000	-	.	gene_id "MSTRG.38710"; transcript_id "MSTRG.38710.12"; exon_number "11";
chr12	StringTie	exon	21490199	21490378	1000	-	.	gene_id "MSTRG.38710"; transcript_id "MSTRG.38710.12"; exon_number "12";
chr12	StringTie	exon	21491519	21491716	1000	-	.	gene_id "MSTRG.38710"; transcript_id "MSTRG.38710.12"; exon_number "13";
chr12	StringTie	exon	21499555	21499615	1000	-	.	gene_id "MSTRG.38710"; transcript_id "MSTRG.38710.12"; exon_number "14";
chr12	StringTie	exon	21501170	21501215	1000	-	.	gene_id "MSTRG.38710"; transcript_id "MSTRG.38710.12"; exon_number "15";
chr12	StringTie	exon	21501463	21501737	1000	-	.	gene_id "MSTRG.38710"; transcript_id "MSTRG.38710.12"; exon_number "16";
chr12	StringTie	transcript	21468906	21501764	1000	-	.	gene_id "MSTRG.38710"; transcript_id "MSTRG.38710.13";
chr12	StringTie	exon	21468906	21470346	1000	-	.	gene_id "MSTRG.38710"; transcript_id "MSTRG.38710.13"; exon_number "1";
chr12	StringTie	exon	21470969	21471098	1000	-	.	gene_id "MSTRG.38710"; transcript_id "MSTRG.38710.13"; exon_number "2";
chr12	StringTie	exon	21471428	21471647	1000	-	.	gene_id "MSTRG.38710"; transcript_id "MSTRG.38710.13"; exon_number "3";
chr12	StringTie	exon	21473551	21473642	1000	-	.	gene_id "MSTRG.38710"; transcript_id "MSTRG.38710.13"; exon_number "4";
chr12	StringTie	exon	21474841	21474979	1000	-	.	gene_id "MSTRG.38710"; transcript_id "MSTRG.38710.13"; exon_number "5";
chr12	StringTie	exon	21475468	21475585	1000	-	.	gene_id "MSTRG.38710"; transcript_id "MSTRG.38710.13"; exon_number "6";
chr12	StringTie	exon	21475676	21475824	1000	-	.	gene_id "MSTRG.38710"; transcript_id "MSTRG.38710.13"; exon_number "7";
chr12	StringTie	exon	21476911	21476992	1000	-	.	gene_id "MSTRG.38710"; transcript_id "MSTRG.38710.13"; exon_number "8";
chr12	StringTie	exon	21477803	21477969	1000	-	.	gene_id "MSTRG.38710"; transcript_id "MSTRG.38710.13"; exon_number "9";
chr12	StringTie	exon	21483376	21483574	1000	-	.	gene_id "MSTRG.38710"; transcript_id "MSTRG.38710.13"; exon_number "10";
chr12	StringTie	exon	21486479	21486585	1000	-	.	gene_id "MSTRG.38710"; transcript_id "MSTRG.38710.13"; exon_number "11";
chr12	StringTie	exon	21490199	21490378	1000	-	.	gene_id "MSTRG.38710"; transcript_id "MSTRG.38710.13"; exon_number "12";
chr12	StringTie	exon	21491519	21491716	1000	-	.	gene_id "MSTRG.38710"; transcript_id "MSTRG.38710.13"; exon_number "13";
chr12	StringTie	exon	21499555	21499611	1000	-	.	gene_id "MSTRG.38710"; transcript_id "MSTRG.38710.13"; exon_number "14";
chr12	StringTie	exon	21501170	21501372	1000	-	.	gene_id "MSTRG.38710"; transcript_id "MSTRG.38710.13"; exon_number "15";
chr12	StringTie	exon	21501463	21501764	1000	-	.	gene_id "MSTRG.38710"; transcript_id "MSTRG.38710.13"; exon_number "16";
chr12	StringTie	transcript	21468906	21472676	1000	-	.	gene_id "MSTRG.38710"; transcript_id "MSTRG.38710.14";
chr12	StringTie	exon	21468906	21470346	1000	-	.	gene_id "MSTRG.38710"; transcript_id "MSTRG.38710.14"; exon_number "1";
chr12	StringTie	exon	21470969	21471098	1000	-	.	gene_id "MSTRG.38710"; transcript_id "MSTRG.38710.14"; exon_number "2";
chr12	StringTie	exon	21471428	21471647	1000	-	.	gene_id "MSTRG.38710"; transcript_id "MSTRG.38710.14"; exon_number "3";
chr12	StringTie	exon	21472198	21472676	1000	-	.	gene_id "MSTRG.38710"; transcript_id "MSTRG.38710.14"; exon_number "4";
chr12	StringTie	transcript	21468906	21501648	1000	-	.	gene_id "MSTRG.38710"; transcript_id "MSTRG.38710.15";
chr12	StringTie	exon	21468906	21470346	1000	-	.	gene_id "MSTRG.38710"; transcript_id "MSTRG.38710.15"; exon_number "1";
chr12	StringTie	exon	21470969	21471098	1000	-	.	gene_id "MSTRG.38710"; transcript_id "MSTRG.38710.15"; exon_number "2";
chr12	StringTie	exon	21471428	21471647	1000	-	.	gene_id "MSTRG.38710"; transcript_id "MSTRG.38710.15"; exon_number "3";
chr12	StringTie	exon	21473551	21473642	1000	-	.	gene_id "MSTRG.38710"; transcript_id "MSTRG.38710.15"; exon_number "4";
chr12	StringTie	exon	21474841	21474979	1000	-	.	gene_id "MSTRG.38710"; transcript_id "MSTRG.38710.15"; exon_number "5";
chr12	StringTie	exon	21475468	21475581	1000	-	.	gene_id "MSTRG.38710"; transcript_id "MSTRG.38710.15"; exon_number "6";
chr12	StringTie	exon	21475676	21475824	1000	-	.	gene_id "MSTRG.38710"; transcript_id "MSTRG.38710.15"; exon_number "7";
chr12	StringTie	exon	21476911	21476992	1000	-	.	gene_id "MSTRG.38710"; transcript_id "MSTRG.38710.15"; exon_number "8";
chr12	StringTie	exon	21477803	21477969	1000	-	.	gene_id "MSTRG.38710"; transcript_id "MSTRG.38710.15"; exon_number "9";
chr12	StringTie	exon	21483376	21483574	1000	-	.	gene_id "MSTRG.38710"; transcript_id "MSTRG.38710.15"; exon_number "10";
chr12	StringTie	exon	21486479	21486585	1000	-	.	gene_id "MSTRG.38710"; transcript_id "MSTRG.38710.15"; exon_number "11";
chr12	StringTie	exon	21490199	21490378	1000	-	.	gene_id "MSTRG.38710"; transcript_id "MSTRG.38710.15"; exon_number "12";
chr12	StringTie	exon	21491519	21491716	1000	-	.	gene_id "MSTRG.38710"; transcript_id "MSTRG.38710.15"; exon_number "13";
chr12	StringTie	exon	21499555	21499615	1000	-	.	gene_id "MSTRG.38710"; transcript_id "MSTRG.38710.15"; exon_number "14";
chr12	StringTie	exon	21501463	21501648	1000	-	.	gene_id "MSTRG.38710"; transcript_id "MSTRG.38710.15"; exon_number "15";
chr12	StringTie	transcript	21468906	21501679	1000	-	.	gene_id "MSTRG.38710"; transcript_id "MSTRG.38710.16";
chr12	StringTie	exon	21468906	21469514	1000	-	.	gene_id "MSTRG.38710"; transcript_id "MSTRG.38710.16"; exon_number "1";
chr12	StringTie	exon	21469825	21470346	1000	-	.	gene_id "MSTRG.38710"; transcript_id "MSTRG.38710.16"; exon_number "2";
chr12	StringTie	exon	21470969	21471098	1000	-	.	gene_id "MSTRG.38710"; transcript_id "MSTRG.38710.16"; exon_number "3";
chr12	StringTie	exon	21471428	21471647	1000	-	.	gene_id "MSTRG.38710"; transcript_id "MSTRG.38710.16"; exon_number "4";
chr12	StringTie	exon	21473551	21473642	1000	-	.	gene_id "MSTRG.38710"; transcript_id "MSTRG.38710.16"; exon_number "5";
chr12	StringTie	exon	21474841	21474979	1000	-	.	gene_id "MSTRG.38710"; transcript_id "MSTRG.38710.16"; exon_number "6";
chr12	StringTie	exon	21475468	21475585	1000	-	.	gene_id "MSTRG.38710"; transcript_id "MSTRG.38710.16"; exon_number "7";
chr12	StringTie	exon	21475676	21475824	1000	-	.	gene_id "MSTRG.38710"; transcript_id "MSTRG.38710.16"; exon_number "8";
chr12	StringTie	exon	21476911	21476992	1000	-	.	gene_id "MSTRG.38710"; transcript_id "MSTRG.38710.16"; exon_number "9";
chr12	StringTie	exon	21477803	21477969	1000	-	.	gene_id "MSTRG.38710"; transcript_id "MSTRG.38710.16"; exon_number "10";
chr12	StringTie	exon	21483376	21483574	1000	-	.	gene_id "MSTRG.38710"; transcript_id "MSTRG.38710.16"; exon_number "11";
chr12	StringTie	exon	21486479	21486585	1000	-	.	gene_id "MSTRG.38710"; transcript_id "MSTRG.38710.16"; exon_number "12";
chr12	StringTie	exon	21490199	21490378	1000	-	.	gene_id "MSTRG.38710"; transcript_id "MSTRG.38710.16"; exon_number "13";
chr12	StringTie	exon	21491519	21491716	1000	-	.	gene_id "MSTRG.38710"; transcript_id "MSTRG.38710.16"; exon_number "14";
chr12	StringTie	exon	21499555	21499615	1000	-	.	gene_id "MSTRG.38710"; transcript_id "MSTRG.38710.16"; exon_number "15";
chr12	StringTie	exon	21501463	21501679	1000	-	.	gene_id "MSTRG.38710"; transcript_id "MSTRG.38710.16"; exon_number "16";
chr12	StringTie	transcript	21468906	21501652	1000	-	.	gene_id "MSTRG.38710"; transcript_id "MSTRG.38710.17";
chr12	StringTie	exon	21468906	21470346	1000	-	.	gene_id "MSTRG.38710"; transcript_id "MSTRG.38710.17"; exon_number "1";
chr12	StringTie	exon	21470969	21471098	1000	-	.	gene_id "MSTRG.38710"; transcript_id "MSTRG.38710.17"; exon_number "2";
chr12	StringTie	exon	21471428	21471647	1000	-	.	gene_id "MSTRG.38710"; transcript_id "MSTRG.38710.17"; exon_number "3";
chr12	StringTie	exon	21473554	21473642	1000	-	.	gene_id "MSTRG.38710"; transcript_id "MSTRG.38710.17"; exon_number "4";
chr12	StringTie	exon	21474841	21474979	1000	-	.	gene_id "MSTRG.38710"; transcript_id "MSTRG.38710.17"; exon_number "5";
chr12	StringTie	exon	21475468	21475585	1000	-	.	gene_id "MSTRG.38710"; transcript_id "MSTRG.38710.17"; exon_number "6";
chr12	StringTie	exon	21475676	21475824	1000	-	.	gene_id "MSTRG.38710"; transcript_id "MSTRG.38710.17"; exon_number "7";
chr12	StringTie	exon	21476911	21476992	1000	-	.	gene_id "MSTRG.38710"; transcript_id "MSTRG.38710.17"; exon_number "8";
chr12	StringTie	exon	21477803	21477969	1000	-	.	gene_id "MSTRG.38710"; transcript_id "MSTRG.38710.17"; exon_number "9";
chr12	StringTie	exon	21483376	21483574	1000	-	.	gene_id "MSTRG.38710"; transcript_id "MSTRG.38710.17"; exon_number "10";
chr12	StringTie	exon	21486479	21486585	1000	-	.	gene_id "MSTRG.38710"; transcript_id "MSTRG.38710.17"; exon_number "11";
chr12	StringTie	exon	21490199	21490378	1000	-	.	gene_id "MSTRG.38710"; transcript_id "MSTRG.38710.17"; exon_number "12";
chr12	StringTie	exon	21491519	21491716	1000	-	.	gene_id "MSTRG.38710"; transcript_id "MSTRG.38710.17"; exon_number "13";
chr12	StringTie	exon	21499555	21499615	1000	-	.	gene_id "MSTRG.38710"; transcript_id "MSTRG.38710.17"; exon_number "14";
chr12	StringTie	exon	21501170	21501372	1000	-	.	gene_id "MSTRG.38710"; transcript_id "MSTRG.38710.17"; exon_number "15";
chr12	StringTie	exon	21501463	21501652	1000	-	.	gene_id "MSTRG.38710"; transcript_id "MSTRG.38710.17"; exon_number "16";
chr12	StringTie	transcript	21468906	21501679	1000	-	.	gene_id "MSTRG.38710"; transcript_id "MSTRG.38710.18";
chr12	StringTie	exon	21468906	21469514	1000	-	.	gene_id "MSTRG.38710"; transcript_id "MSTRG.38710.18"; exon_number "1";
chr12	StringTie	exon	21469825	21470346	1000	-	.	gene_id "MSTRG.38710"; transcript_id "MSTRG.38710.18"; exon_number "2";
chr12	StringTie	exon	21470969	21471098	1000	-	.	gene_id "MSTRG.38710"; transcript_id "MSTRG.38710.18"; exon_number "3";
chr12	StringTie	exon	21471428	21471647	1000	-	.	gene_id "MSTRG.38710"; transcript_id "MSTRG.38710.18"; exon_number "4";
chr12	StringTie	exon	21473551	21473642	1000	-	.	gene_id "MSTRG.38710"; transcript_id "MSTRG.38710.18"; exon_number "5";
chr12	StringTie	exon	21474841	21474979	1000	-	.	gene_id "MSTRG.38710"; transcript_id "MSTRG.38710.18"; exon_number "6";
chr12	StringTie	exon	21475468	21475585	1000	-	.	gene_id "MSTRG.38710"; transcript_id "MSTRG.38710.18"; exon_number "7";
chr12	StringTie	exon	21475676	21475824	1000	-	.	gene_id "MSTRG.38710"; transcript_id "MSTRG.38710.18"; exon_number "8";
chr12	StringTie	exon	21476911	21476992	1000	-	.	gene_id "MSTRG.38710"; transcript_id "MSTRG.38710.18"; exon_number "9";
chr12	StringTie	exon	21477803	21477969	1000	-	.	gene_id "MSTRG.38710"; transcript_id "MSTRG.38710.18"; exon_number "10";
chr12	StringTie	exon	21483376	21483574	1000	-	.	gene_id "MSTRG.38710"; transcript_id "MSTRG.38710.18"; exon_number "11";
chr12	StringTie	exon	21486479	21486585	1000	-	.	gene_id "MSTRG.38710"; transcript_id "MSTRG.38710.18"; exon_number "12";
chr12	StringTie	exon	21490199	21490378	1000	-	.	gene_id "MSTRG.38710"; transcript_id "MSTRG.38710.18"; exon_number "13";
chr12	StringTie	exon	21491519	21491716	1000	-	.	gene_id "MSTRG.38710"; transcript_id "MSTRG.38710.18"; exon_number "14";
chr12	StringTie	exon	21499555	21499615	1000	-	.	gene_id "MSTRG.38710"; transcript_id "MSTRG.38710.18"; exon_number "15";
chr12	StringTie	exon	21501170	21501215	1000	-	.	gene_id "MSTRG.38710"; transcript_id "MSTRG.38710.18"; exon_number "16";
chr12	StringTie	exon	21501481	21501679	1000	-	.	gene_id "MSTRG.38710"; transcript_id "MSTRG.38710.18"; exon_number "17";
chr12	StringTie	transcript	21468907	21501643	1000	-	.	gene_id "MSTRG.38710"; transcript_id "MSTRG.38710.19";
chr12	StringTie	exon	21468907	21469585	1000	-	.	gene_id "MSTRG.38710"; transcript_id "MSTRG.38710.19"; exon_number "1";
chr12	StringTie	exon	21469734	21470346	1000	-	.	gene_id "MSTRG.38710"; transcript_id "MSTRG.38710.19"; exon_number "2";
chr12	StringTie	exon	21470969	21471098	1000	-	.	gene_id "MSTRG.38710"; transcript_id "MSTRG.38710.19"; exon_number "3";
chr12	StringTie	exon	21471428	21471647	1000	-	.	gene_id "MSTRG.38710"; transcript_id "MSTRG.38710.19"; exon_number "4";
chr12	StringTie	exon	21473551	21473642	1000	-	.	gene_id "MSTRG.38710"; transcript_id "MSTRG.38710.19"; exon_number "5";
chr12	StringTie	exon	21474841	21474979	1000	-	.	gene_id "MSTRG.38710"; transcript_id "MSTRG.38710.19"; exon_number "6";
chr12	StringTie	exon	21475468	21475585	1000	-	.	gene_id "MSTRG.38710"; transcript_id "MSTRG.38710.19"; exon_number "7";
chr12	StringTie	exon	21475676	21475824	1000	-	.	gene_id "MSTRG.38710"; transcript_id "MSTRG.38710.19"; exon_number "8";
chr12	StringTie	exon	21476911	21476992	1000	-	.	gene_id "MSTRG.38710"; transcript_id "MSTRG.38710.19"; exon_number "9";
chr12	StringTie	exon	21477803	21477969	1000	-	.	gene_id "MSTRG.38710"; transcript_id "MSTRG.38710.19"; exon_number "10";
chr12	StringTie	exon	21483376	21483574	1000	-	.	gene_id "MSTRG.38710"; transcript_id "MSTRG.38710.19"; exon_number "11";
chr12	StringTie	exon	21486479	21486585	1000	-	.	gene_id "MSTRG.38710"; transcript_id "MSTRG.38710.19"; exon_number "12";
chr12	StringTie	exon	21490199	21490378	1000	-	.	gene_id "MSTRG.38710"; transcript_id "MSTRG.38710.19"; exon_number "13";
chr12	StringTie	exon	21491519	21491716	1000	-	.	gene_id "MSTRG.38710"; transcript_id "MSTRG.38710.19"; exon_number "14";
chr12	StringTie	exon	21499555	21499615	1000	-	.	gene_id "MSTRG.38710"; transcript_id "MSTRG.38710.19"; exon_number "15";
chr12	StringTie	exon	21501170	21501643	1000	-	.	gene_id "MSTRG.38710"; transcript_id "MSTRG.38710.19"; exon_number "16";
chr12	StringTie	transcript	21466361	21501764	1000	-	.	gene_id "MSTRG.38710"; transcript_id "MSTRG.38710.2";
chr12	StringTie	exon	21466361	21470346	1000	-	.	gene_id "MSTRG.38710"; transcript_id "MSTRG.38710.2"; exon_number "1";
chr12	StringTie	exon	21470969	21471098	1000	-	.	gene_id "MSTRG.38710"; transcript_id "MSTRG.38710.2"; exon_number "2";
chr12	StringTie	exon	21471428	21471647	1000	-	.	gene_id "MSTRG.38710"; transcript_id "MSTRG.38710.2"; exon_number "3";
chr12	StringTie	exon	21473551	21473642	1000	-	.	gene_id "MSTRG.38710"; transcript_id "MSTRG.38710.2"; exon_number "4";
chr12	StringTie	exon	21474841	21474979	1000	-	.	gene_id "MSTRG.38710"; transcript_id "MSTRG.38710.2"; exon_number "5";
chr12	StringTie	exon	21475468	21475585	1000	-	.	gene_id "MSTRG.38710"; transcript_id "MSTRG.38710.2"; exon_number "6";
chr12	StringTie	exon	21475676	21475824	1000	-	.	gene_id "MSTRG.38710"; transcript_id "MSTRG.38710.2"; exon_number "7";
chr12	StringTie	exon	21476911	21476992	1000	-	.	gene_id "MSTRG.38710"; transcript_id "MSTRG.38710.2"; exon_number "8";
chr12	StringTie	exon	21477803	21477969	1000	-	.	gene_id "MSTRG.38710"; transcript_id "MSTRG.38710.2"; exon_number "9";
chr12	StringTie	exon	21483376	21483574	1000	-	.	gene_id "MSTRG.38710"; transcript_id "MSTRG.38710.2"; exon_number "10";
chr12	StringTie	exon	21486479	21486585	1000	-	.	gene_id "MSTRG.38710"; transcript_id "MSTRG.38710.2"; exon_number "11";
chr12	StringTie	exon	21490199	21490378	1000	-	.	gene_id "MSTRG.38710"; transcript_id "MSTRG.38710.2"; exon_number "12";
chr12	StringTie	exon	21491519	21491716	1000	-	.	gene_id "MSTRG.38710"; transcript_id "MSTRG.38710.2"; exon_number "13";
chr12	StringTie	exon	21499555	21499615	1000	-	.	gene_id "MSTRG.38710"; transcript_id "MSTRG.38710.2"; exon_number "14";
chr12	StringTie	exon	21501170	21501215	1000	-	.	gene_id "MSTRG.38710"; transcript_id "MSTRG.38710.2"; exon_number "15";
chr12	StringTie	exon	21501463	21501764	1000	-	.	gene_id "MSTRG.38710"; transcript_id "MSTRG.38710.2"; exon_number "16";
chr12	StringTie	transcript	21468907	21501611	1000	-	.	gene_id "MSTRG.38710"; transcript_id "MSTRG.38710.20";
chr12	StringTie	exon	21468907	21470346	1000	-	.	gene_id "MSTRG.38710"; transcript_id "MSTRG.38710.20"; exon_number "1";
chr12	StringTie	exon	21470969	21471098	1000	-	.	gene_id "MSTRG.38710"; transcript_id "MSTRG.38710.20"; exon_number "2";
chr12	StringTie	exon	21471428	21471647	1000	-	.	gene_id "MSTRG.38710"; transcript_id "MSTRG.38710.20"; exon_number "3";
chr12	StringTie	exon	21473551	21473642	1000	-	.	gene_id "MSTRG.38710"; transcript_id "MSTRG.38710.20"; exon_number "4";
chr12	StringTie	exon	21474841	21474979	1000	-	.	gene_id "MSTRG.38710"; transcript_id "MSTRG.38710.20"; exon_number "5";
chr12	StringTie	exon	21475468	21475585	1000	-	.	gene_id "MSTRG.38710"; transcript_id "MSTRG.38710.20"; exon_number "6";
chr12	StringTie	exon	21475676	21475824	1000	-	.	gene_id "MSTRG.38710"; transcript_id "MSTRG.38710.20"; exon_number "7";
chr12	StringTie	exon	21476911	21476992	1000	-	.	gene_id "MSTRG.38710"; transcript_id "MSTRG.38710.20"; exon_number "8";
chr12	StringTie	exon	21477803	21477969	1000	-	.	gene_id "MSTRG.38710"; transcript_id "MSTRG.38710.20"; exon_number "9";
chr12	StringTie	exon	21483376	21483574	1000	-	.	gene_id "MSTRG.38710"; transcript_id "MSTRG.38710.20"; exon_number "10";
chr12	StringTie	exon	21486479	21486585	1000	-	.	gene_id "MSTRG.38710"; transcript_id "MSTRG.38710.20"; exon_number "11";
chr12	StringTie	exon	21490199	21490378	1000	-	.	gene_id "MSTRG.38710"; transcript_id "MSTRG.38710.20"; exon_number "12";
chr12	StringTie	exon	21491519	21491716	1000	-	.	gene_id "MSTRG.38710"; transcript_id "MSTRG.38710.20"; exon_number "13";
chr12	StringTie	exon	21499555	21499615	1000	-	.	gene_id "MSTRG.38710"; transcript_id "MSTRG.38710.20"; exon_number "14";
chr12	StringTie	exon	21501481	21501611	1000	-	.	gene_id "MSTRG.38710"; transcript_id "MSTRG.38710.20"; exon_number "15";
chr12	StringTie	transcript	21468907	21477300	1000	-	.	gene_id "MSTRG.38710"; transcript_id "MSTRG.38710.21";
chr12	StringTie	exon	21468907	21470346	1000	-	.	gene_id "MSTRG.38710"; transcript_id "MSTRG.38710.21"; exon_number "1";
chr12	StringTie	exon	21470969	21471098	1000	-	.	gene_id "MSTRG.38710"; transcript_id "MSTRG.38710.21"; exon_number "2";
chr12	StringTie	exon	21471428	21471647	1000	-	.	gene_id "MSTRG.38710"; transcript_id "MSTRG.38710.21"; exon_number "3";
chr12	StringTie	exon	21473551	21473642	1000	-	.	gene_id "MSTRG.38710"; transcript_id "MSTRG.38710.21"; exon_number "4";
chr12	StringTie	exon	21474841	21474995	1000	-	.	gene_id "MSTRG.38710"; transcript_id "MSTRG.38710.21"; exon_number "5";
chr12	StringTie	exon	21475468	21475585	1000	-	.	gene_id "MSTRG.38710"; transcript_id "MSTRG.38710.21"; exon_number "6";
chr12	StringTie	exon	21475676	21475824	1000	-	.	gene_id "MSTRG.38710"; transcript_id "MSTRG.38710.21"; exon_number "7";
chr12	StringTie	exon	21476911	21477300	1000	-	.	gene_id "MSTRG.38710"; transcript_id "MSTRG.38710.21"; exon_number "8";
chr12	StringTie	transcript	21468907	21472508	1000	-	.	gene_id "MSTRG.38710"; transcript_id "MSTRG.38710.22";
chr12	StringTie	exon	21468907	21469514	1000	-	.	gene_id "MSTRG.38710"; transcript_id "MSTRG.38710.22"; exon_number "1";
chr12	StringTie	exon	21469825	21470346	1000	-	.	gene_id "MSTRG.38710"; transcript_id "MSTRG.38710.22"; exon_number "2";
chr12	StringTie	exon	21470969	21471098	1000	-	.	gene_id "MSTRG.38710"; transcript_id "MSTRG.38710.22"; exon_number "3";
chr12	StringTie	exon	21471428	21471647	1000	-	.	gene_id "MSTRG.38710"; transcript_id "MSTRG.38710.22"; exon_number "4";
chr12	StringTie	exon	21472198	21472508	1000	-	.	gene_id "MSTRG.38710"; transcript_id "MSTRG.38710.22"; exon_number "5";
chr12	StringTie	transcript	21468907	21501611	1000	-	.	gene_id "MSTRG.38710"; transcript_id "MSTRG.38710.23";
chr12	StringTie	exon	21468907	21470346	1000	-	.	gene_id "MSTRG.38710"; transcript_id "MSTRG.38710.23"; exon_number "1";
chr12	StringTie	exon	21470969	21471098	1000	-	.	gene_id "MSTRG.38710"; transcript_id "MSTRG.38710.23"; exon_number "2";
chr12	StringTie	exon	21471428	21471647	1000	-	.	gene_id "MSTRG.38710"; transcript_id "MSTRG.38710.23"; exon_number "3";
chr12	StringTie	exon	21473551	21473642	1000	-	.	gene_id "MSTRG.38710"; transcript_id "MSTRG.38710.23"; exon_number "4";
chr12	StringTie	exon	21474841	21474979	1000	-	.	gene_id "MSTRG.38710"; transcript_id "MSTRG.38710.23"; exon_number "5";
chr12	StringTie	exon	21475468	21475581	1000	-	.	gene_id "MSTRG.38710"; transcript_id "MSTRG.38710.23"; exon_number "6";
chr12	StringTie	exon	21475676	21475824	1000	-	.	gene_id "MSTRG.38710"; transcript_id "MSTRG.38710.23"; exon_number "7";
chr12	StringTie	exon	21476911	21477969	1000	-	.	gene_id "MSTRG.38710"; transcript_id "MSTRG.38710.23"; exon_number "8";
chr12	StringTie	exon	21483376	21483574	1000	-	.	gene_id "MSTRG.38710"; transcript_id "MSTRG.38710.23"; exon_number "9";
chr12	StringTie	exon	21486479	21486585	1000	-	.	gene_id "MSTRG.38710"; transcript_id "MSTRG.38710.23"; exon_number "10";
chr12	StringTie	exon	21490199	21490378	1000	-	.	gene_id "MSTRG.38710"; transcript_id "MSTRG.38710.23"; exon_number "11";
chr12	StringTie	exon	21499555	21499615	1000	-	.	gene_id "MSTRG.38710"; transcript_id "MSTRG.38710.23"; exon_number "12";
chr12	StringTie	exon	21501170	21501215	1000	-	.	gene_id "MSTRG.38710"; transcript_id "MSTRG.38710.23"; exon_number "13";
chr12	StringTie	exon	21501413	21501611	1000	-	.	gene_id "MSTRG.38710"; transcript_id "MSTRG.38710.23"; exon_number "14";
chr12	StringTie	transcript	21468907	21501652	1000	-	.	gene_id "MSTRG.38710"; transcript_id "MSTRG.38710.24";
chr12	StringTie	exon	21468907	21470346	1000	-	.	gene_id "MSTRG.38710"; transcript_id "MSTRG.38710.24"; exon_number "1";
chr12	StringTie	exon	21470969	21471098	1000	-	.	gene_id "MSTRG.38710"; transcript_id "MSTRG.38710.24"; exon_number "2";
chr12	StringTie	exon	21471397	21471647	1000	-	.	gene_id "MSTRG.38710"; transcript_id "MSTRG.38710.24"; exon_number "3";
chr12	StringTie	exon	21473551	21473642	1000	-	.	gene_id "MSTRG.38710"; transcript_id "MSTRG.38710.24"; exon_number "4";
chr12	StringTie	exon	21474841	21474979	1000	-	.	gene_id "MSTRG.38710"; transcript_id "MSTRG.38710.24"; exon_number "5";
chr12	StringTie	exon	21475468	21475585	1000	-	.	gene_id "MSTRG.38710"; transcript_id "MSTRG.38710.24"; exon_number "6";
chr12	StringTie	exon	21475676	21475824	1000	-	.	gene_id "MSTRG.38710"; transcript_id "MSTRG.38710.24"; exon_number "7";
chr12	StringTie	exon	21476911	21476992	1000	-	.	gene_id "MSTRG.38710"; transcript_id "MSTRG.38710.24"; exon_number "8";
chr12	StringTie	exon	21477803	21477969	1000	-	.	gene_id "MSTRG.38710"; transcript_id "MSTRG.38710.24"; exon_number "9";
chr12	StringTie	exon	21483376	21483574	1000	-	.	gene_id "MSTRG.38710"; transcript_id "MSTRG.38710.24"; exon_number "10";
chr12	StringTie	exon	21486479	21486585	1000	-	.	gene_id "MSTRG.38710"; transcript_id "MSTRG.38710.24"; exon_number "11";
chr12	StringTie	exon	21490199	21490378	1000	-	.	gene_id "MSTRG.38710"; transcript_id "MSTRG.38710.24"; exon_number "12";
chr12	StringTie	exon	21491519	21491716	1000	-	.	gene_id "MSTRG.38710"; transcript_id "MSTRG.38710.24"; exon_number "13";
chr12	StringTie	exon	21499555	21499615	1000	-	.	gene_id "MSTRG.38710"; transcript_id "MSTRG.38710.24"; exon_number "14";
chr12	StringTie	exon	21501170	21501652	1000	-	.	gene_id "MSTRG.38710"; transcript_id "MSTRG.38710.24"; exon_number "15";
chr12	StringTie	transcript	21468907	21501636	1000	-	.	gene_id "MSTRG.38710"; transcript_id "MSTRG.38710.25";
chr12	StringTie	exon	21468907	21469514	1000	-	.	gene_id "MSTRG.38710"; transcript_id "MSTRG.38710.25"; exon_number "1";
chr12	StringTie	exon	21469825	21470346	1000	-	.	gene_id "MSTRG.38710"; transcript_id "MSTRG.38710.25"; exon_number "2";
chr12	StringTie	exon	21470969	21471098	1000	-	.	gene_id "MSTRG.38710"; transcript_id "MSTRG.38710.25"; exon_number "3";
chr12	StringTie	exon	21471428	21471647	1000	-	.	gene_id "MSTRG.38710"; transcript_id "MSTRG.38710.25"; exon_number "4";
chr12	StringTie	exon	21473551	21473642	1000	-	.	gene_id "MSTRG.38710"; transcript_id "MSTRG.38710.25"; exon_number "5";
chr12	StringTie	exon	21474841	21474979	1000	-	.	gene_id "MSTRG.38710"; transcript_id "MSTRG.38710.25"; exon_number "6";
chr12	StringTie	exon	21475468	21475585	1000	-	.	gene_id "MSTRG.38710"; transcript_id "MSTRG.38710.25"; exon_number "7";
chr12	StringTie	exon	21475676	21475824	1000	-	.	gene_id "MSTRG.38710"; transcript_id "MSTRG.38710.25"; exon_number "8";
chr12	StringTie	exon	21476911	21476992	1000	-	.	gene_id "MSTRG.38710"; transcript_id "MSTRG.38710.25"; exon_number "9";
chr12	StringTie	exon	21477803	21477969	1000	-	.	gene_id "MSTRG.38710"; transcript_id "MSTRG.38710.25"; exon_number "10";
chr12	StringTie	exon	21483376	21483574	1000	-	.	gene_id "MSTRG.38710"; transcript_id "MSTRG.38710.25"; exon_number "11";
chr12	StringTie	exon	21486479	21486585	1000	-	.	gene_id "MSTRG.38710"; transcript_id "MSTRG.38710.25"; exon_number "12";
chr12	StringTie	exon	21490199	21490378	1000	-	.	gene_id "MSTRG.38710"; transcript_id "MSTRG.38710.25"; exon_number "13";
chr12	StringTie	exon	21491519	21491716	1000	-	.	gene_id "MSTRG.38710"; transcript_id "MSTRG.38710.25"; exon_number "14";
chr12	StringTie	exon	21499555	21499615	1000	-	.	gene_id "MSTRG.38710"; transcript_id "MSTRG.38710.25"; exon_number "15";
chr12	StringTie	exon	21501413	21501636	1000	-	.	gene_id "MSTRG.38710"; transcript_id "MSTRG.38710.25"; exon_number "16";
chr12	StringTie	transcript	21468913	21501658	1000	-	.	gene_id "MSTRG.38710"; transcript_id "MSTRG.38710.27";
chr12	StringTie	exon	21468913	21469514	1000	-	.	gene_id "MSTRG.38710"; transcript_id "MSTRG.38710.27"; exon_number "1";
chr12	StringTie	exon	21469825	21470346	1000	-	.	gene_id "MSTRG.38710"; transcript_id "MSTRG.38710.27"; exon_number "2";
chr12	StringTie	exon	21470969	21471098	1000	-	.	gene_id "MSTRG.38710"; transcript_id "MSTRG.38710.27"; exon_number "3";
chr12	StringTie	exon	21471428	21471647	1000	-	.	gene_id "MSTRG.38710"; transcript_id "MSTRG.38710.27"; exon_number "4";
chr12	StringTie	exon	21473551	21473642	1000	-	.	gene_id "MSTRG.38710"; transcript_id "MSTRG.38710.27"; exon_number "5";
chr12	StringTie	exon	21474841	21474979	1000	-	.	gene_id "MSTRG.38710"; transcript_id "MSTRG.38710.27"; exon_number "6";
chr12	StringTie	exon	21475468	21475581	1000	-	.	gene_id "MSTRG.38710"; transcript_id "MSTRG.38710.27"; exon_number "7";
chr12	StringTie	exon	21475676	21475824	1000	-	.	gene_id "MSTRG.38710"; transcript_id "MSTRG.38710.27"; exon_number "8";
chr12	StringTie	exon	21476911	21476992	1000	-	.	gene_id "MSTRG.38710"; transcript_id "MSTRG.38710.27"; exon_number "9";
chr12	StringTie	exon	21477803	21477969	1000	-	.	gene_id "MSTRG.38710"; transcript_id "MSTRG.38710.27"; exon_number "10";
chr12	StringTie	exon	21483376	21483574	1000	-	.	gene_id "MSTRG.38710"; transcript_id "MSTRG.38710.27"; exon_number "11";
chr12	StringTie	exon	21486479	21486585	1000	-	.	gene_id "MSTRG.38710"; transcript_id "MSTRG.38710.27"; exon_number "12";
chr12	StringTie	exon	21490199	21490378	1000	-	.	gene_id "MSTRG.38710"; transcript_id "MSTRG.38710.27"; exon_number "13";
chr12	StringTie	exon	21491519	21491716	1000	-	.	gene_id "MSTRG.38710"; transcript_id "MSTRG.38710.27"; exon_number "14";
chr12	StringTie	exon	21499555	21499615	1000	-	.	gene_id "MSTRG.38710"; transcript_id "MSTRG.38710.27"; exon_number "15";
chr12	StringTie	exon	21501170	21501215	1000	-	.	gene_id "MSTRG.38710"; transcript_id "MSTRG.38710.27"; exon_number "16";
chr12	StringTie	exon	21501463	21501658	1000	-	.	gene_id "MSTRG.38710"; transcript_id "MSTRG.38710.27"; exon_number "17";
chr12	StringTie	transcript	21468921	21501582	1000	-	.	gene_id "MSTRG.38710"; transcript_id "MSTRG.38710.28";
chr12	StringTie	exon	21468921	21469514	1000	-	.	gene_id "MSTRG.38710"; transcript_id "MSTRG.38710.28"; exon_number "1";
chr12	StringTie	exon	21469825	21470346	1000	-	.	gene_id "MSTRG.38710"; transcript_id "MSTRG.38710.28"; exon_number "2";
chr12	StringTie	exon	21470969	21471098	1000	-	.	gene_id "MSTRG.38710"; transcript_id "MSTRG.38710.28"; exon_number "3";
chr12	StringTie	exon	21471428	21471647	1000	-	.	gene_id "MSTRG.38710"; transcript_id "MSTRG.38710.28"; exon_number "4";
chr12	StringTie	exon	21473551	21473642	1000	-	.	gene_id "MSTRG.38710"; transcript_id "MSTRG.38710.28"; exon_number "5";
chr12	StringTie	exon	21474841	21474979	1000	-	.	gene_id "MSTRG.38710"; transcript_id "MSTRG.38710.28"; exon_number "6";
chr12	StringTie	exon	21475468	21475585	1000	-	.	gene_id "MSTRG.38710"; transcript_id "MSTRG.38710.28"; exon_number "7";
chr12	StringTie	exon	21475676	21475824	1000	-	.	gene_id "MSTRG.38710"; transcript_id "MSTRG.38710.28"; exon_number "8";
chr12	StringTie	exon	21476911	21476992	1000	-	.	gene_id "MSTRG.38710"; transcript_id "MSTRG.38710.28"; exon_number "9";
chr12	StringTie	exon	21477803	21477834	1000	-	.	gene_id "MSTRG.38710"; transcript_id "MSTRG.38710.28"; exon_number "10";
chr12	StringTie	exon	21483376	21483574	1000	-	.	gene_id "MSTRG.38710"; transcript_id "MSTRG.38710.28"; exon_number "11";
chr12	StringTie	exon	21486479	21486585	1000	-	.	gene_id "MSTRG.38710"; transcript_id "MSTRG.38710.28"; exon_number "12";
chr12	StringTie	exon	21490199	21490378	1000	-	.	gene_id "MSTRG.38710"; transcript_id "MSTRG.38710.28"; exon_number "13";
chr12	StringTie	exon	21491519	21491716	1000	-	.	gene_id "MSTRG.38710"; transcript_id "MSTRG.38710.28"; exon_number "14";
chr12	StringTie	exon	21499555	21499615	1000	-	.	gene_id "MSTRG.38710"; transcript_id "MSTRG.38710.28"; exon_number "15";
chr12	StringTie	exon	21501170	21501215	1000	-	.	gene_id "MSTRG.38710"; transcript_id "MSTRG.38710.28"; exon_number "16";
chr12	StringTie	exon	21501413	21501582	1000	-	.	gene_id "MSTRG.38710"; transcript_id "MSTRG.38710.28"; exon_number "17";
chr12	StringTie	transcript	21468925	21501598	1000	-	.	gene_id "MSTRG.38710"; transcript_id "MSTRG.38710.29";
chr12	StringTie	exon	21468925	21470346	1000	-	.	gene_id "MSTRG.38710"; transcript_id "MSTRG.38710.29"; exon_number "1";
chr12	StringTie	exon	21470969	21471098	1000	-	.	gene_id "MSTRG.38710"; transcript_id "MSTRG.38710.29"; exon_number "2";
chr12	StringTie	exon	21471428	21471647	1000	-	.	gene_id "MSTRG.38710"; transcript_id "MSTRG.38710.29"; exon_number "3";
chr12	StringTie	exon	21473551	21473642	1000	-	.	gene_id "MSTRG.38710"; transcript_id "MSTRG.38710.29"; exon_number "4";
chr12	StringTie	exon	21474841	21474979	1000	-	.	gene_id "MSTRG.38710"; transcript_id "MSTRG.38710.29"; exon_number "5";
chr12	StringTie	exon	21475468	21475585	1000	-	.	gene_id "MSTRG.38710"; transcript_id "MSTRG.38710.29"; exon_number "6";
chr12	StringTie	exon	21475676	21475824	1000	-	.	gene_id "MSTRG.38710"; transcript_id "MSTRG.38710.29"; exon_number "7";
chr12	StringTie	exon	21476911	21476992	1000	-	.	gene_id "MSTRG.38710"; transcript_id "MSTRG.38710.29"; exon_number "8";
chr12	StringTie	exon	21477803	21477969	1000	-	.	gene_id "MSTRG.38710"; transcript_id "MSTRG.38710.29"; exon_number "9";
chr12	StringTie	exon	21483376	21483574	1000	-	.	gene_id "MSTRG.38710"; transcript_id "MSTRG.38710.29"; exon_number "10";
chr12	StringTie	exon	21486479	21486585	1000	-	.	gene_id "MSTRG.38710"; transcript_id "MSTRG.38710.29"; exon_number "11";
chr12	StringTie	exon	21490199	21490378	1000	-	.	gene_id "MSTRG.38710"; transcript_id "MSTRG.38710.29"; exon_number "12";
chr12	StringTie	exon	21491519	21491716	1000	-	.	gene_id "MSTRG.38710"; transcript_id "MSTRG.38710.29"; exon_number "13";
chr12	StringTie	exon	21499555	21499611	1000	-	.	gene_id "MSTRG.38710"; transcript_id "MSTRG.38710.29"; exon_number "14";
chr12	StringTie	exon	21501413	21501598	1000	-	.	gene_id "MSTRG.38710"; transcript_id "MSTRG.38710.29"; exon_number "15";
chr12	StringTie	transcript	21467619	21501733	1000	-	.	gene_id "MSTRG.38710"; transcript_id "MSTRG.38710.3";
chr12	StringTie	exon	21467619	21470346	1000	-	.	gene_id "MSTRG.38710"; transcript_id "MSTRG.38710.3"; exon_number "1";
chr12	StringTie	exon	21470969	21471098	1000	-	.	gene_id "MSTRG.38710"; transcript_id "MSTRG.38710.3"; exon_number "2";
chr12	StringTie	exon	21471428	21471647	1000	-	.	gene_id "MSTRG.38710"; transcript_id "MSTRG.38710.3"; exon_number "3";
chr12	StringTie	exon	21473551	21473642	1000	-	.	gene_id "MSTRG.38710"; transcript_id "MSTRG.38710.3"; exon_number "4";
chr12	StringTie	exon	21474841	21474979	1000	-	.	gene_id "MSTRG.38710"; transcript_id "MSTRG.38710.3"; exon_number "5";
chr12	StringTie	exon	21475468	21475585	1000	-	.	gene_id "MSTRG.38710"; transcript_id "MSTRG.38710.3"; exon_number "6";
chr12	StringTie	exon	21475676	21475824	1000	-	.	gene_id "MSTRG.38710"; transcript_id "MSTRG.38710.3"; exon_number "7";
chr12	StringTie	exon	21476911	21476992	1000	-	.	gene_id "MSTRG.38710"; transcript_id "MSTRG.38710.3"; exon_number "8";
chr12	StringTie	exon	21477803	21477969	1000	-	.	gene_id "MSTRG.38710"; transcript_id "MSTRG.38710.3"; exon_number "9";
chr12	StringTie	exon	21483376	21483574	1000	-	.	gene_id "MSTRG.38710"; transcript_id "MSTRG.38710.3"; exon_number "10";
chr12	StringTie	exon	21486479	21486585	1000	-	.	gene_id "MSTRG.38710"; transcript_id "MSTRG.38710.3"; exon_number "11";
chr12	StringTie	exon	21490199	21490378	1000	-	.	gene_id "MSTRG.38710"; transcript_id "MSTRG.38710.3"; exon_number "12";
chr12	StringTie	exon	21491519	21491716	1000	-	.	gene_id "MSTRG.38710"; transcript_id "MSTRG.38710.3"; exon_number "13";
chr12	StringTie	exon	21499555	21499615	1000	-	.	gene_id "MSTRG.38710"; transcript_id "MSTRG.38710.3"; exon_number "14";
chr12	StringTie	exon	21501463	21501733	1000	-	.	gene_id "MSTRG.38710"; transcript_id "MSTRG.38710.3"; exon_number "15";
chr12	StringTie	transcript	21467619	21501732	1000	-	.	gene_id "MSTRG.38710"; transcript_id "MSTRG.38710.4";
chr12	StringTie	exon	21467619	21470346	1000	-	.	gene_id "MSTRG.38710"; transcript_id "MSTRG.38710.4"; exon_number "1";
chr12	StringTie	exon	21470969	21471098	1000	-	.	gene_id "MSTRG.38710"; transcript_id "MSTRG.38710.4"; exon_number "2";
chr12	StringTie	exon	21471428	21471647	1000	-	.	gene_id "MSTRG.38710"; transcript_id "MSTRG.38710.4"; exon_number "3";
chr12	StringTie	exon	21473551	21473642	1000	-	.	gene_id "MSTRG.38710"; transcript_id "MSTRG.38710.4"; exon_number "4";
chr12	StringTie	exon	21474841	21474979	1000	-	.	gene_id "MSTRG.38710"; transcript_id "MSTRG.38710.4"; exon_number "5";
chr12	StringTie	exon	21475468	21475585	1000	-	.	gene_id "MSTRG.38710"; transcript_id "MSTRG.38710.4"; exon_number "6";
chr12	StringTie	exon	21475676	21475824	1000	-	.	gene_id "MSTRG.38710"; transcript_id "MSTRG.38710.4"; exon_number "7";
chr12	StringTie	exon	21476911	21476992	1000	-	.	gene_id "MSTRG.38710"; transcript_id "MSTRG.38710.4"; exon_number "8";
chr12	StringTie	exon	21477803	21477969	1000	-	.	gene_id "MSTRG.38710"; transcript_id "MSTRG.38710.4"; exon_number "9";
chr12	StringTie	exon	21483376	21483574	1000	-	.	gene_id "MSTRG.38710"; transcript_id "MSTRG.38710.4"; exon_number "10";
chr12	StringTie	exon	21486479	21486585	1000	-	.	gene_id "MSTRG.38710"; transcript_id "MSTRG.38710.4"; exon_number "11";
chr12	StringTie	exon	21490199	21490378	1000	-	.	gene_id "MSTRG.38710"; transcript_id "MSTRG.38710.4"; exon_number "12";
chr12	StringTie	exon	21491519	21491716	1000	-	.	gene_id "MSTRG.38710"; transcript_id "MSTRG.38710.4"; exon_number "13";
chr12	StringTie	exon	21499555	21499615	1000	-	.	gene_id "MSTRG.38710"; transcript_id "MSTRG.38710.4"; exon_number "14";
chr12	StringTie	exon	21501170	21501372	1000	-	.	gene_id "MSTRG.38710"; transcript_id "MSTRG.38710.4"; exon_number "15";
chr12	StringTie	exon	21501481	21501732	1000	-	.	gene_id "MSTRG.38710"; transcript_id "MSTRG.38710.4"; exon_number "16";
chr12	StringTie	transcript	21467619	21501721	1000	-	.	gene_id "MSTRG.38710"; transcript_id "MSTRG.38710.5";
chr12	StringTie	exon	21467619	21470346	1000	-	.	gene_id "MSTRG.38710"; transcript_id "MSTRG.38710.5"; exon_number "1";
chr12	StringTie	exon	21470969	21471098	1000	-	.	gene_id "MSTRG.38710"; transcript_id "MSTRG.38710.5"; exon_number "2";
chr12	StringTie	exon	21471428	21471647	1000	-	.	gene_id "MSTRG.38710"; transcript_id "MSTRG.38710.5"; exon_number "3";
chr12	StringTie	exon	21473551	21473642	1000	-	.	gene_id "MSTRG.38710"; transcript_id "MSTRG.38710.5"; exon_number "4";
chr12	StringTie	exon	21474841	21474979	1000	-	.	gene_id "MSTRG.38710"; transcript_id "MSTRG.38710.5"; exon_number "5";
chr12	StringTie	exon	21475468	21475585	1000	-	.	gene_id "MSTRG.38710"; transcript_id "MSTRG.38710.5"; exon_number "6";
chr12	StringTie	exon	21475676	21475824	1000	-	.	gene_id "MSTRG.38710"; transcript_id "MSTRG.38710.5"; exon_number "7";
chr12	StringTie	exon	21476911	21476992	1000	-	.	gene_id "MSTRG.38710"; transcript_id "MSTRG.38710.5"; exon_number "8";
chr12	StringTie	exon	21477803	21477969	1000	-	.	gene_id "MSTRG.38710"; transcript_id "MSTRG.38710.5"; exon_number "9";
chr12	StringTie	exon	21483376	21483574	1000	-	.	gene_id "MSTRG.38710"; transcript_id "MSTRG.38710.5"; exon_number "10";
chr12	StringTie	exon	21486479	21486585	1000	-	.	gene_id "MSTRG.38710"; transcript_id "MSTRG.38710.5"; exon_number "11";
chr12	StringTie	exon	21490199	21490378	1000	-	.	gene_id "MSTRG.38710"; transcript_id "MSTRG.38710.5"; exon_number "12";
chr12	StringTie	exon	21491519	21491716	1000	-	.	gene_id "MSTRG.38710"; transcript_id "MSTRG.38710.5"; exon_number "13";
chr12	StringTie	exon	21499555	21499615	1000	-	.	gene_id "MSTRG.38710"; transcript_id "MSTRG.38710.5"; exon_number "14";
chr12	StringTie	exon	21501170	21501215	1000	-	.	gene_id "MSTRG.38710"; transcript_id "MSTRG.38710.5"; exon_number "15";
chr12	StringTie	exon	21501481	21501721	1000	-	.	gene_id "MSTRG.38710"; transcript_id "MSTRG.38710.5"; exon_number "16";
chr12	StringTie	transcript	21467625	21501732	1000	-	.	gene_id "MSTRG.38710"; transcript_id "MSTRG.38710.6";
chr12	StringTie	exon	21467625	21469514	1000	-	.	gene_id "MSTRG.38710"; transcript_id "MSTRG.38710.6"; exon_number "1";
chr12	StringTie	exon	21469825	21470346	1000	-	.	gene_id "MSTRG.38710"; transcript_id "MSTRG.38710.6"; exon_number "2";
chr12	StringTie	exon	21470969	21471098	1000	-	.	gene_id "MSTRG.38710"; transcript_id "MSTRG.38710.6"; exon_number "3";
chr12	StringTie	exon	21471428	21471647	1000	-	.	gene_id "MSTRG.38710"; transcript_id "MSTRG.38710.6"; exon_number "4";
chr12	StringTie	exon	21473551	21473642	1000	-	.	gene_id "MSTRG.38710"; transcript_id "MSTRG.38710.6"; exon_number "5";
chr12	StringTie	exon	21474841	21474979	1000	-	.	gene_id "MSTRG.38710"; transcript_id "MSTRG.38710.6"; exon_number "6";
chr12	StringTie	exon	21475468	21475585	1000	-	.	gene_id "MSTRG.38710"; transcript_id "MSTRG.38710.6"; exon_number "7";
chr12	StringTie	exon	21475676	21475824	1000	-	.	gene_id "MSTRG.38710"; transcript_id "MSTRG.38710.6"; exon_number "8";
chr12	StringTie	exon	21476911	21476992	1000	-	.	gene_id "MSTRG.38710"; transcript_id "MSTRG.38710.6"; exon_number "9";
chr12	StringTie	exon	21477803	21477969	1000	-	.	gene_id "MSTRG.38710"; transcript_id "MSTRG.38710.6"; exon_number "10";
chr12	StringTie	exon	21483376	21483574	1000	-	.	gene_id "MSTRG.38710"; transcript_id "MSTRG.38710.6"; exon_number "11";
chr12	StringTie	exon	21486479	21486585	1000	-	.	gene_id "MSTRG.38710"; transcript_id "MSTRG.38710.6"; exon_number "12";
chr12	StringTie	exon	21490199	21490378	1000	-	.	gene_id "MSTRG.38710"; transcript_id "MSTRG.38710.6"; exon_number "13";
chr12	StringTie	exon	21491519	21491716	1000	-	.	gene_id "MSTRG.38710"; transcript_id "MSTRG.38710.6"; exon_number "14";
chr12	StringTie	exon	21499555	21499615	1000	-	.	gene_id "MSTRG.38710"; transcript_id "MSTRG.38710.6"; exon_number "15";
chr12	StringTie	exon	21501170	21501372	1000	-	.	gene_id "MSTRG.38710"; transcript_id "MSTRG.38710.6"; exon_number "16";
chr12	StringTie	exon	21501463	21501732	1000	-	.	gene_id "MSTRG.38710"; transcript_id "MSTRG.38710.6"; exon_number "17";
chr12	StringTie	transcript	21467625	21501679	1000	-	.	gene_id "MSTRG.38710"; transcript_id "MSTRG.38710.7";
chr12	StringTie	exon	21467625	21469514	1000	-	.	gene_id "MSTRG.38710"; transcript_id "MSTRG.38710.7"; exon_number "1";
chr12	StringTie	exon	21469825	21470346	1000	-	.	gene_id "MSTRG.38710"; transcript_id "MSTRG.38710.7"; exon_number "2";
chr12	StringTie	exon	21470969	21471098	1000	-	.	gene_id "MSTRG.38710"; transcript_id "MSTRG.38710.7"; exon_number "3";
chr12	StringTie	exon	21471428	21471647	1000	-	.	gene_id "MSTRG.38710"; transcript_id "MSTRG.38710.7"; exon_number "4";
chr12	StringTie	exon	21473551	21473642	1000	-	.	gene_id "MSTRG.38710"; transcript_id "MSTRG.38710.7"; exon_number "5";
chr12	StringTie	exon	21474841	21474979	1000	-	.	gene_id "MSTRG.38710"; transcript_id "MSTRG.38710.7"; exon_number "6";
chr12	StringTie	exon	21475468	21475585	1000	-	.	gene_id "MSTRG.38710"; transcript_id "MSTRG.38710.7"; exon_number "7";
chr12	StringTie	exon	21475676	21475824	1000	-	.	gene_id "MSTRG.38710"; transcript_id "MSTRG.38710.7"; exon_number "8";
chr12	StringTie	exon	21476911	21476992	1000	-	.	gene_id "MSTRG.38710"; transcript_id "MSTRG.38710.7"; exon_number "9";
chr12	StringTie	exon	21477803	21477969	1000	-	.	gene_id "MSTRG.38710"; transcript_id "MSTRG.38710.7"; exon_number "10";
chr12	StringTie	exon	21483376	21483574	1000	-	.	gene_id "MSTRG.38710"; transcript_id "MSTRG.38710.7"; exon_number "11";
chr12	StringTie	exon	21486479	21486585	1000	-	.	gene_id "MSTRG.38710"; transcript_id "MSTRG.38710.7"; exon_number "12";
chr12	StringTie	exon	21490199	21490378	1000	-	.	gene_id "MSTRG.38710"; transcript_id "MSTRG.38710.7"; exon_number "13";
chr12	StringTie	exon	21491519	21491716	1000	-	.	gene_id "MSTRG.38710"; transcript_id "MSTRG.38710.7"; exon_number "14";
chr12	StringTie	exon	21499555	21499615	1000	-	.	gene_id "MSTRG.38710"; transcript_id "MSTRG.38710.7"; exon_number "15";
chr12	StringTie	exon	21501170	21501215	1000	-	.	gene_id "MSTRG.38710"; transcript_id "MSTRG.38710.7"; exon_number "16";
chr12	StringTie	exon	21501463	21501679	1000	-	.	gene_id "MSTRG.38710"; transcript_id "MSTRG.38710.7"; exon_number "17";
chr12	StringTie	transcript	21467635	21501756	1000	-	.	gene_id "MSTRG.38710"; transcript_id "MSTRG.38710.8";
chr12	StringTie	exon	21467635	21470346	1000	-	.	gene_id "MSTRG.38710"; transcript_id "MSTRG.38710.8"; exon_number "1";
chr12	StringTie	exon	21470969	21471098	1000	-	.	gene_id "MSTRG.38710"; transcript_id "MSTRG.38710.8"; exon_number "2";
chr12	StringTie	exon	21471428	21471647	1000	-	.	gene_id "MSTRG.38710"; transcript_id "MSTRG.38710.8"; exon_number "3";
chr12	StringTie	exon	21473551	21473642	1000	-	.	gene_id "MSTRG.38710"; transcript_id "MSTRG.38710.8"; exon_number "4";
chr12	StringTie	exon	21474841	21474979	1000	-	.	gene_id "MSTRG.38710"; transcript_id "MSTRG.38710.8"; exon_number "5";
chr12	StringTie	exon	21475468	21475585	1000	-	.	gene_id "MSTRG.38710"; transcript_id "MSTRG.38710.8"; exon_number "6";
chr12	StringTie	exon	21475676	21475824	1000	-	.	gene_id "MSTRG.38710"; transcript_id "MSTRG.38710.8"; exon_number "7";
chr12	StringTie	exon	21476911	21476992	1000	-	.	gene_id "MSTRG.38710"; transcript_id "MSTRG.38710.8"; exon_number "8";
chr12	StringTie	exon	21477803	21477969	1000	-	.	gene_id "MSTRG.38710"; transcript_id "MSTRG.38710.8"; exon_number "9";
chr12	StringTie	exon	21483376	21483574	1000	-	.	gene_id "MSTRG.38710"; transcript_id "MSTRG.38710.8"; exon_number "10";
chr12	StringTie	exon	21486479	21486585	1000	-	.	gene_id "MSTRG.38710"; transcript_id "MSTRG.38710.8"; exon_number "11";
chr12	StringTie	exon	21490199	21490378	1000	-	.	gene_id "MSTRG.38710"; transcript_id "MSTRG.38710.8"; exon_number "12";
chr12	StringTie	exon	21491519	21491716	1000	-	.	gene_id "MSTRG.38710"; transcript_id "MSTRG.38710.8"; exon_number "13";
chr12	StringTie	exon	21499555	21499615	1000	-	.	gene_id "MSTRG.38710"; transcript_id "MSTRG.38710.8"; exon_number "14";
chr12	StringTie	exon	21501413	21501756	1000	-	.	gene_id "MSTRG.38710"; transcript_id "MSTRG.38710.8"; exon_number "15";
chr12	StringTie	transcript	21467635	21501776	1000	-	.	gene_id "MSTRG.38710"; transcript_id "MSTRG.38710.9";
chr12	StringTie	exon	21467635	21470346	1000	-	.	gene_id "MSTRG.38710"; transcript_id "MSTRG.38710.9"; exon_number "1";
chr12	StringTie	exon	21470969	21471098	1000	-	.	gene_id "MSTRG.38710"; transcript_id "MSTRG.38710.9"; exon_number "2";
chr12	StringTie	exon	21471428	21471647	1000	-	.	gene_id "MSTRG.38710"; transcript_id "MSTRG.38710.9"; exon_number "3";
chr12	StringTie	exon	21473551	21473642	1000	-	.	gene_id "MSTRG.38710"; transcript_id "MSTRG.38710.9"; exon_number "4";
chr12	StringTie	exon	21474841	21474979	1000	-	.	gene_id "MSTRG.38710"; transcript_id "MSTRG.38710.9"; exon_number "5";
chr12	StringTie	exon	21475468	21475581	1000	-	.	gene_id "MSTRG.38710"; transcript_id "MSTRG.38710.9"; exon_number "6";
chr12	StringTie	exon	21475676	21475824	1000	-	.	gene_id "MSTRG.38710"; transcript_id "MSTRG.38710.9"; exon_number "7";
chr12	StringTie	exon	21476911	21476983	1000	-	.	gene_id "MSTRG.38710"; transcript_id "MSTRG.38710.9"; exon_number "8";
chr12	StringTie	exon	21477803	21477969	1000	-	.	gene_id "MSTRG.38710"; transcript_id "MSTRG.38710.9"; exon_number "9";
chr12	StringTie	exon	21483376	21483574	1000	-	.	gene_id "MSTRG.38710"; transcript_id "MSTRG.38710.9"; exon_number "10";
chr12	StringTie	exon	21486479	21486585	1000	-	.	gene_id "MSTRG.38710"; transcript_id "MSTRG.38710.9"; exon_number "11";
chr12	StringTie	exon	21490199	21490378	1000	-	.	gene_id "MSTRG.38710"; transcript_id "MSTRG.38710.9"; exon_number "12";
chr12	StringTie	exon	21491519	21491716	1000	-	.	gene_id "MSTRG.38710"; transcript_id "MSTRG.38710.9"; exon_number "13";
chr12	StringTie	exon	21499555	21499615	1000	-	.	gene_id "MSTRG.38710"; transcript_id "MSTRG.38710.9"; exon_number "14";
chr12	StringTie	exon	21501170	21501776	1000	-	.	gene_id "MSTRG.38710"; transcript_id "MSTRG.38710.9"; exon_number "15";
chr12	StringTie	transcript	21501815	21518408	1000	+	.	gene_id "MSTRG.38711"; transcript_id "ENST00000229314"; gene_name "GOLT1B"; ref_gene_id "ENSG00000111711";
chr12	StringTie	exon	21501815	21501948	1000	+	.	gene_id "MSTRG.38711"; transcript_id "ENST00000229314"; exon_number "1"; gene_name "GOLT1B"; ref_gene_id "ENSG00000111711";
chr12	StringTie	exon	21506885	21506976	1000	+	.	gene_id "MSTRG.38711"; transcript_id "ENST00000229314"; exon_number "2"; gene_name "GOLT1B"; ref_gene_id "ENSG00000111711";
chr12	StringTie	exon	21508383	21508561	1000	+	.	gene_id "MSTRG.38711"; transcript_id "ENST00000229314"; exon_number "3"; gene_name "GOLT1B"; ref_gene_id "ENSG00000111711";
chr12	StringTie	exon	21512295	21512376	1000	+	.	gene_id "MSTRG.38711"; transcript_id "ENST00000229314"; exon_number "4"; gene_name "GOLT1B"; ref_gene_id "ENSG00000111711";
chr12	StringTie	exon	21515669	21518408	1000	+	.	gene_id "MSTRG.38711"; transcript_id "ENST00000229314"; exon_number "5"; gene_name "GOLT1B"; ref_gene_id "ENSG00000111711";
chr12	StringTie	transcript	21501781	21516231	1000	+	.	gene_id "MSTRG.38711"; transcript_id "ENST00000535593"; gene_name "GOLT1B"; ref_gene_id "ENSG00000111711";
chr12	StringTie	exon	21501781	21501948	1000	+	.	gene_id "MSTRG.38711"; transcript_id "ENST00000535593"; exon_number "1"; gene_name "GOLT1B"; ref_gene_id "ENSG00000111711";
chr12	StringTie	exon	21512295	21512376	1000	+	.	gene_id "MSTRG.38711"; transcript_id "ENST00000535593"; exon_number "2"; gene_name "GOLT1B"; ref_gene_id "ENSG00000111711";
chr12	StringTie	exon	21515669	21516231	1000	+	.	gene_id "MSTRG.38711"; transcript_id "ENST00000535593"; exon_number "3"; gene_name "GOLT1B"; ref_gene_id "ENSG00000111711";
chr12	StringTie	transcript	21501829	21516239	1000	+	.	gene_id "MSTRG.38711"; transcript_id "ENST00000539025"; gene_name "GOLT1B"; ref_gene_id "ENSG00000111711";
chr12	StringTie	exon	21501829	21501948	1000	+	.	gene_id "MSTRG.38711"; transcript_id "ENST00000539025"; exon_number "1"; gene_name "GOLT1B"; ref_gene_id "ENSG00000111711";
chr12	StringTie	exon	21506885	21506976	1000	+	.	gene_id "MSTRG.38711"; transcript_id "ENST00000539025"; exon_number "2"; gene_name "GOLT1B"; ref_gene_id "ENSG00000111711";
chr12	StringTie	exon	21507944	21508109	1000	+	.	gene_id "MSTRG.38711"; transcript_id "ENST00000539025"; exon_number "3"; gene_name "GOLT1B"; ref_gene_id "ENSG00000111711";
chr12	StringTie	exon	21508383	21508561	1000	+	.	gene_id "MSTRG.38711"; transcript_id "ENST00000539025"; exon_number "4"; gene_name "GOLT1B"; ref_gene_id "ENSG00000111711";
chr12	StringTie	exon	21512295	21512376	1000	+	.	gene_id "MSTRG.38711"; transcript_id "ENST00000539025"; exon_number "5"; gene_name "GOLT1B"; ref_gene_id "ENSG00000111711";
chr12	StringTie	exon	21515669	21516239	1000	+	.	gene_id "MSTRG.38711"; transcript_id "ENST00000539025"; exon_number "6"; gene_name "GOLT1B"; ref_gene_id "ENSG00000111711";
chr12	StringTie	transcript	21501824	21515867	1000	+	.	gene_id "MSTRG.38711"; transcript_id "ENST00000539663"; gene_name "GOLT1B"; ref_gene_id "ENSG00000111711";
chr12	StringTie	exon	21501824	21501948	1000	+	.	gene_id "MSTRG.38711"; transcript_id "ENST00000539663"; exon_number "1"; gene_name "GOLT1B"; ref_gene_id "ENSG00000111711";
chr12	StringTie	exon	21506885	21506976	1000	+	.	gene_id "MSTRG.38711"; transcript_id "ENST00000539663"; exon_number "2"; gene_name "GOLT1B"; ref_gene_id "ENSG00000111711";
chr12	StringTie	exon	21507944	21508109	1000	+	.	gene_id "MSTRG.38711"; transcript_id "ENST00000539663"; exon_number "3"; gene_name "GOLT1B"; ref_gene_id "ENSG00000111711";
chr12	StringTie	exon	21508383	21508561	1000	+	.	gene_id "MSTRG.38711"; transcript_id "ENST00000539663"; exon_number "4"; gene_name "GOLT1B"; ref_gene_id "ENSG00000111711";
chr12	StringTie	exon	21512295	21512376	1000	+	.	gene_id "MSTRG.38711"; transcript_id "ENST00000539663"; exon_number "5"; gene_name "GOLT1B"; ref_gene_id "ENSG00000111711";
chr12	StringTie	exon	21515238	21515270	1000	+	.	gene_id "MSTRG.38711"; transcript_id "ENST00000539663"; exon_number "6"; gene_name "GOLT1B"; ref_gene_id "ENSG00000111711";
chr12	StringTie	exon	21515669	21515867	1000	+	.	gene_id "MSTRG.38711"; transcript_id "ENST00000539663"; exon_number "7"; gene_name "GOLT1B"; ref_gene_id "ENSG00000111711";
chr12	StringTie	transcript	21501815	21516203	1000	+	.	gene_id "MSTRG.38711"; transcript_id "ENST00000540141"; gene_name "GOLT1B"; ref_gene_id "ENSG00000111711";
chr12	StringTie	exon	21501815	21501948	1000	+	.	gene_id "MSTRG.38711"; transcript_id "ENST00000540141"; exon_number "1"; gene_name "GOLT1B"; ref_gene_id "ENSG00000111711";
chr12	StringTie	exon	21506885	21506976	1000	+	.	gene_id "MSTRG.38711"; transcript_id "ENST00000540141"; exon_number "2"; gene_name "GOLT1B"; ref_gene_id "ENSG00000111711";
chr12	StringTie	exon	21508383	21508561	1000	+	.	gene_id "MSTRG.38711"; transcript_id "ENST00000540141"; exon_number "3"; gene_name "GOLT1B"; ref_gene_id "ENSG00000111711";
chr12	StringTie	exon	21512295	21512376	1000	+	.	gene_id "MSTRG.38711"; transcript_id "ENST00000540141"; exon_number "4"; gene_name "GOLT1B"; ref_gene_id "ENSG00000111711";
chr12	StringTie	exon	21515238	21515270	1000	+	.	gene_id "MSTRG.38711"; transcript_id "ENST00000540141"; exon_number "5"; gene_name "GOLT1B"; ref_gene_id "ENSG00000111711";
chr12	StringTie	exon	21515669	21516203	1000	+	.	gene_id "MSTRG.38711"; transcript_id "ENST00000540141"; exon_number "6"; gene_name "GOLT1B"; ref_gene_id "ENSG00000111711";
chr12	StringTie	transcript	21501793	21516184	1000	+	.	gene_id "MSTRG.38711"; transcript_id "ENST00000542038"; gene_name "GOLT1B"; ref_gene_id "ENSG00000111711";
chr12	StringTie	exon	21501793	21501948	1000	+	.	gene_id "MSTRG.38711"; transcript_id "ENST00000542038"; exon_number "1"; gene_name "GOLT1B"; ref_gene_id "ENSG00000111711";
chr12	StringTie	exon	21508383	21508561	1000	+	.	gene_id "MSTRG.38711"; transcript_id "ENST00000542038"; exon_number "2"; gene_name "GOLT1B"; ref_gene_id "ENSG00000111711";
chr12	StringTie	exon	21512295	21512376	1000	+	.	gene_id "MSTRG.38711"; transcript_id "ENST00000542038"; exon_number "3"; gene_name "GOLT1B"; ref_gene_id "ENSG00000111711";
chr12	StringTie	exon	21515669	21516184	1000	+	.	gene_id "MSTRG.38711"; transcript_id "ENST00000542038"; exon_number "4"; gene_name "GOLT1B"; ref_gene_id "ENSG00000111711";
chr12	StringTie	transcript	21501853	21515746	1000	+	.	gene_id "MSTRG.38711"; transcript_id "ENST00000542194"; gene_name "GOLT1B"; ref_gene_id "ENSG00000111711";
chr12	StringTie	exon	21501853	21501948	1000	+	.	gene_id "MSTRG.38711"; transcript_id "ENST00000542194"; exon_number "1"; gene_name "GOLT1B"; ref_gene_id "ENSG00000111711";
chr12	StringTie	exon	21506885	21506976	1000	+	.	gene_id "MSTRG.38711"; transcript_id "ENST00000542194"; exon_number "2"; gene_name "GOLT1B"; ref_gene_id "ENSG00000111711";
chr12	StringTie	exon	21507117	21507151	1000	+	.	gene_id "MSTRG.38711"; transcript_id "ENST00000542194"; exon_number "3"; gene_name "GOLT1B"; ref_gene_id "ENSG00000111711";
chr12	StringTie	exon	21508383	21508561	1000	+	.	gene_id "MSTRG.38711"; transcript_id "ENST00000542194"; exon_number "4"; gene_name "GOLT1B"; ref_gene_id "ENSG00000111711";
chr12	StringTie	exon	21512295	21512376	1000	+	.	gene_id "MSTRG.38711"; transcript_id "ENST00000542194"; exon_number "5"; gene_name "GOLT1B"; ref_gene_id "ENSG00000111711";
chr12	StringTie	exon	21515669	21515746	1000	+	.	gene_id "MSTRG.38711"; transcript_id "ENST00000542194"; exon_number "6"; gene_name "GOLT1B"; ref_gene_id "ENSG00000111711";
chr12	StringTie	transcript	21501817	21516062	1000	+	.	gene_id "MSTRG.38711"; transcript_id "ENST00000545093"; gene_name "GOLT1B"; ref_gene_id "ENSG00000111711";
chr12	StringTie	exon	21501817	21501948	1000	+	.	gene_id "MSTRG.38711"; transcript_id "ENST00000545093"; exon_number "1"; gene_name "GOLT1B"; ref_gene_id "ENSG00000111711";
chr12	StringTie	exon	21506885	21506976	1000	+	.	gene_id "MSTRG.38711"; transcript_id "ENST00000545093"; exon_number "2"; gene_name "GOLT1B"; ref_gene_id "ENSG00000111711";
chr12	StringTie	exon	21512295	21512376	1000	+	.	gene_id "MSTRG.38711"; transcript_id "ENST00000545093"; exon_number "3"; gene_name "GOLT1B"; ref_gene_id "ENSG00000111711";
chr12	StringTie	exon	21515669	21516062	1000	+	.	gene_id "MSTRG.38711"; transcript_id "ENST00000545093"; exon_number "4"; gene_name "GOLT1B"; ref_gene_id "ENSG00000111711";
chr12	StringTie	transcript	21501815	21507305	1000	+	.	gene_id "MSTRG.38711"; transcript_id "ENST00000545113"; gene_name "GOLT1B"; ref_gene_id "ENSG00000111711";
chr12	StringTie	exon	21501815	21501948	1000	+	.	gene_id "MSTRG.38711"; transcript_id "ENST00000545113"; exon_number "1"; gene_name "GOLT1B"; ref_gene_id "ENSG00000111711";
chr12	StringTie	exon	21506885	21507305	1000	+	.	gene_id "MSTRG.38711"; transcript_id "ENST00000545113"; exon_number "2"; gene_name "GOLT1B"; ref_gene_id "ENSG00000111711";
chr12	StringTie	transcript	21501830	21507955	1000	+	.	gene_id "MSTRG.38711"; transcript_id "ENST00000631252"; gene_name "GOLT1B"; ref_gene_id "ENSG00000111711";
chr12	StringTie	exon	21501830	21501948	1000	+	.	gene_id "MSTRG.38711"; transcript_id "ENST00000631252"; exon_number "1"; gene_name "GOLT1B"; ref_gene_id "ENSG00000111711";
chr12	StringTie	exon	21506885	21506976	1000	+	.	gene_id "MSTRG.38711"; transcript_id "ENST00000631252"; exon_number "2"; gene_name "GOLT1B"; ref_gene_id "ENSG00000111711";
chr12	StringTie	exon	21507944	21507955	1000	+	.	gene_id "MSTRG.38711"; transcript_id "ENST00000631252"; exon_number "3"; gene_name "GOLT1B"; ref_gene_id "ENSG00000111711";
chr12	StringTie	transcript	21501674	21518954	1000	+	.	gene_id "MSTRG.38711"; transcript_id "MSTRG.38711.1";
chr12	StringTie	exon	21501674	21501948	1000	+	.	gene_id "MSTRG.38711"; transcript_id "MSTRG.38711.1"; exon_number "1";
chr12	StringTie	exon	21506885	21506976	1000	+	.	gene_id "MSTRG.38711"; transcript_id "MSTRG.38711.1"; exon_number "2";
chr12	StringTie	exon	21507117	21507151	1000	+	.	gene_id "MSTRG.38711"; transcript_id "MSTRG.38711.1"; exon_number "3";
chr12	StringTie	exon	21507944	21508109	1000	+	.	gene_id "MSTRG.38711"; transcript_id "MSTRG.38711.1"; exon_number "4";
chr12	StringTie	exon	21508383	21508561	1000	+	.	gene_id "MSTRG.38711"; transcript_id "MSTRG.38711.1"; exon_number "5";
chr12	StringTie	exon	21512295	21512376	1000	+	.	gene_id "MSTRG.38711"; transcript_id "MSTRG.38711.1"; exon_number "6";
chr12	StringTie	exon	21515669	21518954	1000	+	.	gene_id "MSTRG.38711"; transcript_id "MSTRG.38711.1"; exon_number "7";
chr12	StringTie	transcript	21501778	21518639	1000	+	.	gene_id "MSTRG.38711"; transcript_id "MSTRG.38711.10";
chr12	StringTie	exon	21501778	21501948	1000	+	.	gene_id "MSTRG.38711"; transcript_id "MSTRG.38711.10"; exon_number "1";
chr12	StringTie	exon	21506885	21506976	1000	+	.	gene_id "MSTRG.38711"; transcript_id "MSTRG.38711.10"; exon_number "2";
chr12	StringTie	exon	21508157	21508561	1000	+	.	gene_id "MSTRG.38711"; transcript_id "MSTRG.38711.10"; exon_number "3";
chr12	StringTie	exon	21512295	21512376	1000	+	.	gene_id "MSTRG.38711"; transcript_id "MSTRG.38711.10"; exon_number "4";
chr12	StringTie	exon	21515669	21518639	1000	+	.	gene_id "MSTRG.38711"; transcript_id "MSTRG.38711.10"; exon_number "5";
chr12	StringTie	transcript	21501785	21518161	1000	+	.	gene_id "MSTRG.38711"; transcript_id "MSTRG.38711.12";
chr12	StringTie	exon	21501785	21501948	1000	+	.	gene_id "MSTRG.38711"; transcript_id "MSTRG.38711.12"; exon_number "1";
chr12	StringTie	exon	21506885	21506976	1000	+	.	gene_id "MSTRG.38711"; transcript_id "MSTRG.38711.12"; exon_number "2";
chr12	StringTie	exon	21508383	21508561	1000	+	.	gene_id "MSTRG.38711"; transcript_id "MSTRG.38711.12"; exon_number "3";
chr12	StringTie	exon	21512295	21512376	1000	+	.	gene_id "MSTRG.38711"; transcript_id "MSTRG.38711.12"; exon_number "4";
chr12	StringTie	exon	21515669	21517943	1000	+	.	gene_id "MSTRG.38711"; transcript_id "MSTRG.38711.12"; exon_number "5";
chr12	StringTie	exon	21518004	21518161	1000	+	.	gene_id "MSTRG.38711"; transcript_id "MSTRG.38711.12"; exon_number "6";
chr12	StringTie	transcript	21501792	21518518	1000	+	.	gene_id "MSTRG.38711"; transcript_id "MSTRG.38711.13";
chr12	StringTie	exon	21501792	21501948	1000	+	.	gene_id "MSTRG.38711"; transcript_id "MSTRG.38711.13"; exon_number "1";
chr12	StringTie	exon	21506885	21506976	1000	+	.	gene_id "MSTRG.38711"; transcript_id "MSTRG.38711.13"; exon_number "2";
chr12	StringTie	exon	21508383	21508561	1000	+	.	gene_id "MSTRG.38711"; transcript_id "MSTRG.38711.13"; exon_number "3";
chr12	StringTie	exon	21512295	21512376	1000	+	.	gene_id "MSTRG.38711"; transcript_id "MSTRG.38711.13"; exon_number "4";
chr12	StringTie	exon	21515670	21518518	1000	+	.	gene_id "MSTRG.38711"; transcript_id "MSTRG.38711.13"; exon_number "5";
chr12	StringTie	transcript	21501793	21518387	1000	+	.	gene_id "MSTRG.38711"; transcript_id "MSTRG.38711.14";
chr12	StringTie	exon	21501793	21501948	1000	+	.	gene_id "MSTRG.38711"; transcript_id "MSTRG.38711.14"; exon_number "1";
chr12	StringTie	exon	21506885	21506976	1000	+	.	gene_id "MSTRG.38711"; transcript_id "MSTRG.38711.14"; exon_number "2";
chr12	StringTie	exon	21508383	21508561	1000	+	.	gene_id "MSTRG.38711"; transcript_id "MSTRG.38711.14"; exon_number "3";
chr12	StringTie	exon	21512295	21512376	1000	+	.	gene_id "MSTRG.38711"; transcript_id "MSTRG.38711.14"; exon_number "4";
chr12	StringTie	exon	21515238	21515270	1000	+	.	gene_id "MSTRG.38711"; transcript_id "MSTRG.38711.14"; exon_number "5";
chr12	StringTie	exon	21515669	21515701	1000	+	.	gene_id "MSTRG.38711"; transcript_id "MSTRG.38711.14"; exon_number "6";
chr12	StringTie	exon	21515820	21518387	1000	+	.	gene_id "MSTRG.38711"; transcript_id "MSTRG.38711.14"; exon_number "7";
chr12	StringTie	transcript	21501796	21518412	1000	+	.	gene_id "MSTRG.38711"; transcript_id "MSTRG.38711.16";
chr12	StringTie	exon	21501796	21501948	1000	+	.	gene_id "MSTRG.38711"; transcript_id "MSTRG.38711.16"; exon_number "1";
chr12	StringTie	exon	21506885	21506976	1000	+	.	gene_id "MSTRG.38711"; transcript_id "MSTRG.38711.16"; exon_number "2";
chr12	StringTie	exon	21508383	21508561	1000	+	.	gene_id "MSTRG.38711"; transcript_id "MSTRG.38711.16"; exon_number "3";
chr12	StringTie	exon	21512295	21512376	1000	+	.	gene_id "MSTRG.38711"; transcript_id "MSTRG.38711.16"; exon_number "4";
chr12	StringTie	exon	21515820	21518412	1000	+	.	gene_id "MSTRG.38711"; transcript_id "MSTRG.38711.16"; exon_number "5";
chr12	StringTie	transcript	21501796	21518408	1000	+	.	gene_id "MSTRG.38711"; transcript_id "MSTRG.38711.17";
chr12	StringTie	exon	21501796	21501948	1000	+	.	gene_id "MSTRG.38711"; transcript_id "MSTRG.38711.17"; exon_number "1";
chr12	StringTie	exon	21506885	21506976	1000	+	.	gene_id "MSTRG.38711"; transcript_id "MSTRG.38711.17"; exon_number "2";
chr12	StringTie	exon	21507944	21508561	1000	+	.	gene_id "MSTRG.38711"; transcript_id "MSTRG.38711.17"; exon_number "3";
chr12	StringTie	exon	21512295	21512376	1000	+	.	gene_id "MSTRG.38711"; transcript_id "MSTRG.38711.17"; exon_number "4";
chr12	StringTie	exon	21515669	21515931	1000	+	.	gene_id "MSTRG.38711"; transcript_id "MSTRG.38711.17"; exon_number "5";
chr12	StringTie	exon	21516058	21518408	1000	+	.	gene_id "MSTRG.38711"; transcript_id "MSTRG.38711.17"; exon_number "6";
chr12	StringTie	transcript	21501800	21518451	1000	+	.	gene_id "MSTRG.38711"; transcript_id "MSTRG.38711.18";
chr12	StringTie	exon	21501800	21501948	1000	+	.	gene_id "MSTRG.38711"; transcript_id "MSTRG.38711.18"; exon_number "1";
chr12	StringTie	exon	21506885	21506976	1000	+	.	gene_id "MSTRG.38711"; transcript_id "MSTRG.38711.18"; exon_number "2";
chr12	StringTie	exon	21507944	21508109	1000	+	.	gene_id "MSTRG.38711"; transcript_id "MSTRG.38711.18"; exon_number "3";
chr12	StringTie	exon	21508383	21512376	1000	+	.	gene_id "MSTRG.38711"; transcript_id "MSTRG.38711.18"; exon_number "4";
chr12	StringTie	exon	21515669	21518451	1000	+	.	gene_id "MSTRG.38711"; transcript_id "MSTRG.38711.18"; exon_number "5";
chr12	StringTie	transcript	21501801	21518408	1000	+	.	gene_id "MSTRG.38711"; transcript_id "MSTRG.38711.19";
chr12	StringTie	exon	21501801	21501948	1000	+	.	gene_id "MSTRG.38711"; transcript_id "MSTRG.38711.19"; exon_number "1";
chr12	StringTie	exon	21506885	21507151	1000	+	.	gene_id "MSTRG.38711"; transcript_id "MSTRG.38711.19"; exon_number "2";
chr12	StringTie	exon	21508157	21508561	1000	+	.	gene_id "MSTRG.38711"; transcript_id "MSTRG.38711.19"; exon_number "3";
chr12	StringTie	exon	21512295	21512376	1000	+	.	gene_id "MSTRG.38711"; transcript_id "MSTRG.38711.19"; exon_number "4";
chr12	StringTie	exon	21515669	21518408	1000	+	.	gene_id "MSTRG.38711"; transcript_id "MSTRG.38711.19"; exon_number "5";
chr12	StringTie	transcript	21501704	21518738	1000	+	.	gene_id "MSTRG.38711"; transcript_id "MSTRG.38711.2";
chr12	StringTie	exon	21501704	21501948	1000	+	.	gene_id "MSTRG.38711"; transcript_id "MSTRG.38711.2"; exon_number "1";
chr12	StringTie	exon	21506885	21506976	1000	+	.	gene_id "MSTRG.38711"; transcript_id "MSTRG.38711.2"; exon_number "2";
chr12	StringTie	exon	21508383	21508561	1000	+	.	gene_id "MSTRG.38711"; transcript_id "MSTRG.38711.2"; exon_number "3";
chr12	StringTie	exon	21512295	21512376	1000	+	.	gene_id "MSTRG.38711"; transcript_id "MSTRG.38711.2"; exon_number "4";
chr12	StringTie	exon	21515669	21515872	1000	+	.	gene_id "MSTRG.38711"; transcript_id "MSTRG.38711.2"; exon_number "5";
chr12	StringTie	exon	21515932	21518738	1000	+	.	gene_id "MSTRG.38711"; transcript_id "MSTRG.38711.2"; exon_number "6";
chr12	StringTie	transcript	21501801	21518408	1000	+	.	gene_id "MSTRG.38711"; transcript_id "MSTRG.38711.20";
chr12	StringTie	exon	21501801	21501948	1000	+	.	gene_id "MSTRG.38711"; transcript_id "MSTRG.38711.20"; exon_number "1";
chr12	StringTie	exon	21515669	21518408	1000	+	.	gene_id "MSTRG.38711"; transcript_id "MSTRG.38711.20"; exon_number "2";
chr12	StringTie	transcript	21501801	21518385	1000	+	.	gene_id "MSTRG.38711"; transcript_id "MSTRG.38711.21";
chr12	StringTie	exon	21501801	21501948	1000	+	.	gene_id "MSTRG.38711"; transcript_id "MSTRG.38711.21"; exon_number "1";
chr12	StringTie	exon	21506885	21506976	1000	+	.	gene_id "MSTRG.38711"; transcript_id "MSTRG.38711.21"; exon_number "2";
chr12	StringTie	exon	21508483	21508561	1000	+	.	gene_id "MSTRG.38711"; transcript_id "MSTRG.38711.21"; exon_number "3";
chr12	StringTie	exon	21512295	21512376	1000	+	.	gene_id "MSTRG.38711"; transcript_id "MSTRG.38711.21"; exon_number "4";
chr12	StringTie	exon	21515669	21518385	1000	+	.	gene_id "MSTRG.38711"; transcript_id "MSTRG.38711.21"; exon_number "5";
chr12	StringTie	transcript	21501802	21518380	1000	+	.	gene_id "MSTRG.38711"; transcript_id "MSTRG.38711.22";
chr12	StringTie	exon	21501802	21501948	1000	+	.	gene_id "MSTRG.38711"; transcript_id "MSTRG.38711.22"; exon_number "1";
chr12	StringTie	exon	21506885	21508109	1000	+	.	gene_id "MSTRG.38711"; transcript_id "MSTRG.38711.22"; exon_number "2";
chr12	StringTie	exon	21508383	21508561	1000	+	.	gene_id "MSTRG.38711"; transcript_id "MSTRG.38711.22"; exon_number "3";
chr12	StringTie	exon	21512295	21512376	1000	+	.	gene_id "MSTRG.38711"; transcript_id "MSTRG.38711.22"; exon_number "4";
chr12	StringTie	exon	21515238	21515270	1000	+	.	gene_id "MSTRG.38711"; transcript_id "MSTRG.38711.22"; exon_number "5";
chr12	StringTie	exon	21515669	21518380	1000	+	.	gene_id "MSTRG.38711"; transcript_id "MSTRG.38711.22"; exon_number "6";
chr12	StringTie	transcript	21501735	21518639	1000	+	.	gene_id "MSTRG.38711"; transcript_id "MSTRG.38711.3";
chr12	StringTie	exon	21501735	21501948	1000	+	.	gene_id "MSTRG.38711"; transcript_id "MSTRG.38711.3"; exon_number "1";
chr12	StringTie	exon	21506885	21506976	1000	+	.	gene_id "MSTRG.38711"; transcript_id "MSTRG.38711.3"; exon_number "2";
chr12	StringTie	exon	21508161	21508561	1000	+	.	gene_id "MSTRG.38711"; transcript_id "MSTRG.38711.3"; exon_number "3";
chr12	StringTie	exon	21512295	21512376	1000	+	.	gene_id "MSTRG.38711"; transcript_id "MSTRG.38711.3"; exon_number "4";
chr12	StringTie	exon	21515669	21518639	1000	+	.	gene_id "MSTRG.38711"; transcript_id "MSTRG.38711.3"; exon_number "5";
chr12	StringTie	transcript	21501853	21518387	1000	+	.	gene_id "MSTRG.38711"; transcript_id "MSTRG.38711.30";
chr12	StringTie	exon	21501853	21501948	1000	+	.	gene_id "MSTRG.38711"; transcript_id "MSTRG.38711.30"; exon_number "1";
chr12	StringTie	exon	21506885	21506976	1000	+	.	gene_id "MSTRG.38711"; transcript_id "MSTRG.38711.30"; exon_number "2";
chr12	StringTie	exon	21507117	21507151	1000	+	.	gene_id "MSTRG.38711"; transcript_id "MSTRG.38711.30"; exon_number "3";
chr12	StringTie	exon	21508383	21508561	1000	+	.	gene_id "MSTRG.38711"; transcript_id "MSTRG.38711.30"; exon_number "4";
chr12	StringTie	exon	21512295	21512376	1000	+	.	gene_id "MSTRG.38711"; transcript_id "MSTRG.38711.30"; exon_number "5";
chr12	StringTie	exon	21515669	21515701	1000	+	.	gene_id "MSTRG.38711"; transcript_id "MSTRG.38711.30"; exon_number "6";
chr12	StringTie	exon	21515820	21518387	1000	+	.	gene_id "MSTRG.38711"; transcript_id "MSTRG.38711.30"; exon_number "7";
chr12	StringTie	transcript	21503997	21518413	1000	+	.	gene_id "MSTRG.38711"; transcript_id "MSTRG.38711.32";
chr12	StringTie	exon	21503997	21506976	1000	+	.	gene_id "MSTRG.38711"; transcript_id "MSTRG.38711.32"; exon_number "1";
chr12	StringTie	exon	21508383	21508561	1000	+	.	gene_id "MSTRG.38711"; transcript_id "MSTRG.38711.32"; exon_number "2";
chr12	StringTie	exon	21512295	21512376	1000	+	.	gene_id "MSTRG.38711"; transcript_id "MSTRG.38711.32"; exon_number "3";
chr12	StringTie	exon	21515676	21518413	1000	+	.	gene_id "MSTRG.38711"; transcript_id "MSTRG.38711.32"; exon_number "4";
chr12	StringTie	transcript	21507948	21518388	1000	+	.	gene_id "MSTRG.38711"; transcript_id "MSTRG.38711.33";
chr12	StringTie	exon	21507948	21508109	1000	+	.	gene_id "MSTRG.38711"; transcript_id "MSTRG.38711.33"; exon_number "1";
chr12	StringTie	exon	21512295	21512376	1000	+	.	gene_id "MSTRG.38711"; transcript_id "MSTRG.38711.33"; exon_number "2";
chr12	StringTie	exon	21515669	21518388	1000	+	.	gene_id "MSTRG.38711"; transcript_id "MSTRG.38711.33"; exon_number "3";
chr12	StringTie	transcript	21501747	21518419	1000	+	.	gene_id "MSTRG.38711"; transcript_id "MSTRG.38711.4";
chr12	StringTie	exon	21501747	21501948	1000	+	.	gene_id "MSTRG.38711"; transcript_id "MSTRG.38711.4"; exon_number "1";
chr12	StringTie	exon	21506885	21506976	1000	+	.	gene_id "MSTRG.38711"; transcript_id "MSTRG.38711.4"; exon_number "2";
chr12	StringTie	exon	21508383	21508561	1000	+	.	gene_id "MSTRG.38711"; transcript_id "MSTRG.38711.4"; exon_number "3";
chr12	StringTie	exon	21512295	21512376	1000	+	.	gene_id "MSTRG.38711"; transcript_id "MSTRG.38711.4"; exon_number "4";
chr12	StringTie	exon	21515669	21515931	1000	+	.	gene_id "MSTRG.38711"; transcript_id "MSTRG.38711.4"; exon_number "5";
chr12	StringTie	exon	21516058	21518419	1000	+	.	gene_id "MSTRG.38711"; transcript_id "MSTRG.38711.4"; exon_number "6";
chr12	StringTie	transcript	21501753	21518436	1000	+	.	gene_id "MSTRG.38711"; transcript_id "MSTRG.38711.5";
chr12	StringTie	exon	21501753	21501948	1000	+	.	gene_id "MSTRG.38711"; transcript_id "MSTRG.38711.5"; exon_number "1";
chr12	StringTie	exon	21506885	21506976	1000	+	.	gene_id "MSTRG.38711"; transcript_id "MSTRG.38711.5"; exon_number "2";
chr12	StringTie	exon	21508383	21508561	1000	+	.	gene_id "MSTRG.38711"; transcript_id "MSTRG.38711.5"; exon_number "3";
chr12	StringTie	exon	21512295	21512376	1000	+	.	gene_id "MSTRG.38711"; transcript_id "MSTRG.38711.5"; exon_number "4";
chr12	StringTie	exon	21515669	21515701	1000	+	.	gene_id "MSTRG.38711"; transcript_id "MSTRG.38711.5"; exon_number "5";
chr12	StringTie	exon	21515820	21518436	1000	+	.	gene_id "MSTRG.38711"; transcript_id "MSTRG.38711.5"; exon_number "6";
chr12	StringTie	transcript	21501765	21518458	1000	+	.	gene_id "MSTRG.38711"; transcript_id "MSTRG.38711.6";
chr12	StringTie	exon	21501765	21501948	1000	+	.	gene_id "MSTRG.38711"; transcript_id "MSTRG.38711.6"; exon_number "1";
chr12	StringTie	exon	21506885	21506976	1000	+	.	gene_id "MSTRG.38711"; transcript_id "MSTRG.38711.6"; exon_number "2";
chr12	StringTie	exon	21507117	21507151	1000	+	.	gene_id "MSTRG.38711"; transcript_id "MSTRG.38711.6"; exon_number "3";
chr12	StringTie	exon	21508157	21512376	1000	+	.	gene_id "MSTRG.38711"; transcript_id "MSTRG.38711.6"; exon_number "4";
chr12	StringTie	exon	21515669	21518458	1000	+	.	gene_id "MSTRG.38711"; transcript_id "MSTRG.38711.6"; exon_number "5";
chr12	StringTie	transcript	21501775	21518408	1000	+	.	gene_id "MSTRG.38711"; transcript_id "MSTRG.38711.7";
chr12	StringTie	exon	21501775	21501948	1000	+	.	gene_id "MSTRG.38711"; transcript_id "MSTRG.38711.7"; exon_number "1";
chr12	StringTie	exon	21506885	21507151	1000	+	.	gene_id "MSTRG.38711"; transcript_id "MSTRG.38711.7"; exon_number "2";
chr12	StringTie	exon	21508383	21508561	1000	+	.	gene_id "MSTRG.38711"; transcript_id "MSTRG.38711.7"; exon_number "3";
chr12	StringTie	exon	21512295	21512376	1000	+	.	gene_id "MSTRG.38711"; transcript_id "MSTRG.38711.7"; exon_number "4";
chr12	StringTie	exon	21515669	21518408	1000	+	.	gene_id "MSTRG.38711"; transcript_id "MSTRG.38711.7"; exon_number "5";
chr12	StringTie	transcript	21501776	21518662	1000	+	.	gene_id "MSTRG.38711"; transcript_id "MSTRG.38711.8";
chr12	StringTie	exon	21501776	21501948	1000	+	.	gene_id "MSTRG.38711"; transcript_id "MSTRG.38711.8"; exon_number "1";
chr12	StringTie	exon	21506885	21506976	1000	+	.	gene_id "MSTRG.38711"; transcript_id "MSTRG.38711.8"; exon_number "2";
chr12	StringTie	exon	21507944	21508561	1000	+	.	gene_id "MSTRG.38711"; transcript_id "MSTRG.38711.8"; exon_number "3";
chr12	StringTie	exon	21512295	21512376	1000	+	.	gene_id "MSTRG.38711"; transcript_id "MSTRG.38711.8"; exon_number "4";
chr12	StringTie	exon	21515669	21518662	1000	+	.	gene_id "MSTRG.38711"; transcript_id "MSTRG.38711.8"; exon_number "5";
chr12	StringTie	transcript	21501776	21518496	1000	+	.	gene_id "MSTRG.38711"; transcript_id "MSTRG.38711.9";
chr12	StringTie	exon	21501776	21501948	1000	+	.	gene_id "MSTRG.38711"; transcript_id "MSTRG.38711.9"; exon_number "1";
chr12	StringTie	exon	21506885	21506976	1000	+	.	gene_id "MSTRG.38711"; transcript_id "MSTRG.38711.9"; exon_number "2";
chr12	StringTie	exon	21507117	21507151	1000	+	.	gene_id "MSTRG.38711"; transcript_id "MSTRG.38711.9"; exon_number "3";
chr12	StringTie	exon	21508161	21508286	1000	+	.	gene_id "MSTRG.38711"; transcript_id "MSTRG.38711.9"; exon_number "4";
chr12	StringTie	exon	21508383	21508561	1000	+	.	gene_id "MSTRG.38711"; transcript_id "MSTRG.38711.9"; exon_number "5";
chr12	StringTie	exon	21512295	21512376	1000	+	.	gene_id "MSTRG.38711"; transcript_id "MSTRG.38711.9"; exon_number "6";
chr12	StringTie	exon	21515669	21518496	1000	+	.	gene_id "MSTRG.38711"; transcript_id "MSTRG.38711.9"; exon_number "7";
chr12	StringTie	transcript	21512555	21514331	1000	-	.	gene_id "MSTRG.38712"; transcript_id "MSTRG.38712.1";
chr12	StringTie	exon	21512555	21512805	1000	-	.	gene_id "MSTRG.38712"; transcript_id "MSTRG.38712.1"; exon_number "1";
chr12	StringTie	exon	21513562	21514331	1000	-	.	gene_id "MSTRG.38712"; transcript_id "MSTRG.38712.1"; exon_number "2";
chr12	StringTie	transcript	21517105	21517868	1000	-	.	gene_id "MSTRG.38713"; transcript_id "MSTRG.38713.1";
chr12	StringTie	exon	21517105	21517347	1000	-	.	gene_id "MSTRG.38713"; transcript_id "MSTRG.38713.1"; exon_number "1";
chr12	StringTie	exon	21517530	21517722	1000	-	.	gene_id "MSTRG.38713"; transcript_id "MSTRG.38713.1"; exon_number "2";
chr12	StringTie	exon	21517785	21517868	1000	-	.	gene_id "MSTRG.38713"; transcript_id "MSTRG.38713.1"; exon_number "3";
chr12	StringTie	transcript	21517321	21518114	1000	-	.	gene_id "MSTRG.38713"; transcript_id "MSTRG.38713.2";
chr12	StringTie	exon	21517321	21517475	1000	-	.	gene_id "MSTRG.38713"; transcript_id "MSTRG.38713.2"; exon_number "1";
chr12	StringTie	exon	21517569	21517701	1000	-	.	gene_id "MSTRG.38713"; transcript_id "MSTRG.38713.2"; exon_number "2";
chr12	StringTie	exon	21517961	21518114	1000	-	.	gene_id "MSTRG.38713"; transcript_id "MSTRG.38713.2"; exon_number "3";
chr12	StringTie	transcript	21526307	21532947	1000	+	.	gene_id "MSTRG.38714"; transcript_id "ENST00000256969"; gene_name "SPX"; ref_gene_id "ENSG00000134548";
chr12	StringTie	exon	21526307	21526478	1000	+	.	gene_id "MSTRG.38714"; transcript_id "ENST00000256969"; exon_number "1"; gene_name "SPX"; ref_gene_id "ENSG00000134548";
chr12	StringTie	exon	21526886	21526966	1000	+	.	gene_id "MSTRG.38714"; transcript_id "ENST00000256969"; exon_number "2"; gene_name "SPX"; ref_gene_id "ENSG00000134548";
chr12	StringTie	exon	21527135	21527192	1000	+	.	gene_id "MSTRG.38714"; transcript_id "ENST00000256969"; exon_number "3"; gene_name "SPX"; ref_gene_id "ENSG00000134548";
chr12	StringTie	exon	21527727	21527789	1000	+	.	gene_id "MSTRG.38714"; transcript_id "ENST00000256969"; exon_number "4"; gene_name "SPX"; ref_gene_id "ENSG00000134548";
chr12	StringTie	exon	21529001	21529084	1000	+	.	gene_id "MSTRG.38714"; transcript_id "ENST00000256969"; exon_number "5"; gene_name "SPX"; ref_gene_id "ENSG00000134548";
chr12	StringTie	exon	21531137	21532947	1000	+	.	gene_id "MSTRG.38714"; transcript_id "ENST00000256969"; exon_number "6"; gene_name "SPX"; ref_gene_id "ENSG00000134548";
chr12	StringTie	transcript	21527044	21532523	1000	+	.	gene_id "MSTRG.38714"; transcript_id "ENST00000535033"; gene_name "SPX"; ref_gene_id "ENSG00000134548";
chr12	StringTie	exon	21527044	21527192	1000	+	.	gene_id "MSTRG.38714"; transcript_id "ENST00000535033"; exon_number "1"; gene_name "SPX"; ref_gene_id "ENSG00000134548";
chr12	StringTie	exon	21527727	21527789	1000	+	.	gene_id "MSTRG.38714"; transcript_id "ENST00000535033"; exon_number "2"; gene_name "SPX"; ref_gene_id "ENSG00000134548";
chr12	StringTie	exon	21529001	21529084	1000	+	.	gene_id "MSTRG.38714"; transcript_id "ENST00000535033"; exon_number "3"; gene_name "SPX"; ref_gene_id "ENSG00000134548";
chr12	StringTie	exon	21531137	21532523	1000	+	.	gene_id "MSTRG.38714"; transcript_id "ENST00000535033"; exon_number "4"; gene_name "SPX"; ref_gene_id "ENSG00000134548";
chr12	StringTie	transcript	21527435	21532523	1000	+	.	gene_id "MSTRG.38714"; transcript_id "ENST00000535139"; gene_name "SPX"; ref_gene_id "ENSG00000134548";
chr12	StringTie	exon	21527435	21527789	1000	+	.	gene_id "MSTRG.38714"; transcript_id "ENST00000535139"; exon_number "1"; gene_name "SPX"; ref_gene_id "ENSG00000134548";
chr12	StringTie	exon	21529001	21529084	1000	+	.	gene_id "MSTRG.38714"; transcript_id "ENST00000535139"; exon_number "2"; gene_name "SPX"; ref_gene_id "ENSG00000134548";
chr12	StringTie	exon	21531137	21532523	1000	+	.	gene_id "MSTRG.38714"; transcript_id "ENST00000535139"; exon_number "3"; gene_name "SPX"; ref_gene_id "ENSG00000134548";
chr12	StringTie	transcript	21527952	21537377	1000	+	.	gene_id "MSTRG.38714"; transcript_id "ENST00000537527"; gene_name "SPX"; ref_gene_id "ENSG00000134548";
chr12	StringTie	exon	21527952	21528151	1000	+	.	gene_id "MSTRG.38714"; transcript_id "ENST00000537527"; exon_number "1"; gene_name "SPX"; ref_gene_id "ENSG00000134548";
chr12	StringTie	exon	21529001	21529084	1000	+	.	gene_id "MSTRG.38714"; transcript_id "ENST00000537527"; exon_number "2"; gene_name "SPX"; ref_gene_id "ENSG00000134548";
chr12	StringTie	exon	21531137	21531191	1000	+	.	gene_id "MSTRG.38714"; transcript_id "ENST00000537527"; exon_number "3"; gene_name "SPX"; ref_gene_id "ENSG00000134548";
chr12	StringTie	exon	21534980	21535111	1000	+	.	gene_id "MSTRG.38714"; transcript_id "ENST00000537527"; exon_number "4"; gene_name "SPX"; ref_gene_id "ENSG00000134548";
chr12	StringTie	exon	21537046	21537377	1000	+	.	gene_id "MSTRG.38714"; transcript_id "ENST00000537527"; exon_number "5"; gene_name "SPX"; ref_gene_id "ENSG00000134548";
chr12	StringTie	transcript	21527936	21532523	1000	+	.	gene_id "MSTRG.38714"; transcript_id "ENST00000543800"; gene_name "SPX"; ref_gene_id "ENSG00000134548";
chr12	StringTie	exon	21527936	21528151	1000	+	.	gene_id "MSTRG.38714"; transcript_id "ENST00000543800"; exon_number "1"; gene_name "SPX"; ref_gene_id "ENSG00000134548";
chr12	StringTie	exon	21529001	21529084	1000	+	.	gene_id "MSTRG.38714"; transcript_id "ENST00000543800"; exon_number "2"; gene_name "SPX"; ref_gene_id "ENSG00000134548";
chr12	StringTie	exon	21531137	21532523	1000	+	.	gene_id "MSTRG.38714"; transcript_id "ENST00000543800"; exon_number "3"; gene_name "SPX"; ref_gene_id "ENSG00000134548";
chr12	StringTie	transcript	21527301	21531524	1000	+	.	gene_id "MSTRG.38714"; transcript_id "ENST00000544637"; gene_name "SPX"; ref_gene_id "ENSG00000134548";
chr12	StringTie	exon	21527301	21527327	1000	+	.	gene_id "MSTRG.38714"; transcript_id "ENST00000544637"; exon_number "1"; gene_name "SPX"; ref_gene_id "ENSG00000134548";
chr12	StringTie	exon	21527727	21527789	1000	+	.	gene_id "MSTRG.38714"; transcript_id "ENST00000544637"; exon_number "2"; gene_name "SPX"; ref_gene_id "ENSG00000134548";
chr12	StringTie	exon	21529001	21529084	1000	+	.	gene_id "MSTRG.38714"; transcript_id "ENST00000544637"; exon_number "3"; gene_name "SPX"; ref_gene_id "ENSG00000134548";
chr12	StringTie	exon	21531137	21531524	1000	+	.	gene_id "MSTRG.38714"; transcript_id "ENST00000544637"; exon_number "4"; gene_name "SPX"; ref_gene_id "ENSG00000134548";
chr12	StringTie	transcript	21527131	21531485	1000	+	.	gene_id "MSTRG.38714"; transcript_id "ENST00000546199"; gene_name "SPX"; ref_gene_id "ENSG00000134548";
chr12	StringTie	exon	21527131	21527192	1000	+	.	gene_id "MSTRG.38714"; transcript_id "ENST00000546199"; exon_number "1"; gene_name "SPX"; ref_gene_id "ENSG00000134548";
chr12	StringTie	exon	21527727	21527789	1000	+	.	gene_id "MSTRG.38714"; transcript_id "ENST00000546199"; exon_number "2"; gene_name "SPX"; ref_gene_id "ENSG00000134548";
chr12	StringTie	exon	21529005	21529084	1000	+	.	gene_id "MSTRG.38714"; transcript_id "ENST00000546199"; exon_number "3"; gene_name "SPX"; ref_gene_id "ENSG00000134548";
chr12	StringTie	exon	21531137	21531485	1000	+	.	gene_id "MSTRG.38714"; transcript_id "ENST00000546199"; exon_number "4"; gene_name "SPX"; ref_gene_id "ENSG00000134548";
chr12	StringTie	transcript	21526121	21550048	1000	+	.	gene_id "MSTRG.38714"; transcript_id "MSTRG.38714.1";
chr12	StringTie	exon	21526121	21526478	1000	+	.	gene_id "MSTRG.38714"; transcript_id "MSTRG.38714.1"; exon_number "1";
chr12	StringTie	exon	21526886	21526966	1000	+	.	gene_id "MSTRG.38714"; transcript_id "MSTRG.38714.1"; exon_number "2";
chr12	StringTie	exon	21527135	21527192	1000	+	.	gene_id "MSTRG.38714"; transcript_id "MSTRG.38714.1"; exon_number "3";
chr12	StringTie	exon	21527727	21527789	1000	+	.	gene_id "MSTRG.38714"; transcript_id "MSTRG.38714.1"; exon_number "4";
chr12	StringTie	exon	21529001	21529084	1000	+	.	gene_id "MSTRG.38714"; transcript_id "MSTRG.38714.1"; exon_number "5";
chr12	StringTie	exon	21531137	21531191	1000	+	.	gene_id "MSTRG.38714"; transcript_id "MSTRG.38714.1"; exon_number "6";
chr12	StringTie	exon	21534980	21535111	1000	+	.	gene_id "MSTRG.38714"; transcript_id "MSTRG.38714.1"; exon_number "7";
chr12	StringTie	exon	21536930	21550048	1000	+	.	gene_id "MSTRG.38714"; transcript_id "MSTRG.38714.1"; exon_number "8";
chr12	StringTie	transcript	21526275	21537348	1000	+	.	gene_id "MSTRG.38714"; transcript_id "MSTRG.38714.10";
chr12	StringTie	exon	21526275	21526478	1000	+	.	gene_id "MSTRG.38714"; transcript_id "MSTRG.38714.10"; exon_number "1";
chr12	StringTie	exon	21526886	21526966	1000	+	.	gene_id "MSTRG.38714"; transcript_id "MSTRG.38714.10"; exon_number "2";
chr12	StringTie	exon	21527135	21527188	1000	+	.	gene_id "MSTRG.38714"; transcript_id "MSTRG.38714.10"; exon_number "3";
chr12	StringTie	exon	21527727	21527789	1000	+	.	gene_id "MSTRG.38714"; transcript_id "MSTRG.38714.10"; exon_number "4";
chr12	StringTie	exon	21529001	21529084	1000	+	.	gene_id "MSTRG.38714"; transcript_id "MSTRG.38714.10"; exon_number "5";
chr12	StringTie	exon	21531137	21531191	1000	+	.	gene_id "MSTRG.38714"; transcript_id "MSTRG.38714.10"; exon_number "6";
chr12	StringTie	exon	21534980	21535111	1000	+	.	gene_id "MSTRG.38714"; transcript_id "MSTRG.38714.10"; exon_number "7";
chr12	StringTie	exon	21536930	21537348	1000	+	.	gene_id "MSTRG.38714"; transcript_id "MSTRG.38714.10"; exon_number "8";
chr12	StringTie	transcript	21526275	21537398	1000	+	.	gene_id "MSTRG.38714"; transcript_id "MSTRG.38714.11";
chr12	StringTie	exon	21526275	21526478	1000	+	.	gene_id "MSTRG.38714"; transcript_id "MSTRG.38714.11"; exon_number "1";
chr12	StringTie	exon	21526886	21526966	1000	+	.	gene_id "MSTRG.38714"; transcript_id "MSTRG.38714.11"; exon_number "2";
chr12	StringTie	exon	21527135	21527192	1000	+	.	gene_id "MSTRG.38714"; transcript_id "MSTRG.38714.11"; exon_number "3";
chr12	StringTie	exon	21527727	21527789	1000	+	.	gene_id "MSTRG.38714"; transcript_id "MSTRG.38714.11"; exon_number "4";
chr12	StringTie	exon	21529001	21529084	1000	+	.	gene_id "MSTRG.38714"; transcript_id "MSTRG.38714.11"; exon_number "5";
chr12	StringTie	exon	21531137	21531191	1000	+	.	gene_id "MSTRG.38714"; transcript_id "MSTRG.38714.11"; exon_number "6";
chr12	StringTie	exon	21534980	21535117	1000	+	.	gene_id "MSTRG.38714"; transcript_id "MSTRG.38714.11"; exon_number "7";
chr12	StringTie	exon	21537046	21537398	1000	+	.	gene_id "MSTRG.38714"; transcript_id "MSTRG.38714.11"; exon_number "8";
chr12	StringTie	transcript	21526280	21538318	1000	+	.	gene_id "MSTRG.38714"; transcript_id "MSTRG.38714.12";
chr12	StringTie	exon	21526280	21526478	1000	+	.	gene_id "MSTRG.38714"; transcript_id "MSTRG.38714.12"; exon_number "1";
chr12	StringTie	exon	21526886	21526966	1000	+	.	gene_id "MSTRG.38714"; transcript_id "MSTRG.38714.12"; exon_number "2";
chr12	StringTie	exon	21527137	21527192	1000	+	.	gene_id "MSTRG.38714"; transcript_id "MSTRG.38714.12"; exon_number "3";
chr12	StringTie	exon	21527727	21527789	1000	+	.	gene_id "MSTRG.38714"; transcript_id "MSTRG.38714.12"; exon_number "4";
chr12	StringTie	exon	21529001	21529084	1000	+	.	gene_id "MSTRG.38714"; transcript_id "MSTRG.38714.12"; exon_number "5";
chr12	StringTie	exon	21531137	21535111	1000	+	.	gene_id "MSTRG.38714"; transcript_id "MSTRG.38714.12"; exon_number "6";
chr12	StringTie	exon	21536978	21538318	1000	+	.	gene_id "MSTRG.38714"; transcript_id "MSTRG.38714.12"; exon_number "7";
chr12	StringTie	transcript	21526284	21539179	1000	+	.	gene_id "MSTRG.38714"; transcript_id "MSTRG.38714.13";
chr12	StringTie	exon	21526284	21526478	1000	+	.	gene_id "MSTRG.38714"; transcript_id "MSTRG.38714.13"; exon_number "1";
chr12	StringTie	exon	21526886	21527192	1000	+	.	gene_id "MSTRG.38714"; transcript_id "MSTRG.38714.13"; exon_number "2";
chr12	StringTie	exon	21527727	21527789	1000	+	.	gene_id "MSTRG.38714"; transcript_id "MSTRG.38714.13"; exon_number "3";
chr12	StringTie	exon	21529001	21529084	1000	+	.	gene_id "MSTRG.38714"; transcript_id "MSTRG.38714.13"; exon_number "4";
chr12	StringTie	exon	21531137	21535111	1000	+	.	gene_id "MSTRG.38714"; transcript_id "MSTRG.38714.13"; exon_number "5";
chr12	StringTie	exon	21536978	21539179	1000	+	.	gene_id "MSTRG.38714"; transcript_id "MSTRG.38714.13"; exon_number "6";
chr12	StringTie	transcript	21526284	21539179	1000	+	.	gene_id "MSTRG.38714"; transcript_id "MSTRG.38714.14";
chr12	StringTie	exon	21526284	21526478	1000	+	.	gene_id "MSTRG.38714"; transcript_id "MSTRG.38714.14"; exon_number "1";
chr12	StringTie	exon	21526886	21526966	1000	+	.	gene_id "MSTRG.38714"; transcript_id "MSTRG.38714.14"; exon_number "2";
chr12	StringTie	exon	21527135	21527192	1000	+	.	gene_id "MSTRG.38714"; transcript_id "MSTRG.38714.14"; exon_number "3";
chr12	StringTie	exon	21527727	21527789	1000	+	.	gene_id "MSTRG.38714"; transcript_id "MSTRG.38714.14"; exon_number "4";
chr12	StringTie	exon	21529001	21529084	1000	+	.	gene_id "MSTRG.38714"; transcript_id "MSTRG.38714.14"; exon_number "5";
chr12	StringTie	exon	21531137	21535111	1000	+	.	gene_id "MSTRG.38714"; transcript_id "MSTRG.38714.14"; exon_number "6";
chr12	StringTie	exon	21536978	21539179	1000	+	.	gene_id "MSTRG.38714"; transcript_id "MSTRG.38714.14"; exon_number "7";
chr12	StringTie	transcript	21526289	21533595	1000	+	.	gene_id "MSTRG.38714"; transcript_id "MSTRG.38714.15";
chr12	StringTie	exon	21526289	21526478	1000	+	.	gene_id "MSTRG.38714"; transcript_id "MSTRG.38714.15"; exon_number "1";
chr12	StringTie	exon	21526886	21526966	1000	+	.	gene_id "MSTRG.38714"; transcript_id "MSTRG.38714.15"; exon_number "2";
chr12	StringTie	exon	21527135	21527192	1000	+	.	gene_id "MSTRG.38714"; transcript_id "MSTRG.38714.15"; exon_number "3";
chr12	StringTie	exon	21527727	21527789	1000	+	.	gene_id "MSTRG.38714"; transcript_id "MSTRG.38714.15"; exon_number "4";
chr12	StringTie	exon	21529005	21529084	1000	+	.	gene_id "MSTRG.38714"; transcript_id "MSTRG.38714.15"; exon_number "5";
chr12	StringTie	exon	21531137	21533595	1000	+	.	gene_id "MSTRG.38714"; transcript_id "MSTRG.38714.15"; exon_number "6";
chr12	StringTie	transcript	21526714	21537292	1000	+	.	gene_id "MSTRG.38714"; transcript_id "MSTRG.38714.17";
chr12	StringTie	exon	21526714	21526966	1000	+	.	gene_id "MSTRG.38714"; transcript_id "MSTRG.38714.17"; exon_number "1";
chr12	StringTie	exon	21527135	21527188	1000	+	.	gene_id "MSTRG.38714"; transcript_id "MSTRG.38714.17"; exon_number "2";
chr12	StringTie	exon	21527727	21527789	1000	+	.	gene_id "MSTRG.38714"; transcript_id "MSTRG.38714.17"; exon_number "3";
chr12	StringTie	exon	21529001	21529084	1000	+	.	gene_id "MSTRG.38714"; transcript_id "MSTRG.38714.17"; exon_number "4";
chr12	StringTie	exon	21531137	21531191	1000	+	.	gene_id "MSTRG.38714"; transcript_id "MSTRG.38714.17"; exon_number "5";
chr12	StringTie	exon	21534980	21535117	1000	+	.	gene_id "MSTRG.38714"; transcript_id "MSTRG.38714.17"; exon_number "6";
chr12	StringTie	exon	21537046	21537292	1000	+	.	gene_id "MSTRG.38714"; transcript_id "MSTRG.38714.17"; exon_number "7";
chr12	StringTie	transcript	21526726	21537508	1000	+	.	gene_id "MSTRG.38714"; transcript_id "MSTRG.38714.18";
chr12	StringTie	exon	21526726	21527327	1000	+	.	gene_id "MSTRG.38714"; transcript_id "MSTRG.38714.18"; exon_number "1";
chr12	StringTie	exon	21527727	21527789	1000	+	.	gene_id "MSTRG.38714"; transcript_id "MSTRG.38714.18"; exon_number "2";
chr12	StringTie	exon	21529001	21529084	1000	+	.	gene_id "MSTRG.38714"; transcript_id "MSTRG.38714.18"; exon_number "3";
chr12	StringTie	exon	21531137	21535117	1000	+	.	gene_id "MSTRG.38714"; transcript_id "MSTRG.38714.18"; exon_number "4";
chr12	StringTie	exon	21537046	21537508	1000	+	.	gene_id "MSTRG.38714"; transcript_id "MSTRG.38714.18"; exon_number "5";
chr12	StringTie	transcript	21526757	21537870	1000	+	.	gene_id "MSTRG.38714"; transcript_id "MSTRG.38714.19";
chr12	StringTie	exon	21526757	21526966	1000	+	.	gene_id "MSTRG.38714"; transcript_id "MSTRG.38714.19"; exon_number "1";
chr12	StringTie	exon	21527135	21527327	1000	+	.	gene_id "MSTRG.38714"; transcript_id "MSTRG.38714.19"; exon_number "2";
chr12	StringTie	exon	21527727	21527789	1000	+	.	gene_id "MSTRG.38714"; transcript_id "MSTRG.38714.19"; exon_number "3";
chr12	StringTie	exon	21529001	21529084	1000	+	.	gene_id "MSTRG.38714"; transcript_id "MSTRG.38714.19"; exon_number "4";
chr12	StringTie	exon	21531137	21535111	1000	+	.	gene_id "MSTRG.38714"; transcript_id "MSTRG.38714.19"; exon_number "5";
chr12	StringTie	exon	21537046	21537870	1000	+	.	gene_id "MSTRG.38714"; transcript_id "MSTRG.38714.19"; exon_number "6";
chr12	StringTie	transcript	21526161	21539257	1000	+	.	gene_id "MSTRG.38714"; transcript_id "MSTRG.38714.2";
chr12	StringTie	exon	21526161	21526478	1000	+	.	gene_id "MSTRG.38714"; transcript_id "MSTRG.38714.2"; exon_number "1";
chr12	StringTie	exon	21526886	21526966	1000	+	.	gene_id "MSTRG.38714"; transcript_id "MSTRG.38714.2"; exon_number "2";
chr12	StringTie	exon	21527135	21527192	1000	+	.	gene_id "MSTRG.38714"; transcript_id "MSTRG.38714.2"; exon_number "3";
chr12	StringTie	exon	21527727	21527789	1000	+	.	gene_id "MSTRG.38714"; transcript_id "MSTRG.38714.2"; exon_number "4";
chr12	StringTie	exon	21529001	21529084	1000	+	.	gene_id "MSTRG.38714"; transcript_id "MSTRG.38714.2"; exon_number "5";
chr12	StringTie	exon	21531137	21535111	1000	+	.	gene_id "MSTRG.38714"; transcript_id "MSTRG.38714.2"; exon_number "6";
chr12	StringTie	exon	21537046	21539257	1000	+	.	gene_id "MSTRG.38714"; transcript_id "MSTRG.38714.2"; exon_number "7";
chr12	StringTie	transcript	21526796	21530746	1000	+	.	gene_id "MSTRG.38714"; transcript_id "MSTRG.38714.20";
chr12	StringTie	exon	21526796	21526966	1000	+	.	gene_id "MSTRG.38714"; transcript_id "MSTRG.38714.20"; exon_number "1";
chr12	StringTie	exon	21527135	21527192	1000	+	.	gene_id "MSTRG.38714"; transcript_id "MSTRG.38714.20"; exon_number "2";
chr12	StringTie	exon	21527727	21527789	1000	+	.	gene_id "MSTRG.38714"; transcript_id "MSTRG.38714.20"; exon_number "3";
chr12	StringTie	exon	21529001	21529084	1000	+	.	gene_id "MSTRG.38714"; transcript_id "MSTRG.38714.20"; exon_number "4";
chr12	StringTie	exon	21530557	21530746	1000	+	.	gene_id "MSTRG.38714"; transcript_id "MSTRG.38714.20"; exon_number "5";
chr12	StringTie	transcript	21526872	21532944	1000	+	.	gene_id "MSTRG.38714"; transcript_id "MSTRG.38714.21";
chr12	StringTie	exon	21526872	21526966	1000	+	.	gene_id "MSTRG.38714"; transcript_id "MSTRG.38714.21"; exon_number "1";
chr12	StringTie	exon	21527135	21527192	1000	+	.	gene_id "MSTRG.38714"; transcript_id "MSTRG.38714.21"; exon_number "2";
chr12	StringTie	exon	21527727	21527789	1000	+	.	gene_id "MSTRG.38714"; transcript_id "MSTRG.38714.21"; exon_number "3";
chr12	StringTie	exon	21529001	21529084	1000	+	.	gene_id "MSTRG.38714"; transcript_id "MSTRG.38714.21"; exon_number "4";
chr12	StringTie	exon	21531137	21532488	1000	+	.	gene_id "MSTRG.38714"; transcript_id "MSTRG.38714.21"; exon_number "5";
chr12	StringTie	exon	21532587	21532944	1000	+	.	gene_id "MSTRG.38714"; transcript_id "MSTRG.38714.21"; exon_number "6";
chr12	StringTie	transcript	21526889	21533087	1000	+	.	gene_id "MSTRG.38714"; transcript_id "MSTRG.38714.22";
chr12	StringTie	exon	21526889	21526966	1000	+	.	gene_id "MSTRG.38714"; transcript_id "MSTRG.38714.22"; exon_number "1";
chr12	StringTie	exon	21527135	21527192	1000	+	.	gene_id "MSTRG.38714"; transcript_id "MSTRG.38714.22"; exon_number "2";
chr12	StringTie	exon	21527727	21527789	1000	+	.	gene_id "MSTRG.38714"; transcript_id "MSTRG.38714.22"; exon_number "3";
chr12	StringTie	exon	21529001	21529084	1000	+	.	gene_id "MSTRG.38714"; transcript_id "MSTRG.38714.22"; exon_number "4";
chr12	StringTie	exon	21530687	21530811	1000	+	.	gene_id "MSTRG.38714"; transcript_id "MSTRG.38714.22"; exon_number "5";
chr12	StringTie	exon	21531137	21533087	1000	+	.	gene_id "MSTRG.38714"; transcript_id "MSTRG.38714.22"; exon_number "6";
chr12	StringTie	transcript	21527454	21537406	1000	+	.	gene_id "MSTRG.38714"; transcript_id "MSTRG.38714.27";
chr12	StringTie	exon	21527454	21527789	1000	+	.	gene_id "MSTRG.38714"; transcript_id "MSTRG.38714.27"; exon_number "1";
chr12	StringTie	exon	21529001	21529084	1000	+	.	gene_id "MSTRG.38714"; transcript_id "MSTRG.38714.27"; exon_number "2";
chr12	StringTie	exon	21534980	21535111	1000	+	.	gene_id "MSTRG.38714"; transcript_id "MSTRG.38714.27"; exon_number "3";
chr12	StringTie	exon	21537046	21537406	1000	+	.	gene_id "MSTRG.38714"; transcript_id "MSTRG.38714.27"; exon_number "4";
chr12	StringTie	transcript	21526239	21539256	1000	+	.	gene_id "MSTRG.38714"; transcript_id "MSTRG.38714.3";
chr12	StringTie	exon	21526239	21526478	1000	+	.	gene_id "MSTRG.38714"; transcript_id "MSTRG.38714.3"; exon_number "1";
chr12	StringTie	exon	21526886	21526966	1000	+	.	gene_id "MSTRG.38714"; transcript_id "MSTRG.38714.3"; exon_number "2";
chr12	StringTie	exon	21527135	21527192	1000	+	.	gene_id "MSTRG.38714"; transcript_id "MSTRG.38714.3"; exon_number "3";
chr12	StringTie	exon	21527727	21527789	1000	+	.	gene_id "MSTRG.38714"; transcript_id "MSTRG.38714.3"; exon_number "4";
chr12	StringTie	exon	21529001	21529084	1000	+	.	gene_id "MSTRG.38714"; transcript_id "MSTRG.38714.3"; exon_number "5";
chr12	StringTie	exon	21531137	21531191	1000	+	.	gene_id "MSTRG.38714"; transcript_id "MSTRG.38714.3"; exon_number "6";
chr12	StringTie	exon	21534980	21535111	1000	+	.	gene_id "MSTRG.38714"; transcript_id "MSTRG.38714.3"; exon_number "7";
chr12	StringTie	exon	21537046	21539256	1000	+	.	gene_id "MSTRG.38714"; transcript_id "MSTRG.38714.3"; exon_number "8";
chr12	StringTie	transcript	21526240	21538216	1000	+	.	gene_id "MSTRG.38714"; transcript_id "MSTRG.38714.4";
chr12	StringTie	exon	21526240	21526478	1000	+	.	gene_id "MSTRG.38714"; transcript_id "MSTRG.38714.4"; exon_number "1";
chr12	StringTie	exon	21526886	21526966	1000	+	.	gene_id "MSTRG.38714"; transcript_id "MSTRG.38714.4"; exon_number "2";
chr12	StringTie	exon	21527135	21527192	1000	+	.	gene_id "MSTRG.38714"; transcript_id "MSTRG.38714.4"; exon_number "3";
chr12	StringTie	exon	21527727	21527789	1000	+	.	gene_id "MSTRG.38714"; transcript_id "MSTRG.38714.4"; exon_number "4";
chr12	StringTie	exon	21529001	21529084	1000	+	.	gene_id "MSTRG.38714"; transcript_id "MSTRG.38714.4"; exon_number "5";
chr12	StringTie	exon	21531137	21531191	1000	+	.	gene_id "MSTRG.38714"; transcript_id "MSTRG.38714.4"; exon_number "6";
chr12	StringTie	exon	21534980	21535111	1000	+	.	gene_id "MSTRG.38714"; transcript_id "MSTRG.38714.4"; exon_number "7";
chr12	StringTie	exon	21536978	21538216	1000	+	.	gene_id "MSTRG.38714"; transcript_id "MSTRG.38714.4"; exon_number "8";
chr12	StringTie	transcript	21526262	21537326	1000	+	.	gene_id "MSTRG.38714"; transcript_id "MSTRG.38714.5";
chr12	StringTie	exon	21526262	21526478	1000	+	.	gene_id "MSTRG.38714"; transcript_id "MSTRG.38714.5"; exon_number "1";
chr12	StringTie	exon	21526886	21526966	1000	+	.	gene_id "MSTRG.38714"; transcript_id "MSTRG.38714.5"; exon_number "2";
chr12	StringTie	exon	21527082	21527192	1000	+	.	gene_id "MSTRG.38714"; transcript_id "MSTRG.38714.5"; exon_number "3";
chr12	StringTie	exon	21527727	21527789	1000	+	.	gene_id "MSTRG.38714"; transcript_id "MSTRG.38714.5"; exon_number "4";
chr12	StringTie	exon	21529001	21529084	1000	+	.	gene_id "MSTRG.38714"; transcript_id "MSTRG.38714.5"; exon_number "5";
chr12	StringTie	exon	21531137	21531191	1000	+	.	gene_id "MSTRG.38714"; transcript_id "MSTRG.38714.5"; exon_number "6";
chr12	StringTie	exon	21534980	21535082	1000	+	.	gene_id "MSTRG.38714"; transcript_id "MSTRG.38714.5"; exon_number "7";
chr12	StringTie	exon	21537046	21537326	1000	+	.	gene_id "MSTRG.38714"; transcript_id "MSTRG.38714.5"; exon_number "8";
chr12	StringTie	transcript	21526262	21537500	1000	+	.	gene_id "MSTRG.38714"; transcript_id "MSTRG.38714.6";
chr12	StringTie	exon	21526262	21526478	1000	+	.	gene_id "MSTRG.38714"; transcript_id "MSTRG.38714.6"; exon_number "1";
chr12	StringTie	exon	21526886	21527327	1000	+	.	gene_id "MSTRG.38714"; transcript_id "MSTRG.38714.6"; exon_number "2";
chr12	StringTie	exon	21527727	21527789	1000	+	.	gene_id "MSTRG.38714"; transcript_id "MSTRG.38714.6"; exon_number "3";
chr12	StringTie	exon	21529001	21529084	1000	+	.	gene_id "MSTRG.38714"; transcript_id "MSTRG.38714.6"; exon_number "4";
chr12	StringTie	exon	21531137	21535111	1000	+	.	gene_id "MSTRG.38714"; transcript_id "MSTRG.38714.6"; exon_number "5";
chr12	StringTie	exon	21537046	21537500	1000	+	.	gene_id "MSTRG.38714"; transcript_id "MSTRG.38714.6"; exon_number "6";
chr12	StringTie	transcript	21526270	21536946	1000	+	.	gene_id "MSTRG.38714"; transcript_id "MSTRG.38714.7";
chr12	StringTie	exon	21526270	21526478	1000	+	.	gene_id "MSTRG.38714"; transcript_id "MSTRG.38714.7"; exon_number "1";
chr12	StringTie	exon	21526816	21526966	1000	+	.	gene_id "MSTRG.38714"; transcript_id "MSTRG.38714.7"; exon_number "2";
chr12	StringTie	exon	21527135	21527192	1000	+	.	gene_id "MSTRG.38714"; transcript_id "MSTRG.38714.7"; exon_number "3";
chr12	StringTie	exon	21527727	21527789	1000	+	.	gene_id "MSTRG.38714"; transcript_id "MSTRG.38714.7"; exon_number "4";
chr12	StringTie	exon	21529001	21529084	1000	+	.	gene_id "MSTRG.38714"; transcript_id "MSTRG.38714.7"; exon_number "5";
chr12	StringTie	exon	21531137	21535117	1000	+	.	gene_id "MSTRG.38714"; transcript_id "MSTRG.38714.7"; exon_number "6";
chr12	StringTie	exon	21536930	21536946	1000	+	.	gene_id "MSTRG.38714"; transcript_id "MSTRG.38714.7"; exon_number "7";
chr12	StringTie	transcript	21526271	21537377	1000	+	.	gene_id "MSTRG.38714"; transcript_id "MSTRG.38714.8";
chr12	StringTie	exon	21526271	21526478	1000	+	.	gene_id "MSTRG.38714"; transcript_id "MSTRG.38714.8"; exon_number "1";
chr12	StringTie	exon	21526886	21526966	1000	+	.	gene_id "MSTRG.38714"; transcript_id "MSTRG.38714.8"; exon_number "2";
chr12	StringTie	exon	21527135	21527192	1000	+	.	gene_id "MSTRG.38714"; transcript_id "MSTRG.38714.8"; exon_number "3";
chr12	StringTie	exon	21527727	21528151	1000	+	.	gene_id "MSTRG.38714"; transcript_id "MSTRG.38714.8"; exon_number "4";
chr12	StringTie	exon	21529001	21529084	1000	+	.	gene_id "MSTRG.38714"; transcript_id "MSTRG.38714.8"; exon_number "5";
chr12	StringTie	exon	21531137	21531191	1000	+	.	gene_id "MSTRG.38714"; transcript_id "MSTRG.38714.8"; exon_number "6";
chr12	StringTie	exon	21534980	21535111	1000	+	.	gene_id "MSTRG.38714"; transcript_id "MSTRG.38714.8"; exon_number "7";
chr12	StringTie	exon	21537046	21537377	1000	+	.	gene_id "MSTRG.38714"; transcript_id "MSTRG.38714.8"; exon_number "8";
chr12	StringTie	transcript	21526274	21537291	1000	+	.	gene_id "MSTRG.38714"; transcript_id "MSTRG.38714.9";
chr12	StringTie	exon	21526274	21526478	1000	+	.	gene_id "MSTRG.38714"; transcript_id "MSTRG.38714.9"; exon_number "1";
chr12	StringTie	exon	21526886	21527188	1000	+	.	gene_id "MSTRG.38714"; transcript_id "MSTRG.38714.9"; exon_number "2";
chr12	StringTie	exon	21527727	21527789	1000	+	.	gene_id "MSTRG.38714"; transcript_id "MSTRG.38714.9"; exon_number "3";
chr12	StringTie	exon	21529001	21529084	1000	+	.	gene_id "MSTRG.38714"; transcript_id "MSTRG.38714.9"; exon_number "4";
chr12	StringTie	exon	21531137	21531191	1000	+	.	gene_id "MSTRG.38714"; transcript_id "MSTRG.38714.9"; exon_number "5";
chr12	StringTie	exon	21534980	21535111	1000	+	.	gene_id "MSTRG.38714"; transcript_id "MSTRG.38714.9"; exon_number "6";
chr12	StringTie	exon	21537046	21537291	1000	+	.	gene_id "MSTRG.38714"; transcript_id "MSTRG.38714.9"; exon_number "7";
chr12	StringTie	transcript	21536189	21604847	1000	-	.	gene_id "MSTRG.38715"; transcript_id "ENST00000261195"; gene_name "GYS2"; ref_gene_id "ENSG00000111713";
chr12	StringTie	exon	21536189	21537175	1000	-	.	gene_id "MSTRG.38715"; transcript_id "ENST00000261195"; exon_number "1"; gene_name "GYS2"; ref_gene_id "ENSG00000111713";
chr12	StringTie	exon	21539258	21539338	1000	-	.	gene_id "MSTRG.38715"; transcript_id "ENST00000261195"; exon_number "2"; gene_name "GYS2"; ref_gene_id "ENSG00000111713";
chr12	StringTie	exon	21540410	21540573	1000	-	.	gene_id "MSTRG.38715"; transcript_id "ENST00000261195"; exon_number "3"; gene_name "GYS2"; ref_gene_id "ENSG00000111713";
chr12	StringTie	exon	21542496	21542591	1000	-	.	gene_id "MSTRG.38715"; transcript_id "ENST00000261195"; exon_number "4"; gene_name "GYS2"; ref_gene_id "ENSG00000111713";
chr12	StringTie	exon	21546344	21546470	1000	-	.	gene_id "MSTRG.38715"; transcript_id "ENST00000261195"; exon_number "5"; gene_name "GYS2"; ref_gene_id "ENSG00000111713";
chr12	StringTie	exon	21558200	21558313	1000	-	.	gene_id "MSTRG.38715"; transcript_id "ENST00000261195"; exon_number "6"; gene_name "GYS2"; ref_gene_id "ENSG00000111713";
chr12	StringTie	exon	21559091	21559169	1000	-	.	gene_id "MSTRG.38715"; transcript_id "ENST00000261195"; exon_number "7"; gene_name "GYS2"; ref_gene_id "ENSG00000111713";
chr12	StringTie	exon	21559651	21559710	1000	-	.	gene_id "MSTRG.38715"; transcript_id "ENST00000261195"; exon_number "8"; gene_name "GYS2"; ref_gene_id "ENSG00000111713";
chr12	StringTie	exon	21560386	21560492	1000	-	.	gene_id "MSTRG.38715"; transcript_id "ENST00000261195"; exon_number "9"; gene_name "GYS2"; ref_gene_id "ENSG00000111713";
chr12	StringTie	exon	21562918	21563038	1000	-	.	gene_id "MSTRG.38715"; transcript_id "ENST00000261195"; exon_number "10"; gene_name "GYS2"; ref_gene_id "ENSG00000111713";
chr12	StringTie	exon	21563228	21563345	1000	-	.	gene_id "MSTRG.38715"; transcript_id "ENST00000261195"; exon_number "11"; gene_name "GYS2"; ref_gene_id "ENSG00000111713";
chr12	StringTie	exon	21568865	21569009	1000	-	.	gene_id "MSTRG.38715"; transcript_id "ENST00000261195"; exon_number "12"; gene_name "GYS2"; ref_gene_id "ENSG00000111713";
chr12	StringTie	exon	21574144	21574326	1000	-	.	gene_id "MSTRG.38715"; transcript_id "ENST00000261195"; exon_number "13"; gene_name "GYS2"; ref_gene_id "ENSG00000111713";
chr12	StringTie	exon	21575866	21576057	1000	-	.	gene_id "MSTRG.38715"; transcript_id "ENST00000261195"; exon_number "14"; gene_name "GYS2"; ref_gene_id "ENSG00000111713";
chr12	StringTie	exon	21580342	21580523	1000	-	.	gene_id "MSTRG.38715"; transcript_id "ENST00000261195"; exon_number "15"; gene_name "GYS2"; ref_gene_id "ENSG00000111713";
chr12	StringTie	exon	21604472	21604847	1000	-	.	gene_id "MSTRG.38715"; transcript_id "ENST00000261195"; exon_number "16"; gene_name "GYS2"; ref_gene_id "ENSG00000111713";
chr12	StringTie	transcript	21532885	21604947	1000	-	.	gene_id "MSTRG.38715"; transcript_id "MSTRG.38715.1";
chr12	StringTie	exon	21532885	21533286	1000	-	.	gene_id "MSTRG.38715"; transcript_id "MSTRG.38715.1"; exon_number "1";
chr12	StringTie	exon	21536912	21537175	1000	-	.	gene_id "MSTRG.38715"; transcript_id "MSTRG.38715.1"; exon_number "2";
chr12	StringTie	exon	21539258	21539338	1000	-	.	gene_id "MSTRG.38715"; transcript_id "MSTRG.38715.1"; exon_number "3";
chr12	StringTie	exon	21540410	21540573	1000	-	.	gene_id "MSTRG.38715"; transcript_id "MSTRG.38715.1"; exon_number "4";
chr12	StringTie	exon	21542496	21542591	1000	-	.	gene_id "MSTRG.38715"; transcript_id "MSTRG.38715.1"; exon_number "5";
chr12	StringTie	exon	21546344	21546470	1000	-	.	gene_id "MSTRG.38715"; transcript_id "MSTRG.38715.1"; exon_number "6";
chr12	StringTie	exon	21558200	21558313	1000	-	.	gene_id "MSTRG.38715"; transcript_id "MSTRG.38715.1"; exon_number "7";
chr12	StringTie	exon	21559091	21559169	1000	-	.	gene_id "MSTRG.38715"; transcript_id "MSTRG.38715.1"; exon_number "8";
chr12	StringTie	exon	21559651	21559710	1000	-	.	gene_id "MSTRG.38715"; transcript_id "MSTRG.38715.1"; exon_number "9";
chr12	StringTie	exon	21560386	21560492	1000	-	.	gene_id "MSTRG.38715"; transcript_id "MSTRG.38715.1"; exon_number "10";
chr12	StringTie	exon	21562918	21563038	1000	-	.	gene_id "MSTRG.38715"; transcript_id "MSTRG.38715.1"; exon_number "11";
chr12	StringTie	exon	21563228	21563345	1000	-	.	gene_id "MSTRG.38715"; transcript_id "MSTRG.38715.1"; exon_number "12";
chr12	StringTie	exon	21568865	21569009	1000	-	.	gene_id "MSTRG.38715"; transcript_id "MSTRG.38715.1"; exon_number "13";
chr12	StringTie	exon	21574144	21574326	1000	-	.	gene_id "MSTRG.38715"; transcript_id "MSTRG.38715.1"; exon_number "14";
chr12	StringTie	exon	21575866	21576057	1000	-	.	gene_id "MSTRG.38715"; transcript_id "MSTRG.38715.1"; exon_number "15";
chr12	StringTie	exon	21580228	21580523	1000	-	.	gene_id "MSTRG.38715"; transcript_id "MSTRG.38715.1"; exon_number "16";
chr12	StringTie	exon	21604472	21604947	1000	-	.	gene_id "MSTRG.38715"; transcript_id "MSTRG.38715.1"; exon_number "17";
chr12	StringTie	transcript	21532894	21605045	1000	-	.	gene_id "MSTRG.38715"; transcript_id "MSTRG.38715.2";
chr12	StringTie	exon	21532894	21533286	1000	-	.	gene_id "MSTRG.38715"; transcript_id "MSTRG.38715.2"; exon_number "1";
chr12	StringTie	exon	21536912	21537175	1000	-	.	gene_id "MSTRG.38715"; transcript_id "MSTRG.38715.2"; exon_number "2";
chr12	StringTie	exon	21539258	21539338	1000	-	.	gene_id "MSTRG.38715"; transcript_id "MSTRG.38715.2"; exon_number "3";
chr12	StringTie	exon	21540410	21540573	1000	-	.	gene_id "MSTRG.38715"; transcript_id "MSTRG.38715.2"; exon_number "4";
chr12	StringTie	exon	21542496	21542591	1000	-	.	gene_id "MSTRG.38715"; transcript_id "MSTRG.38715.2"; exon_number "5";
chr12	StringTie	exon	21546344	21546470	1000	-	.	gene_id "MSTRG.38715"; transcript_id "MSTRG.38715.2"; exon_number "6";
chr12	StringTie	exon	21558200	21558313	1000	-	.	gene_id "MSTRG.38715"; transcript_id "MSTRG.38715.2"; exon_number "7";
chr12	StringTie	exon	21559091	21559169	1000	-	.	gene_id "MSTRG.38715"; transcript_id "MSTRG.38715.2"; exon_number "8";
chr12	StringTie	exon	21559651	21559710	1000	-	.	gene_id "MSTRG.38715"; transcript_id "MSTRG.38715.2"; exon_number "9";
chr12	StringTie	exon	21560386	21560492	1000	-	.	gene_id "MSTRG.38715"; transcript_id "MSTRG.38715.2"; exon_number "10";
chr12	StringTie	exon	21562918	21563038	1000	-	.	gene_id "MSTRG.38715"; transcript_id "MSTRG.38715.2"; exon_number "11";
chr12	StringTie	exon	21563228	21563345	1000	-	.	gene_id "MSTRG.38715"; transcript_id "MSTRG.38715.2"; exon_number "12";
chr12	StringTie	exon	21568865	21569009	1000	-	.	gene_id "MSTRG.38715"; transcript_id "MSTRG.38715.2"; exon_number "13";
chr12	StringTie	exon	21574144	21574326	1000	-	.	gene_id "MSTRG.38715"; transcript_id "MSTRG.38715.2"; exon_number "14";
chr12	StringTie	exon	21575866	21576057	1000	-	.	gene_id "MSTRG.38715"; transcript_id "MSTRG.38715.2"; exon_number "15";
chr12	StringTie	exon	21580342	21580523	1000	-	.	gene_id "MSTRG.38715"; transcript_id "MSTRG.38715.2"; exon_number "16";
chr12	StringTie	exon	21604472	21605045	1000	-	.	gene_id "MSTRG.38715"; transcript_id "MSTRG.38715.2"; exon_number "17";
chr12	StringTie	transcript	21532946	21596760	1000	-	.	gene_id "MSTRG.38715"; transcript_id "MSTRG.38715.3";
chr12	StringTie	exon	21532946	21533286	1000	-	.	gene_id "MSTRG.38715"; transcript_id "MSTRG.38715.3"; exon_number "1";
chr12	StringTie	exon	21536912	21537175	1000	-	.	gene_id "MSTRG.38715"; transcript_id "MSTRG.38715.3"; exon_number "2";
chr12	StringTie	exon	21539258	21539338	1000	-	.	gene_id "MSTRG.38715"; transcript_id "MSTRG.38715.3"; exon_number "3";
chr12	StringTie	exon	21540410	21540573	1000	-	.	gene_id "MSTRG.38715"; transcript_id "MSTRG.38715.3"; exon_number "4";
chr12	StringTie	exon	21542496	21542591	1000	-	.	gene_id "MSTRG.38715"; transcript_id "MSTRG.38715.3"; exon_number "5";
chr12	StringTie	exon	21546344	21546470	1000	-	.	gene_id "MSTRG.38715"; transcript_id "MSTRG.38715.3"; exon_number "6";
chr12	StringTie	exon	21558200	21558313	1000	-	.	gene_id "MSTRG.38715"; transcript_id "MSTRG.38715.3"; exon_number "7";
chr12	StringTie	exon	21559091	21559169	1000	-	.	gene_id "MSTRG.38715"; transcript_id "MSTRG.38715.3"; exon_number "8";
chr12	StringTie	exon	21559651	21559710	1000	-	.	gene_id "MSTRG.38715"; transcript_id "MSTRG.38715.3"; exon_number "9";
chr12	StringTie	exon	21560386	21560492	1000	-	.	gene_id "MSTRG.38715"; transcript_id "MSTRG.38715.3"; exon_number "10";
chr12	StringTie	exon	21562918	21563038	1000	-	.	gene_id "MSTRG.38715"; transcript_id "MSTRG.38715.3"; exon_number "11";
chr12	StringTie	exon	21563228	21563345	1000	-	.	gene_id "MSTRG.38715"; transcript_id "MSTRG.38715.3"; exon_number "12";
chr12	StringTie	exon	21568865	21569009	1000	-	.	gene_id "MSTRG.38715"; transcript_id "MSTRG.38715.3"; exon_number "13";
chr12	StringTie	exon	21574144	21574326	1000	-	.	gene_id "MSTRG.38715"; transcript_id "MSTRG.38715.3"; exon_number "14";
chr12	StringTie	exon	21575866	21576057	1000	-	.	gene_id "MSTRG.38715"; transcript_id "MSTRG.38715.3"; exon_number "15";
chr12	StringTie	exon	21580342	21580523	1000	-	.	gene_id "MSTRG.38715"; transcript_id "MSTRG.38715.3"; exon_number "16";
chr12	StringTie	exon	21596598	21596760	1000	-	.	gene_id "MSTRG.38715"; transcript_id "MSTRG.38715.3"; exon_number "17";
chr12	StringTie	transcript	21533112	21542771	1000	-	.	gene_id "MSTRG.38715"; transcript_id "MSTRG.38715.4";
chr12	StringTie	exon	21533112	21533286	1000	-	.	gene_id "MSTRG.38715"; transcript_id "MSTRG.38715.4"; exon_number "1";
chr12	StringTie	exon	21536912	21537171	1000	-	.	gene_id "MSTRG.38715"; transcript_id "MSTRG.38715.4"; exon_number "2";
chr12	StringTie	exon	21539258	21539338	1000	-	.	gene_id "MSTRG.38715"; transcript_id "MSTRG.38715.4"; exon_number "3";
chr12	StringTie	exon	21540410	21540573	1000	-	.	gene_id "MSTRG.38715"; transcript_id "MSTRG.38715.4"; exon_number "4";
chr12	StringTie	exon	21542496	21542771	1000	-	.	gene_id "MSTRG.38715"; transcript_id "MSTRG.38715.4"; exon_number "5";
chr12	StringTie	transcript	21535116	21560148	1000	-	.	gene_id "MSTRG.38715"; transcript_id "MSTRG.38715.5";
chr12	StringTie	exon	21535116	21537175	1000	-	.	gene_id "MSTRG.38715"; transcript_id "MSTRG.38715.5"; exon_number "1";
chr12	StringTie	exon	21539258	21539338	1000	-	.	gene_id "MSTRG.38715"; transcript_id "MSTRG.38715.5"; exon_number "2";
chr12	StringTie	exon	21540410	21540573	1000	-	.	gene_id "MSTRG.38715"; transcript_id "MSTRG.38715.5"; exon_number "3";
chr12	StringTie	exon	21542496	21542591	1000	-	.	gene_id "MSTRG.38715"; transcript_id "MSTRG.38715.5"; exon_number "4";
chr12	StringTie	exon	21546344	21546470	1000	-	.	gene_id "MSTRG.38715"; transcript_id "MSTRG.38715.5"; exon_number "5";
chr12	StringTie	exon	21558200	21558313	1000	-	.	gene_id "MSTRG.38715"; transcript_id "MSTRG.38715.5"; exon_number "6";
chr12	StringTie	exon	21559091	21559169	1000	-	.	gene_id "MSTRG.38715"; transcript_id "MSTRG.38715.5"; exon_number "7";
chr12	StringTie	exon	21559651	21559710	1000	-	.	gene_id "MSTRG.38715"; transcript_id "MSTRG.38715.5"; exon_number "8";
chr12	StringTie	exon	21559869	21560148	1000	-	.	gene_id "MSTRG.38715"; transcript_id "MSTRG.38715.5"; exon_number "9";
chr12	StringTie	transcript	21536131	21595556	1000	-	.	gene_id "MSTRG.38715"; transcript_id "MSTRG.38715.6";
chr12	StringTie	exon	21536131	21537175	1000	-	.	gene_id "MSTRG.38715"; transcript_id "MSTRG.38715.6"; exon_number "1";
chr12	StringTie	exon	21539258	21539338	1000	-	.	gene_id "MSTRG.38715"; transcript_id "MSTRG.38715.6"; exon_number "2";
chr12	StringTie	exon	21540410	21540573	1000	-	.	gene_id "MSTRG.38715"; transcript_id "MSTRG.38715.6"; exon_number "3";
chr12	StringTie	exon	21542496	21542591	1000	-	.	gene_id "MSTRG.38715"; transcript_id "MSTRG.38715.6"; exon_number "4";
chr12	StringTie	exon	21546344	21546470	1000	-	.	gene_id "MSTRG.38715"; transcript_id "MSTRG.38715.6"; exon_number "5";
chr12	StringTie	exon	21558200	21558313	1000	-	.	gene_id "MSTRG.38715"; transcript_id "MSTRG.38715.6"; exon_number "6";
chr12	StringTie	exon	21559091	21559169	1000	-	.	gene_id "MSTRG.38715"; transcript_id "MSTRG.38715.6"; exon_number "7";
chr12	StringTie	exon	21559651	21559710	1000	-	.	gene_id "MSTRG.38715"; transcript_id "MSTRG.38715.6"; exon_number "8";
chr12	StringTie	exon	21560386	21560492	1000	-	.	gene_id "MSTRG.38715"; transcript_id "MSTRG.38715.6"; exon_number "9";
chr12	StringTie	exon	21562918	21563038	1000	-	.	gene_id "MSTRG.38715"; transcript_id "MSTRG.38715.6"; exon_number "10";
chr12	StringTie	exon	21563228	21563345	1000	-	.	gene_id "MSTRG.38715"; transcript_id "MSTRG.38715.6"; exon_number "11";
chr12	StringTie	exon	21568865	21569009	1000	-	.	gene_id "MSTRG.38715"; transcript_id "MSTRG.38715.6"; exon_number "12";
chr12	StringTie	exon	21574144	21574326	1000	-	.	gene_id "MSTRG.38715"; transcript_id "MSTRG.38715.6"; exon_number "13";
chr12	StringTie	exon	21575866	21576057	1000	-	.	gene_id "MSTRG.38715"; transcript_id "MSTRG.38715.6"; exon_number "14";
chr12	StringTie	exon	21580342	21580523	1000	-	.	gene_id "MSTRG.38715"; transcript_id "MSTRG.38715.6"; exon_number "15";
chr12	StringTie	exon	21595443	21595556	1000	-	.	gene_id "MSTRG.38715"; transcript_id "MSTRG.38715.6"; exon_number "16";
chr12	StringTie	transcript	21536210	21559160	1000	-	.	gene_id "MSTRG.38715"; transcript_id "MSTRG.38715.8";
chr12	StringTie	exon	21536210	21537175	1000	-	.	gene_id "MSTRG.38715"; transcript_id "MSTRG.38715.8"; exon_number "1";
chr12	StringTie	exon	21539258	21539338	1000	-	.	gene_id "MSTRG.38715"; transcript_id "MSTRG.38715.8"; exon_number "2";
chr12	StringTie	exon	21540410	21540573	1000	-	.	gene_id "MSTRG.38715"; transcript_id "MSTRG.38715.8"; exon_number "3";
chr12	StringTie	exon	21546344	21546470	1000	-	.	gene_id "MSTRG.38715"; transcript_id "MSTRG.38715.8"; exon_number "4";
chr12	StringTie	exon	21558200	21558313	1000	-	.	gene_id "MSTRG.38715"; transcript_id "MSTRG.38715.8"; exon_number "5";
chr12	StringTie	exon	21559091	21559160	1000	-	.	gene_id "MSTRG.38715"; transcript_id "MSTRG.38715.8"; exon_number "6";
chr12	StringTie	transcript	21600736	21604952	1000	-	.	gene_id "MSTRG.38715"; transcript_id "MSTRG.38715.9";
chr12	StringTie	exon	21600736	21600905	1000	-	.	gene_id "MSTRG.38715"; transcript_id "MSTRG.38715.9"; exon_number "1";
chr12	StringTie	exon	21604472	21604952	1000	-	.	gene_id "MSTRG.38715"; transcript_id "MSTRG.38715.9"; exon_number "2";
chr12	StringTie	transcript	21610438	21610743	1000	.	.	gene_id "MSTRG.38716"; transcript_id "MSTRG.38716.1";
chr12	StringTie	exon	21610438	21610743	1000	.	.	gene_id "MSTRG.38716"; transcript_id "MSTRG.38716.1"; exon_number "1";
chr12	StringTie	transcript	21611293	21612502	1000	.	.	gene_id "MSTRG.38717"; transcript_id "MSTRG.38717.1";
chr12	StringTie	exon	21611293	21612502	1000	.	.	gene_id "MSTRG.38717"; transcript_id "MSTRG.38717.1"; exon_number "1";
chr12	StringTie	transcript	21615000	21619172	1000	.	.	gene_id "MSTRG.38718"; transcript_id "MSTRG.38718.1";
chr12	StringTie	exon	21615000	21619172	1000	.	.	gene_id "MSTRG.38718"; transcript_id "MSTRG.38718.1"; exon_number "1";
chr12	StringTie	transcript	21619665	21621024	1000	.	.	gene_id "MSTRG.38719"; transcript_id "MSTRG.38719.1";
chr12	StringTie	exon	21619665	21621024	1000	.	.	gene_id "MSTRG.38719"; transcript_id "MSTRG.38719.1"; exon_number "1";
chr1	StringTie	transcript	52561995	52566726	1000	.	.	gene_id "MSTRG.3872"; transcript_id "MSTRG.3872.1";
chr1	StringTie	exon	52561995	52566726	1000	.	.	gene_id "MSTRG.3872"; transcript_id "MSTRG.3872.1"; exon_number "1";
chr12	StringTie	transcript	21621409	21621731	1000	.	.	gene_id "MSTRG.38720"; transcript_id "MSTRG.38720.1";
chr12	StringTie	exon	21621409	21621731	1000	.	.	gene_id "MSTRG.38720"; transcript_id "MSTRG.38720.1"; exon_number "1";
chr12	StringTie	transcript	21622965	21623166	1000	.	.	gene_id "MSTRG.38721"; transcript_id "MSTRG.38721.1";
chr12	StringTie	exon	21622965	21623166	1000	.	.	gene_id "MSTRG.38721"; transcript_id "MSTRG.38721.1"; exon_number "1";
chr12	StringTie	transcript	21624512	21624715	1000	.	.	gene_id "MSTRG.38722"; transcript_id "MSTRG.38722.1";
chr12	StringTie	exon	21624512	21624715	1000	.	.	gene_id "MSTRG.38722"; transcript_id "MSTRG.38722.1"; exon_number "1";
chr12	StringTie	transcript	21625009	21625271	1000	.	.	gene_id "MSTRG.38723"; transcript_id "MSTRG.38723.1";
chr12	StringTie	exon	21625009	21625271	1000	.	.	gene_id "MSTRG.38723"; transcript_id "MSTRG.38723.1"; exon_number "1";
chr12	StringTie	transcript	21950539	21959878	1000	+	.	gene_id "MSTRG.38724"; transcript_id "MSTRG.38724.1";
chr12	StringTie	exon	21950539	21959878	1000	+	.	gene_id "MSTRG.38724"; transcript_id "MSTRG.38724.1"; exon_number "1";
chr12	StringTie	transcript	21955314	21959878	1000	+	.	gene_id "MSTRG.38724"; transcript_id "MSTRG.38724.2";
chr12	StringTie	exon	21955314	21955898	1000	+	.	gene_id "MSTRG.38724"; transcript_id "MSTRG.38724.2"; exon_number "1";
chr12	StringTie	exon	21957027	21959878	1000	+	.	gene_id "MSTRG.38724"; transcript_id "MSTRG.38724.2"; exon_number "2";
chr12	StringTie	transcript	21970820	21971452	1000	.	.	gene_id "MSTRG.38725"; transcript_id "MSTRG.38725.1";
chr12	StringTie	exon	21970820	21971452	1000	.	.	gene_id "MSTRG.38725"; transcript_id "MSTRG.38725.1"; exon_number "1";
chr12	StringTie	transcript	21979533	21979778	1000	.	.	gene_id "MSTRG.38726"; transcript_id "MSTRG.38726.1";
chr12	StringTie	exon	21979533	21979778	1000	.	.	gene_id "MSTRG.38726"; transcript_id "MSTRG.38726.1"; exon_number "1";
chr12	StringTie	transcript	21980076	21980291	1000	.	.	gene_id "MSTRG.38727"; transcript_id "MSTRG.38727.1";
chr12	StringTie	exon	21980076	21980291	1000	.	.	gene_id "MSTRG.38727"; transcript_id "MSTRG.38727.1"; exon_number "1";
chr12	StringTie	transcript	21981100	21981505	1000	.	.	gene_id "MSTRG.38728"; transcript_id "MSTRG.38728.1";
chr12	StringTie	exon	21981100	21981505	1000	.	.	gene_id "MSTRG.38728"; transcript_id "MSTRG.38728.1"; exon_number "1";
chr12	StringTie	transcript	21985882	21990298	1000	+	.	gene_id "MSTRG.38729"; transcript_id "MSTRG.38729.1";
chr12	StringTie	exon	21985882	21990298	1000	+	.	gene_id "MSTRG.38729"; transcript_id "MSTRG.38729.1"; exon_number "1";
chr1	StringTie	transcript	52567421	52567939	1000	.	.	gene_id "MSTRG.3873"; transcript_id "MSTRG.3873.1";
chr1	StringTie	exon	52567421	52567939	1000	.	.	gene_id "MSTRG.3873"; transcript_id "MSTRG.3873.1"; exon_number "1";
chr12	StringTie	transcript	21993636	21998387	1000	+	.	gene_id "MSTRG.38730"; transcript_id "MSTRG.38730.1";
chr12	StringTie	exon	21993636	21998387	1000	+	.	gene_id "MSTRG.38730"; transcript_id "MSTRG.38730.1"; exon_number "1";
chr12	StringTie	transcript	21999325	21999654	1000	-	.	gene_id "MSTRG.38731"; transcript_id "MSTRG.38731.1";
chr12	StringTie	exon	21999325	21999654	1000	-	.	gene_id "MSTRG.38731"; transcript_id "MSTRG.38731.1"; exon_number "1";
chr12	StringTie	transcript	22001139	22001354	1000	.	.	gene_id "MSTRG.38732"; transcript_id "MSTRG.38732.1";
chr12	StringTie	exon	22001139	22001354	1000	.	.	gene_id "MSTRG.38732"; transcript_id "MSTRG.38732.1"; exon_number "1";
chr12	StringTie	transcript	22004445	22006915	1000	.	.	gene_id "MSTRG.38733"; transcript_id "MSTRG.38733.1";
chr12	StringTie	exon	22004445	22006915	1000	.	.	gene_id "MSTRG.38733"; transcript_id "MSTRG.38733.1"; exon_number "1";
chr12	StringTie	transcript	22007171	22007499	1000	.	.	gene_id "MSTRG.38734"; transcript_id "MSTRG.38734.1";
chr12	StringTie	exon	22007171	22007499	1000	.	.	gene_id "MSTRG.38734"; transcript_id "MSTRG.38734.1"; exon_number "1";
chr12	StringTie	transcript	22007813	22008182	1000	+	.	gene_id "MSTRG.38735"; transcript_id "MSTRG.38735.1";
chr12	StringTie	exon	22007813	22008182	1000	+	.	gene_id "MSTRG.38735"; transcript_id "MSTRG.38735.1"; exon_number "1";
chr12	StringTie	transcript	22008348	22008880	1000	+	.	gene_id "MSTRG.38736"; transcript_id "ENST00000541534"; gene_name "RP11-547L9.1"; ref_gene_id "ENSG00000255627";
chr12	StringTie	exon	22008348	22008880	1000	+	.	gene_id "MSTRG.38736"; transcript_id "ENST00000541534"; exon_number "1"; gene_name "RP11-547L9.1"; ref_gene_id "ENSG00000255627";
chr12	StringTie	transcript	22008881	22011040	1000	.	.	gene_id "MSTRG.38737"; transcript_id "MSTRG.38737.1";
chr12	StringTie	exon	22008881	22011040	1000	.	.	gene_id "MSTRG.38737"; transcript_id "MSTRG.38737.1"; exon_number "1";
chr12	StringTie	transcript	22011568	22012815	1000	.	.	gene_id "MSTRG.38738"; transcript_id "MSTRG.38738.1";
chr12	StringTie	exon	22011568	22012815	1000	.	.	gene_id "MSTRG.38738"; transcript_id "MSTRG.38738.1"; exon_number "1";
chr12	StringTie	transcript	22017864	22022336	1000	+	.	gene_id "MSTRG.38739"; transcript_id "MSTRG.38739.1";
chr12	StringTie	exon	22017864	22022336	1000	+	.	gene_id "MSTRG.38739"; transcript_id "MSTRG.38739.1"; exon_number "1";
chr1	StringTie	transcript	51195095	51235096	1000	-	.	gene_id "MSTRG.3874"; transcript_id "ENST00000366181"; gene_name "LINC01562"; ref_gene_id "ENSG00000203356";
chr1	StringTie	exon	51195095	51197328	1000	-	.	gene_id "MSTRG.3874"; transcript_id "ENST00000366181"; exon_number "1"; gene_name "LINC01562"; ref_gene_id "ENSG00000203356";
chr1	StringTie	exon	51234965	51235096	1000	-	.	gene_id "MSTRG.3874"; transcript_id "ENST00000366181"; exon_number "2"; gene_name "LINC01562"; ref_gene_id "ENSG00000203356";
chr1	StringTie	transcript	51195095	51237002	1000	-	.	gene_id "MSTRG.3874"; transcript_id "MSTRG.3874.1";
chr1	StringTie	exon	51195095	51197328	1000	-	.	gene_id "MSTRG.3874"; transcript_id "MSTRG.3874.1"; exon_number "1";
chr1	StringTie	exon	51234965	51235119	1000	-	.	gene_id "MSTRG.3874"; transcript_id "MSTRG.3874.1"; exon_number "2";
chr1	StringTie	exon	51236743	51237002	1000	-	.	gene_id "MSTRG.3874"; transcript_id "MSTRG.3874.1"; exon_number "3";
chr1	StringTie	transcript	51230932	51236206	1000	-	.	gene_id "MSTRG.3874"; transcript_id "MSTRG.3874.3";
chr1	StringTie	exon	51230932	51231062	1000	-	.	gene_id "MSTRG.3874"; transcript_id "MSTRG.3874.3"; exon_number "1";
chr1	StringTie	exon	51234965	51235119	1000	-	.	gene_id "MSTRG.3874"; transcript_id "MSTRG.3874.3"; exon_number "2";
chr1	StringTie	exon	51235224	51236206	1000	-	.	gene_id "MSTRG.3874"; transcript_id "MSTRG.3874.3"; exon_number "3";
chr1	StringTie	transcript	51236303	51236883	1000	-	.	gene_id "MSTRG.3874"; transcript_id "MSTRG.3874.4";
chr1	StringTie	exon	51236303	51236422	1000	-	.	gene_id "MSTRG.3874"; transcript_id "MSTRG.3874.4"; exon_number "1";
chr1	StringTie	exon	51236544	51236669	1000	-	.	gene_id "MSTRG.3874"; transcript_id "MSTRG.3874.4"; exon_number "2";
chr1	StringTie	exon	51236783	51236883	1000	-	.	gene_id "MSTRG.3874"; transcript_id "MSTRG.3874.4"; exon_number "3";
chr1	StringTie	transcript	51236363	51236963	1000	-	.	gene_id "MSTRG.3874"; transcript_id "MSTRG.3874.5";
chr1	StringTie	exon	51236363	51236669	1000	-	.	gene_id "MSTRG.3874"; transcript_id "MSTRG.3874.5"; exon_number "1";
chr1	StringTie	exon	51236713	51236963	1000	-	.	gene_id "MSTRG.3874"; transcript_id "MSTRG.3874.5"; exon_number "2";
chr12	StringTie	transcript	22023204	22023559	1000	.	.	gene_id "MSTRG.38740"; transcript_id "MSTRG.38740.1";
chr12	StringTie	exon	22023204	22023559	1000	.	.	gene_id "MSTRG.38740"; transcript_id "MSTRG.38740.1"; exon_number "1";
chr12	StringTie	transcript	22024257	22033484	1000	.	.	gene_id "MSTRG.38741"; transcript_id "MSTRG.38741.1";
chr12	StringTie	exon	22024257	22033484	1000	.	.	gene_id "MSTRG.38741"; transcript_id "MSTRG.38741.1"; exon_number "1";
chr12	StringTie	transcript	22046174	22065663	1000	+	.	gene_id "MSTRG.38742"; transcript_id "ENST00000229329"; gene_name "CMAS"; ref_gene_id "ENSG00000111726";
chr12	StringTie	exon	22046174	22046563	1000	+	.	gene_id "MSTRG.38742"; transcript_id "ENST00000229329"; exon_number "1"; gene_name "CMAS"; ref_gene_id "ENSG00000111726";
chr12	StringTie	exon	22055149	22055291	1000	+	.	gene_id "MSTRG.38742"; transcript_id "ENST00000229329"; exon_number "2"; gene_name "CMAS"; ref_gene_id "ENSG00000111726";
chr12	StringTie	exon	22055455	22055610	1000	+	.	gene_id "MSTRG.38742"; transcript_id "ENST00000229329"; exon_number "3"; gene_name "CMAS"; ref_gene_id "ENSG00000111726";
chr12	StringTie	exon	22058567	22058700	1000	+	.	gene_id "MSTRG.38742"; transcript_id "ENST00000229329"; exon_number "4"; gene_name "CMAS"; ref_gene_id "ENSG00000111726";
chr12	StringTie	exon	22060832	22060926	1000	+	.	gene_id "MSTRG.38742"; transcript_id "ENST00000229329"; exon_number "5"; gene_name "CMAS"; ref_gene_id "ENSG00000111726";
chr12	StringTie	exon	22061281	22061452	1000	+	.	gene_id "MSTRG.38742"; transcript_id "ENST00000229329"; exon_number "6"; gene_name "CMAS"; ref_gene_id "ENSG00000111726";
chr12	StringTie	exon	22062281	22062434	1000	+	.	gene_id "MSTRG.38742"; transcript_id "ENST00000229329"; exon_number "7"; gene_name "CMAS"; ref_gene_id "ENSG00000111726";
chr12	StringTie	exon	22065121	22065663	1000	+	.	gene_id "MSTRG.38742"; transcript_id "ENST00000229329"; exon_number "8"; gene_name "CMAS"; ref_gene_id "ENSG00000111726";
chr12	StringTie	transcript	22046225	22065674	1000	+	.	gene_id "MSTRG.38742"; transcript_id "ENST00000534981"; gene_name "CMAS"; ref_gene_id "ENSG00000111726";
chr12	StringTie	exon	22046225	22046563	1000	+	.	gene_id "MSTRG.38742"; transcript_id "ENST00000534981"; exon_number "1"; gene_name "CMAS"; ref_gene_id "ENSG00000111726";
chr12	StringTie	exon	22055149	22055291	1000	+	.	gene_id "MSTRG.38742"; transcript_id "ENST00000534981"; exon_number "2"; gene_name "CMAS"; ref_gene_id "ENSG00000111726";
chr12	StringTie	exon	22055455	22055610	1000	+	.	gene_id "MSTRG.38742"; transcript_id "ENST00000534981"; exon_number "3"; gene_name "CMAS"; ref_gene_id "ENSG00000111726";
chr12	StringTie	exon	22058567	22058700	1000	+	.	gene_id "MSTRG.38742"; transcript_id "ENST00000534981"; exon_number "4"; gene_name "CMAS"; ref_gene_id "ENSG00000111726";
chr12	StringTie	exon	22060832	22060926	1000	+	.	gene_id "MSTRG.38742"; transcript_id "ENST00000534981"; exon_number "5"; gene_name "CMAS"; ref_gene_id "ENSG00000111726";
chr12	StringTie	exon	22062281	22062434	1000	+	.	gene_id "MSTRG.38742"; transcript_id "ENST00000534981"; exon_number "6"; gene_name "CMAS"; ref_gene_id "ENSG00000111726";
chr12	StringTie	exon	22065121	22065674	1000	+	.	gene_id "MSTRG.38742"; transcript_id "ENST00000534981"; exon_number "7"; gene_name "CMAS"; ref_gene_id "ENSG00000111726";
chr12	StringTie	transcript	22046287	22062434	1000	+	.	gene_id "MSTRG.38742"; transcript_id "ENST00000535610"; gene_name "CMAS"; ref_gene_id "ENSG00000111726";
chr12	StringTie	exon	22046287	22046563	1000	+	.	gene_id "MSTRG.38742"; transcript_id "ENST00000535610"; exon_number "1"; gene_name "CMAS"; ref_gene_id "ENSG00000111726";
chr12	StringTie	exon	22055455	22055610	1000	+	.	gene_id "MSTRG.38742"; transcript_id "ENST00000535610"; exon_number "2"; gene_name "CMAS"; ref_gene_id "ENSG00000111726";
chr12	StringTie	exon	22060832	22060926	1000	+	.	gene_id "MSTRG.38742"; transcript_id "ENST00000535610"; exon_number "3"; gene_name "CMAS"; ref_gene_id "ENSG00000111726";
chr12	StringTie	exon	22061281	22061452	1000	+	.	gene_id "MSTRG.38742"; transcript_id "ENST00000535610"; exon_number "4"; gene_name "CMAS"; ref_gene_id "ENSG00000111726";
chr12	StringTie	exon	22062281	22062434	1000	+	.	gene_id "MSTRG.38742"; transcript_id "ENST00000535610"; exon_number "5"; gene_name "CMAS"; ref_gene_id "ENSG00000111726";
chr12	StringTie	transcript	22060642	22062413	1000	+	.	gene_id "MSTRG.38742"; transcript_id "ENST00000537658"; gene_name "CMAS"; ref_gene_id "ENSG00000111726";
chr12	StringTie	exon	22060642	22060926	1000	+	.	gene_id "MSTRG.38742"; transcript_id "ENST00000537658"; exon_number "1"; gene_name "CMAS"; ref_gene_id "ENSG00000111726";
chr12	StringTie	exon	22061281	22061452	1000	+	.	gene_id "MSTRG.38742"; transcript_id "ENST00000537658"; exon_number "2"; gene_name "CMAS"; ref_gene_id "ENSG00000111726";
chr12	StringTie	exon	22062281	22062413	1000	+	.	gene_id "MSTRG.38742"; transcript_id "ENST00000537658"; exon_number "3"; gene_name "CMAS"; ref_gene_id "ENSG00000111726";
chr12	StringTie	transcript	22055119	22060906	1000	+	.	gene_id "MSTRG.38742"; transcript_id "ENST00000538498"; gene_name "CMAS"; ref_gene_id "ENSG00000111726";
chr12	StringTie	exon	22055119	22055291	1000	+	.	gene_id "MSTRG.38742"; transcript_id "ENST00000538498"; exon_number "1"; gene_name "CMAS"; ref_gene_id "ENSG00000111726";
chr12	StringTie	exon	22055455	22055610	1000	+	.	gene_id "MSTRG.38742"; transcript_id "ENST00000538498"; exon_number "2"; gene_name "CMAS"; ref_gene_id "ENSG00000111726";
chr12	StringTie	exon	22058567	22058700	1000	+	.	gene_id "MSTRG.38742"; transcript_id "ENST00000538498"; exon_number "3"; gene_name "CMAS"; ref_gene_id "ENSG00000111726";
chr12	StringTie	exon	22060832	22060906	1000	+	.	gene_id "MSTRG.38742"; transcript_id "ENST00000538498"; exon_number "4"; gene_name "CMAS"; ref_gene_id "ENSG00000111726";
chr12	StringTie	transcript	22034805	22065799	1000	+	.	gene_id "MSTRG.38742"; transcript_id "MSTRG.38742.1";
chr12	StringTie	exon	22034805	22036187	1000	+	.	gene_id "MSTRG.38742"; transcript_id "MSTRG.38742.1"; exon_number "1";
chr12	StringTie	exon	22055149	22055291	1000	+	.	gene_id "MSTRG.38742"; transcript_id "MSTRG.38742.1"; exon_number "2";
chr12	StringTie	exon	22055455	22055610	1000	+	.	gene_id "MSTRG.38742"; transcript_id "MSTRG.38742.1"; exon_number "3";
chr12	StringTie	exon	22058567	22058700	1000	+	.	gene_id "MSTRG.38742"; transcript_id "MSTRG.38742.1"; exon_number "4";
chr12	StringTie	exon	22060832	22060926	1000	+	.	gene_id "MSTRG.38742"; transcript_id "MSTRG.38742.1"; exon_number "5";
chr12	StringTie	exon	22061281	22061452	1000	+	.	gene_id "MSTRG.38742"; transcript_id "MSTRG.38742.1"; exon_number "6";
chr12	StringTie	exon	22062281	22062434	1000	+	.	gene_id "MSTRG.38742"; transcript_id "MSTRG.38742.1"; exon_number "7";
chr12	StringTie	exon	22065121	22065799	1000	+	.	gene_id "MSTRG.38742"; transcript_id "MSTRG.38742.1"; exon_number "8";
chr12	StringTie	transcript	22046187	22065679	1000	+	.	gene_id "MSTRG.38742"; transcript_id "MSTRG.38742.10";
chr12	StringTie	exon	22046187	22046563	1000	+	.	gene_id "MSTRG.38742"; transcript_id "MSTRG.38742.10"; exon_number "1";
chr12	StringTie	exon	22055149	22055291	1000	+	.	gene_id "MSTRG.38742"; transcript_id "MSTRG.38742.10"; exon_number "2";
chr12	StringTie	exon	22055455	22055466	1000	+	.	gene_id "MSTRG.38742"; transcript_id "MSTRG.38742.10"; exon_number "3";
chr12	StringTie	exon	22060829	22060926	1000	+	.	gene_id "MSTRG.38742"; transcript_id "MSTRG.38742.10"; exon_number "4";
chr12	StringTie	exon	22061281	22061452	1000	+	.	gene_id "MSTRG.38742"; transcript_id "MSTRG.38742.10"; exon_number "5";
chr12	StringTie	exon	22062281	22062434	1000	+	.	gene_id "MSTRG.38742"; transcript_id "MSTRG.38742.10"; exon_number "6";
chr12	StringTie	exon	22065121	22065679	1000	+	.	gene_id "MSTRG.38742"; transcript_id "MSTRG.38742.10"; exon_number "7";
chr12	StringTie	transcript	22046188	22065674	1000	+	.	gene_id "MSTRG.38742"; transcript_id "MSTRG.38742.11";
chr12	StringTie	exon	22046188	22046400	1000	+	.	gene_id "MSTRG.38742"; transcript_id "MSTRG.38742.11"; exon_number "1";
chr12	StringTie	exon	22046464	22046563	1000	+	.	gene_id "MSTRG.38742"; transcript_id "MSTRG.38742.11"; exon_number "2";
chr12	StringTie	exon	22055149	22055291	1000	+	.	gene_id "MSTRG.38742"; transcript_id "MSTRG.38742.11"; exon_number "3";
chr12	StringTie	exon	22055455	22055610	1000	+	.	gene_id "MSTRG.38742"; transcript_id "MSTRG.38742.11"; exon_number "4";
chr12	StringTie	exon	22058567	22058700	1000	+	.	gene_id "MSTRG.38742"; transcript_id "MSTRG.38742.11"; exon_number "5";
chr12	StringTie	exon	22060832	22060926	1000	+	.	gene_id "MSTRG.38742"; transcript_id "MSTRG.38742.11"; exon_number "6";
chr12	StringTie	exon	22061281	22061452	1000	+	.	gene_id "MSTRG.38742"; transcript_id "MSTRG.38742.11"; exon_number "7";
chr12	StringTie	exon	22062281	22062434	1000	+	.	gene_id "MSTRG.38742"; transcript_id "MSTRG.38742.11"; exon_number "8";
chr12	StringTie	exon	22065121	22065674	1000	+	.	gene_id "MSTRG.38742"; transcript_id "MSTRG.38742.11"; exon_number "9";
chr12	StringTie	transcript	22046189	22066154	1000	+	.	gene_id "MSTRG.38742"; transcript_id "MSTRG.38742.12";
chr12	StringTie	exon	22046189	22046563	1000	+	.	gene_id "MSTRG.38742"; transcript_id "MSTRG.38742.12"; exon_number "1";
chr12	StringTie	exon	22055149	22055291	1000	+	.	gene_id "MSTRG.38742"; transcript_id "MSTRG.38742.12"; exon_number "2";
chr12	StringTie	exon	22055455	22055610	1000	+	.	gene_id "MSTRG.38742"; transcript_id "MSTRG.38742.12"; exon_number "3";
chr12	StringTie	exon	22058603	22058700	1000	+	.	gene_id "MSTRG.38742"; transcript_id "MSTRG.38742.12"; exon_number "4";
chr12	StringTie	exon	22060832	22060926	1000	+	.	gene_id "MSTRG.38742"; transcript_id "MSTRG.38742.12"; exon_number "5";
chr12	StringTie	exon	22061281	22061452	1000	+	.	gene_id "MSTRG.38742"; transcript_id "MSTRG.38742.12"; exon_number "6";
chr12	StringTie	exon	22062281	22062434	1000	+	.	gene_id "MSTRG.38742"; transcript_id "MSTRG.38742.12"; exon_number "7";
chr12	StringTie	exon	22065121	22066154	1000	+	.	gene_id "MSTRG.38742"; transcript_id "MSTRG.38742.12"; exon_number "8";
chr12	StringTie	transcript	22046191	22065742	1000	+	.	gene_id "MSTRG.38742"; transcript_id "MSTRG.38742.13";
chr12	StringTie	exon	22046191	22046563	1000	+	.	gene_id "MSTRG.38742"; transcript_id "MSTRG.38742.13"; exon_number "1";
chr12	StringTie	exon	22055166	22055291	1000	+	.	gene_id "MSTRG.38742"; transcript_id "MSTRG.38742.13"; exon_number "2";
chr12	StringTie	exon	22055457	22055610	1000	+	.	gene_id "MSTRG.38742"; transcript_id "MSTRG.38742.13"; exon_number "3";
chr12	StringTie	exon	22058567	22058700	1000	+	.	gene_id "MSTRG.38742"; transcript_id "MSTRG.38742.13"; exon_number "4";
chr12	StringTie	exon	22060832	22060926	1000	+	.	gene_id "MSTRG.38742"; transcript_id "MSTRG.38742.13"; exon_number "5";
chr12	StringTie	exon	22061281	22061452	1000	+	.	gene_id "MSTRG.38742"; transcript_id "MSTRG.38742.13"; exon_number "6";
chr12	StringTie	exon	22062281	22062434	1000	+	.	gene_id "MSTRG.38742"; transcript_id "MSTRG.38742.13"; exon_number "7";
chr12	StringTie	exon	22065121	22065742	1000	+	.	gene_id "MSTRG.38742"; transcript_id "MSTRG.38742.13"; exon_number "8";
chr12	StringTie	transcript	22046193	22065680	1000	+	.	gene_id "MSTRG.38742"; transcript_id "MSTRG.38742.14";
chr12	StringTie	exon	22046193	22046563	1000	+	.	gene_id "MSTRG.38742"; transcript_id "MSTRG.38742.14"; exon_number "1";
chr12	StringTie	exon	22055149	22055291	1000	+	.	gene_id "MSTRG.38742"; transcript_id "MSTRG.38742.14"; exon_number "2";
chr12	StringTie	exon	22055455	22055610	1000	+	.	gene_id "MSTRG.38742"; transcript_id "MSTRG.38742.14"; exon_number "3";
chr12	StringTie	exon	22058567	22058700	1000	+	.	gene_id "MSTRG.38742"; transcript_id "MSTRG.38742.14"; exon_number "4";
chr12	StringTie	exon	22060832	22060926	1000	+	.	gene_id "MSTRG.38742"; transcript_id "MSTRG.38742.14"; exon_number "5";
chr12	StringTie	exon	22065121	22065680	1000	+	.	gene_id "MSTRG.38742"; transcript_id "MSTRG.38742.14"; exon_number "6";
chr12	StringTie	transcript	22046197	22065674	1000	+	.	gene_id "MSTRG.38742"; transcript_id "MSTRG.38742.15";
chr12	StringTie	exon	22046197	22046563	1000	+	.	gene_id "MSTRG.38742"; transcript_id "MSTRG.38742.15"; exon_number "1";
chr12	StringTie	exon	22049095	22049318	1000	+	.	gene_id "MSTRG.38742"; transcript_id "MSTRG.38742.15"; exon_number "2";
chr12	StringTie	exon	22055149	22055291	1000	+	.	gene_id "MSTRG.38742"; transcript_id "MSTRG.38742.15"; exon_number "3";
chr12	StringTie	exon	22055455	22055610	1000	+	.	gene_id "MSTRG.38742"; transcript_id "MSTRG.38742.15"; exon_number "4";
chr12	StringTie	exon	22058567	22058700	1000	+	.	gene_id "MSTRG.38742"; transcript_id "MSTRG.38742.15"; exon_number "5";
chr12	StringTie	exon	22060832	22060926	1000	+	.	gene_id "MSTRG.38742"; transcript_id "MSTRG.38742.15"; exon_number "6";
chr12	StringTie	exon	22061281	22061452	1000	+	.	gene_id "MSTRG.38742"; transcript_id "MSTRG.38742.15"; exon_number "7";
chr12	StringTie	exon	22062281	22062434	1000	+	.	gene_id "MSTRG.38742"; transcript_id "MSTRG.38742.15"; exon_number "8";
chr12	StringTie	exon	22065121	22065674	1000	+	.	gene_id "MSTRG.38742"; transcript_id "MSTRG.38742.15"; exon_number "9";
chr12	StringTie	transcript	22046197	22065674	1000	+	.	gene_id "MSTRG.38742"; transcript_id "MSTRG.38742.16";
chr12	StringTie	exon	22046197	22046563	1000	+	.	gene_id "MSTRG.38742"; transcript_id "MSTRG.38742.16"; exon_number "1";
chr12	StringTie	exon	22055149	22055291	1000	+	.	gene_id "MSTRG.38742"; transcript_id "MSTRG.38742.16"; exon_number "2";
chr12	StringTie	exon	22055470	22055610	1000	+	.	gene_id "MSTRG.38742"; transcript_id "MSTRG.38742.16"; exon_number "3";
chr12	StringTie	exon	22058567	22058700	1000	+	.	gene_id "MSTRG.38742"; transcript_id "MSTRG.38742.16"; exon_number "4";
chr12	StringTie	exon	22060832	22060926	1000	+	.	gene_id "MSTRG.38742"; transcript_id "MSTRG.38742.16"; exon_number "5";
chr12	StringTie	exon	22061281	22061452	1000	+	.	gene_id "MSTRG.38742"; transcript_id "MSTRG.38742.16"; exon_number "6";
chr12	StringTie	exon	22062281	22062434	1000	+	.	gene_id "MSTRG.38742"; transcript_id "MSTRG.38742.16"; exon_number "7";
chr12	StringTie	exon	22065121	22065674	1000	+	.	gene_id "MSTRG.38742"; transcript_id "MSTRG.38742.16"; exon_number "8";
chr12	StringTie	transcript	22046197	22065674	1000	+	.	gene_id "MSTRG.38742"; transcript_id "MSTRG.38742.17";
chr12	StringTie	exon	22046197	22046563	1000	+	.	gene_id "MSTRG.38742"; transcript_id "MSTRG.38742.17"; exon_number "1";
chr12	StringTie	exon	22055149	22055291	1000	+	.	gene_id "MSTRG.38742"; transcript_id "MSTRG.38742.17"; exon_number "2";
chr12	StringTie	exon	22055455	22055610	1000	+	.	gene_id "MSTRG.38742"; transcript_id "MSTRG.38742.17"; exon_number "3";
chr12	StringTie	exon	22058603	22058700	1000	+	.	gene_id "MSTRG.38742"; transcript_id "MSTRG.38742.17"; exon_number "4";
chr12	StringTie	exon	22060832	22060926	1000	+	.	gene_id "MSTRG.38742"; transcript_id "MSTRG.38742.17"; exon_number "5";
chr12	StringTie	exon	22061281	22061452	1000	+	.	gene_id "MSTRG.38742"; transcript_id "MSTRG.38742.17"; exon_number "6";
chr12	StringTie	exon	22062281	22062434	1000	+	.	gene_id "MSTRG.38742"; transcript_id "MSTRG.38742.17"; exon_number "7";
chr12	StringTie	exon	22065102	22065674	1000	+	.	gene_id "MSTRG.38742"; transcript_id "MSTRG.38742.17"; exon_number "8";
chr12	StringTie	transcript	22046197	22065685	1000	+	.	gene_id "MSTRG.38742"; transcript_id "MSTRG.38742.18";
chr12	StringTie	exon	22046197	22046438	1000	+	.	gene_id "MSTRG.38742"; transcript_id "MSTRG.38742.18"; exon_number "1";
chr12	StringTie	exon	22046464	22046563	1000	+	.	gene_id "MSTRG.38742"; transcript_id "MSTRG.38742.18"; exon_number "2";
chr12	StringTie	exon	22055149	22055291	1000	+	.	gene_id "MSTRG.38742"; transcript_id "MSTRG.38742.18"; exon_number "3";
chr12	StringTie	exon	22055455	22055610	1000	+	.	gene_id "MSTRG.38742"; transcript_id "MSTRG.38742.18"; exon_number "4";
chr12	StringTie	exon	22058567	22058700	1000	+	.	gene_id "MSTRG.38742"; transcript_id "MSTRG.38742.18"; exon_number "5";
chr12	StringTie	exon	22060832	22060926	1000	+	.	gene_id "MSTRG.38742"; transcript_id "MSTRG.38742.18"; exon_number "6";
chr12	StringTie	exon	22061281	22061452	1000	+	.	gene_id "MSTRG.38742"; transcript_id "MSTRG.38742.18"; exon_number "7";
chr12	StringTie	exon	22062281	22062434	1000	+	.	gene_id "MSTRG.38742"; transcript_id "MSTRG.38742.18"; exon_number "8";
chr12	StringTie	exon	22065121	22065685	1000	+	.	gene_id "MSTRG.38742"; transcript_id "MSTRG.38742.18"; exon_number "9";
chr12	StringTie	transcript	22046198	22065762	1000	+	.	gene_id "MSTRG.38742"; transcript_id "MSTRG.38742.19";
chr12	StringTie	exon	22046198	22046563	1000	+	.	gene_id "MSTRG.38742"; transcript_id "MSTRG.38742.19"; exon_number "1";
chr12	StringTie	exon	22055166	22055291	1000	+	.	gene_id "MSTRG.38742"; transcript_id "MSTRG.38742.19"; exon_number "2";
chr12	StringTie	exon	22055455	22055610	1000	+	.	gene_id "MSTRG.38742"; transcript_id "MSTRG.38742.19"; exon_number "3";
chr12	StringTie	exon	22058567	22058700	1000	+	.	gene_id "MSTRG.38742"; transcript_id "MSTRG.38742.19"; exon_number "4";
chr12	StringTie	exon	22060832	22060926	1000	+	.	gene_id "MSTRG.38742"; transcript_id "MSTRG.38742.19"; exon_number "5";
chr12	StringTie	exon	22061281	22061452	1000	+	.	gene_id "MSTRG.38742"; transcript_id "MSTRG.38742.19"; exon_number "6";
chr12	StringTie	exon	22062281	22062434	1000	+	.	gene_id "MSTRG.38742"; transcript_id "MSTRG.38742.19"; exon_number "7";
chr12	StringTie	exon	22065121	22065762	1000	+	.	gene_id "MSTRG.38742"; transcript_id "MSTRG.38742.19"; exon_number "8";
chr12	StringTie	transcript	22037955	22065702	1000	+	.	gene_id "MSTRG.38742"; transcript_id "MSTRG.38742.2";
chr12	StringTie	exon	22037955	22037987	1000	+	.	gene_id "MSTRG.38742"; transcript_id "MSTRG.38742.2"; exon_number "1";
chr12	StringTie	exon	22055149	22055291	1000	+	.	gene_id "MSTRG.38742"; transcript_id "MSTRG.38742.2"; exon_number "2";
chr12	StringTie	exon	22055455	22055610	1000	+	.	gene_id "MSTRG.38742"; transcript_id "MSTRG.38742.2"; exon_number "3";
chr12	StringTie	exon	22058567	22058700	1000	+	.	gene_id "MSTRG.38742"; transcript_id "MSTRG.38742.2"; exon_number "4";
chr12	StringTie	exon	22060832	22060926	1000	+	.	gene_id "MSTRG.38742"; transcript_id "MSTRG.38742.2"; exon_number "5";
chr12	StringTie	exon	22061281	22061452	1000	+	.	gene_id "MSTRG.38742"; transcript_id "MSTRG.38742.2"; exon_number "6";
chr12	StringTie	exon	22062281	22062434	1000	+	.	gene_id "MSTRG.38742"; transcript_id "MSTRG.38742.2"; exon_number "7";
chr12	StringTie	exon	22065102	22065702	1000	+	.	gene_id "MSTRG.38742"; transcript_id "MSTRG.38742.2"; exon_number "8";
chr12	StringTie	transcript	22046198	22066086	1000	+	.	gene_id "MSTRG.38742"; transcript_id "MSTRG.38742.20";
chr12	StringTie	exon	22046198	22046563	1000	+	.	gene_id "MSTRG.38742"; transcript_id "MSTRG.38742.20"; exon_number "1";
chr12	StringTie	exon	22055149	22055291	1000	+	.	gene_id "MSTRG.38742"; transcript_id "MSTRG.38742.20"; exon_number "2";
chr12	StringTie	exon	22055455	22055610	1000	+	.	gene_id "MSTRG.38742"; transcript_id "MSTRG.38742.20"; exon_number "3";
chr12	StringTie	exon	22058567	22058700	1000	+	.	gene_id "MSTRG.38742"; transcript_id "MSTRG.38742.20"; exon_number "4";
chr12	StringTie	exon	22060832	22060926	1000	+	.	gene_id "MSTRG.38742"; transcript_id "MSTRG.38742.20"; exon_number "5";
chr12	StringTie	exon	22061260	22061452	1000	+	.	gene_id "MSTRG.38742"; transcript_id "MSTRG.38742.20"; exon_number "6";
chr12	StringTie	exon	22062281	22062434	1000	+	.	gene_id "MSTRG.38742"; transcript_id "MSTRG.38742.20"; exon_number "7";
chr12	StringTie	exon	22065102	22066086	1000	+	.	gene_id "MSTRG.38742"; transcript_id "MSTRG.38742.20"; exon_number "8";
chr12	StringTie	transcript	22046199	22066205	1000	+	.	gene_id "MSTRG.38742"; transcript_id "MSTRG.38742.21";
chr12	StringTie	exon	22046199	22046563	1000	+	.	gene_id "MSTRG.38742"; transcript_id "MSTRG.38742.21"; exon_number "1";
chr12	StringTie	exon	22055149	22055291	1000	+	.	gene_id "MSTRG.38742"; transcript_id "MSTRG.38742.21"; exon_number "2";
chr12	StringTie	exon	22055457	22055610	1000	+	.	gene_id "MSTRG.38742"; transcript_id "MSTRG.38742.21"; exon_number "3";
chr12	StringTie	exon	22058567	22058700	1000	+	.	gene_id "MSTRG.38742"; transcript_id "MSTRG.38742.21"; exon_number "4";
chr12	StringTie	exon	22060832	22060926	1000	+	.	gene_id "MSTRG.38742"; transcript_id "MSTRG.38742.21"; exon_number "5";
chr12	StringTie	exon	22061281	22061452	1000	+	.	gene_id "MSTRG.38742"; transcript_id "MSTRG.38742.21"; exon_number "6";
chr12	StringTie	exon	22062281	22062434	1000	+	.	gene_id "MSTRG.38742"; transcript_id "MSTRG.38742.21"; exon_number "7";
chr12	StringTie	exon	22065121	22066205	1000	+	.	gene_id "MSTRG.38742"; transcript_id "MSTRG.38742.21"; exon_number "8";
chr12	StringTie	transcript	22046200	22065819	1000	+	.	gene_id "MSTRG.38742"; transcript_id "MSTRG.38742.22";
chr12	StringTie	exon	22046200	22046563	1000	+	.	gene_id "MSTRG.38742"; transcript_id "MSTRG.38742.22"; exon_number "1";
chr12	StringTie	exon	22055149	22055291	1000	+	.	gene_id "MSTRG.38742"; transcript_id "MSTRG.38742.22"; exon_number "2";
chr12	StringTie	exon	22055455	22055610	1000	+	.	gene_id "MSTRG.38742"; transcript_id "MSTRG.38742.22"; exon_number "3";
chr12	StringTie	exon	22058567	22058700	1000	+	.	gene_id "MSTRG.38742"; transcript_id "MSTRG.38742.22"; exon_number "4";
chr12	StringTie	exon	22060832	22060926	1000	+	.	gene_id "MSTRG.38742"; transcript_id "MSTRG.38742.22"; exon_number "5";
chr12	StringTie	exon	22061281	22061452	1000	+	.	gene_id "MSTRG.38742"; transcript_id "MSTRG.38742.22"; exon_number "6";
chr12	StringTie	exon	22062281	22062434	1000	+	.	gene_id "MSTRG.38742"; transcript_id "MSTRG.38742.22"; exon_number "7";
chr12	StringTie	exon	22065102	22065819	1000	+	.	gene_id "MSTRG.38742"; transcript_id "MSTRG.38742.22"; exon_number "8";
chr12	StringTie	transcript	22046200	22065674	1000	+	.	gene_id "MSTRG.38742"; transcript_id "MSTRG.38742.23";
chr12	StringTie	exon	22046200	22046563	1000	+	.	gene_id "MSTRG.38742"; transcript_id "MSTRG.38742.23"; exon_number "1";
chr12	StringTie	exon	22055149	22055291	1000	+	.	gene_id "MSTRG.38742"; transcript_id "MSTRG.38742.23"; exon_number "2";
chr12	StringTie	exon	22055455	22055610	1000	+	.	gene_id "MSTRG.38742"; transcript_id "MSTRG.38742.23"; exon_number "3";
chr12	StringTie	exon	22058567	22058700	1000	+	.	gene_id "MSTRG.38742"; transcript_id "MSTRG.38742.23"; exon_number "4";
chr12	StringTie	exon	22060832	22060926	1000	+	.	gene_id "MSTRG.38742"; transcript_id "MSTRG.38742.23"; exon_number "5";
chr12	StringTie	exon	22061281	22061444	1000	+	.	gene_id "MSTRG.38742"; transcript_id "MSTRG.38742.23"; exon_number "6";
chr12	StringTie	exon	22062286	22062434	1000	+	.	gene_id "MSTRG.38742"; transcript_id "MSTRG.38742.23"; exon_number "7";
chr12	StringTie	exon	22065121	22065674	1000	+	.	gene_id "MSTRG.38742"; transcript_id "MSTRG.38742.23"; exon_number "8";
chr12	StringTie	transcript	22046202	22065713	1000	+	.	gene_id "MSTRG.38742"; transcript_id "MSTRG.38742.24";
chr12	StringTie	exon	22046202	22046563	1000	+	.	gene_id "MSTRG.38742"; transcript_id "MSTRG.38742.24"; exon_number "1";
chr12	StringTie	exon	22055455	22055610	1000	+	.	gene_id "MSTRG.38742"; transcript_id "MSTRG.38742.24"; exon_number "2";
chr12	StringTie	exon	22058567	22058700	1000	+	.	gene_id "MSTRG.38742"; transcript_id "MSTRG.38742.24"; exon_number "3";
chr12	StringTie	exon	22060832	22060926	1000	+	.	gene_id "MSTRG.38742"; transcript_id "MSTRG.38742.24"; exon_number "4";
chr12	StringTie	exon	22061281	22061452	1000	+	.	gene_id "MSTRG.38742"; transcript_id "MSTRG.38742.24"; exon_number "5";
chr12	StringTie	exon	22062281	22062434	1000	+	.	gene_id "MSTRG.38742"; transcript_id "MSTRG.38742.24"; exon_number "6";
chr12	StringTie	exon	22065121	22065713	1000	+	.	gene_id "MSTRG.38742"; transcript_id "MSTRG.38742.24"; exon_number "7";
chr12	StringTie	transcript	22046203	22065674	1000	+	.	gene_id "MSTRG.38742"; transcript_id "MSTRG.38742.25";
chr12	StringTie	exon	22046203	22046563	1000	+	.	gene_id "MSTRG.38742"; transcript_id "MSTRG.38742.25"; exon_number "1";
chr12	StringTie	exon	22055149	22055291	1000	+	.	gene_id "MSTRG.38742"; transcript_id "MSTRG.38742.25"; exon_number "2";
chr12	StringTie	exon	22055455	22055610	1000	+	.	gene_id "MSTRG.38742"; transcript_id "MSTRG.38742.25"; exon_number "3";
chr12	StringTie	exon	22058567	22058700	1000	+	.	gene_id "MSTRG.38742"; transcript_id "MSTRG.38742.25"; exon_number "4";
chr12	StringTie	exon	22060832	22060926	1000	+	.	gene_id "MSTRG.38742"; transcript_id "MSTRG.38742.25"; exon_number "5";
chr12	StringTie	exon	22062286	22062434	1000	+	.	gene_id "MSTRG.38742"; transcript_id "MSTRG.38742.25"; exon_number "6";
chr12	StringTie	exon	22065121	22065674	1000	+	.	gene_id "MSTRG.38742"; transcript_id "MSTRG.38742.25"; exon_number "7";
chr12	StringTie	transcript	22046203	22065668	1000	+	.	gene_id "MSTRG.38742"; transcript_id "MSTRG.38742.26";
chr12	StringTie	exon	22046203	22046563	1000	+	.	gene_id "MSTRG.38742"; transcript_id "MSTRG.38742.26"; exon_number "1";
chr12	StringTie	exon	22055149	22055291	1000	+	.	gene_id "MSTRG.38742"; transcript_id "MSTRG.38742.26"; exon_number "2";
chr12	StringTie	exon	22058567	22058700	1000	+	.	gene_id "MSTRG.38742"; transcript_id "MSTRG.38742.26"; exon_number "3";
chr12	StringTie	exon	22060832	22060926	1000	+	.	gene_id "MSTRG.38742"; transcript_id "MSTRG.38742.26"; exon_number "4";
chr12	StringTie	exon	22061281	22061452	1000	+	.	gene_id "MSTRG.38742"; transcript_id "MSTRG.38742.26"; exon_number "5";
chr12	StringTie	exon	22062281	22062434	1000	+	.	gene_id "MSTRG.38742"; transcript_id "MSTRG.38742.26"; exon_number "6";
chr12	StringTie	exon	22065121	22065668	1000	+	.	gene_id "MSTRG.38742"; transcript_id "MSTRG.38742.26"; exon_number "7";
chr12	StringTie	transcript	22046203	22065677	1000	+	.	gene_id "MSTRG.38742"; transcript_id "MSTRG.38742.27";
chr12	StringTie	exon	22046203	22046221	1000	+	.	gene_id "MSTRG.38742"; transcript_id "MSTRG.38742.27"; exon_number "1";
chr12	StringTie	exon	22046420	22046563	1000	+	.	gene_id "MSTRG.38742"; transcript_id "MSTRG.38742.27"; exon_number "2";
chr12	StringTie	exon	22055149	22055291	1000	+	.	gene_id "MSTRG.38742"; transcript_id "MSTRG.38742.27"; exon_number "3";
chr12	StringTie	exon	22055455	22055610	1000	+	.	gene_id "MSTRG.38742"; transcript_id "MSTRG.38742.27"; exon_number "4";
chr12	StringTie	exon	22058567	22058700	1000	+	.	gene_id "MSTRG.38742"; transcript_id "MSTRG.38742.27"; exon_number "5";
chr12	StringTie	exon	22060832	22060926	1000	+	.	gene_id "MSTRG.38742"; transcript_id "MSTRG.38742.27"; exon_number "6";
chr12	StringTie	exon	22061281	22061452	1000	+	.	gene_id "MSTRG.38742"; transcript_id "MSTRG.38742.27"; exon_number "7";
chr12	StringTie	exon	22062281	22062434	1000	+	.	gene_id "MSTRG.38742"; transcript_id "MSTRG.38742.27"; exon_number "8";
chr12	StringTie	exon	22065121	22065677	1000	+	.	gene_id "MSTRG.38742"; transcript_id "MSTRG.38742.27"; exon_number "9";
chr12	StringTie	transcript	22046221	22062950	1000	+	.	gene_id "MSTRG.38742"; transcript_id "MSTRG.38742.28";
chr12	StringTie	exon	22046221	22046563	1000	+	.	gene_id "MSTRG.38742"; transcript_id "MSTRG.38742.28"; exon_number "1";
chr12	StringTie	exon	22055149	22055291	1000	+	.	gene_id "MSTRG.38742"; transcript_id "MSTRG.38742.28"; exon_number "2";
chr12	StringTie	exon	22055455	22055610	1000	+	.	gene_id "MSTRG.38742"; transcript_id "MSTRG.38742.28"; exon_number "3";
chr12	StringTie	exon	22058567	22058700	1000	+	.	gene_id "MSTRG.38742"; transcript_id "MSTRG.38742.28"; exon_number "4";
chr12	StringTie	exon	22060832	22060926	1000	+	.	gene_id "MSTRG.38742"; transcript_id "MSTRG.38742.28"; exon_number "5";
chr12	StringTie	exon	22061281	22061452	1000	+	.	gene_id "MSTRG.38742"; transcript_id "MSTRG.38742.28"; exon_number "6";
chr12	StringTie	exon	22062281	22062434	1000	+	.	gene_id "MSTRG.38742"; transcript_id "MSTRG.38742.28"; exon_number "7";
chr12	StringTie	exon	22062886	22062950	1000	+	.	gene_id "MSTRG.38742"; transcript_id "MSTRG.38742.28"; exon_number "8";
chr12	StringTie	transcript	22037974	22065674	1000	+	.	gene_id "MSTRG.38742"; transcript_id "MSTRG.38742.3";
chr12	StringTie	exon	22037974	22037987	1000	+	.	gene_id "MSTRG.38742"; transcript_id "MSTRG.38742.3"; exon_number "1";
chr12	StringTie	exon	22055149	22055291	1000	+	.	gene_id "MSTRG.38742"; transcript_id "MSTRG.38742.3"; exon_number "2";
chr12	StringTie	exon	22055455	22055610	1000	+	.	gene_id "MSTRG.38742"; transcript_id "MSTRG.38742.3"; exon_number "3";
chr12	StringTie	exon	22058567	22058700	1000	+	.	gene_id "MSTRG.38742"; transcript_id "MSTRG.38742.3"; exon_number "4";
chr12	StringTie	exon	22060832	22060926	1000	+	.	gene_id "MSTRG.38742"; transcript_id "MSTRG.38742.3"; exon_number "5";
chr12	StringTie	exon	22061281	22061452	1000	+	.	gene_id "MSTRG.38742"; transcript_id "MSTRG.38742.3"; exon_number "6";
chr12	StringTie	exon	22062281	22062434	1000	+	.	gene_id "MSTRG.38742"; transcript_id "MSTRG.38742.3"; exon_number "7";
chr12	StringTie	exon	22065121	22065674	1000	+	.	gene_id "MSTRG.38742"; transcript_id "MSTRG.38742.3"; exon_number "8";
chr12	StringTie	transcript	22046228	22065728	1000	+	.	gene_id "MSTRG.38742"; transcript_id "MSTRG.38742.30";
chr12	StringTie	exon	22046228	22046563	1000	+	.	gene_id "MSTRG.38742"; transcript_id "MSTRG.38742.30"; exon_number "1";
chr12	StringTie	exon	22055149	22055291	1000	+	.	gene_id "MSTRG.38742"; transcript_id "MSTRG.38742.30"; exon_number "2";
chr12	StringTie	exon	22055455	22055610	1000	+	.	gene_id "MSTRG.38742"; transcript_id "MSTRG.38742.30"; exon_number "3";
chr12	StringTie	exon	22058567	22058700	1000	+	.	gene_id "MSTRG.38742"; transcript_id "MSTRG.38742.30"; exon_number "4";
chr12	StringTie	exon	22060832	22060926	1000	+	.	gene_id "MSTRG.38742"; transcript_id "MSTRG.38742.30"; exon_number "5";
chr12	StringTie	exon	22061281	22061452	1000	+	.	gene_id "MSTRG.38742"; transcript_id "MSTRG.38742.30"; exon_number "6";
chr12	StringTie	exon	22062297	22062434	1000	+	.	gene_id "MSTRG.38742"; transcript_id "MSTRG.38742.30"; exon_number "7";
chr12	StringTie	exon	22065121	22065728	1000	+	.	gene_id "MSTRG.38742"; transcript_id "MSTRG.38742.30"; exon_number "8";
chr12	StringTie	transcript	22046229	22065674	1000	+	.	gene_id "MSTRG.38742"; transcript_id "MSTRG.38742.31";
chr12	StringTie	exon	22046229	22046563	1000	+	.	gene_id "MSTRG.38742"; transcript_id "MSTRG.38742.31"; exon_number "1";
chr12	StringTie	exon	22055149	22055291	1000	+	.	gene_id "MSTRG.38742"; transcript_id "MSTRG.38742.31"; exon_number "2";
chr12	StringTie	exon	22055455	22055610	1000	+	.	gene_id "MSTRG.38742"; transcript_id "MSTRG.38742.31"; exon_number "3";
chr12	StringTie	exon	22058567	22058700	1000	+	.	gene_id "MSTRG.38742"; transcript_id "MSTRG.38742.31"; exon_number "4";
chr12	StringTie	exon	22060832	22060926	1000	+	.	gene_id "MSTRG.38742"; transcript_id "MSTRG.38742.31"; exon_number "5";
chr12	StringTie	exon	22061312	22061452	1000	+	.	gene_id "MSTRG.38742"; transcript_id "MSTRG.38742.31"; exon_number "6";
chr12	StringTie	exon	22062281	22062434	1000	+	.	gene_id "MSTRG.38742"; transcript_id "MSTRG.38742.31"; exon_number "7";
chr12	StringTie	exon	22065121	22065674	1000	+	.	gene_id "MSTRG.38742"; transcript_id "MSTRG.38742.31"; exon_number "8";
chr12	StringTie	transcript	22046237	22065674	1000	+	.	gene_id "MSTRG.38742"; transcript_id "MSTRG.38742.32";
chr12	StringTie	exon	22046237	22046415	1000	+	.	gene_id "MSTRG.38742"; transcript_id "MSTRG.38742.32"; exon_number "1";
chr12	StringTie	exon	22055149	22055291	1000	+	.	gene_id "MSTRG.38742"; transcript_id "MSTRG.38742.32"; exon_number "2";
chr12	StringTie	exon	22055455	22055610	1000	+	.	gene_id "MSTRG.38742"; transcript_id "MSTRG.38742.32"; exon_number "3";
chr12	StringTie	exon	22058567	22058700	1000	+	.	gene_id "MSTRG.38742"; transcript_id "MSTRG.38742.32"; exon_number "4";
chr12	StringTie	exon	22060832	22060926	1000	+	.	gene_id "MSTRG.38742"; transcript_id "MSTRG.38742.32"; exon_number "5";
chr12	StringTie	exon	22061281	22061452	1000	+	.	gene_id "MSTRG.38742"; transcript_id "MSTRG.38742.32"; exon_number "6";
chr12	StringTie	exon	22062281	22062434	1000	+	.	gene_id "MSTRG.38742"; transcript_id "MSTRG.38742.32"; exon_number "7";
chr12	StringTie	exon	22065121	22065674	1000	+	.	gene_id "MSTRG.38742"; transcript_id "MSTRG.38742.32"; exon_number "8";
chr12	StringTie	transcript	22046250	22065665	1000	+	.	gene_id "MSTRG.38742"; transcript_id "MSTRG.38742.33";
chr12	StringTie	exon	22046250	22046563	1000	+	.	gene_id "MSTRG.38742"; transcript_id "MSTRG.38742.33"; exon_number "1";
chr12	StringTie	exon	22055166	22055291	1000	+	.	gene_id "MSTRG.38742"; transcript_id "MSTRG.38742.33"; exon_number "2";
chr12	StringTie	exon	22055455	22055610	1000	+	.	gene_id "MSTRG.38742"; transcript_id "MSTRG.38742.33"; exon_number "3";
chr12	StringTie	exon	22058567	22058700	1000	+	.	gene_id "MSTRG.38742"; transcript_id "MSTRG.38742.33"; exon_number "4";
chr12	StringTie	exon	22060832	22060926	1000	+	.	gene_id "MSTRG.38742"; transcript_id "MSTRG.38742.33"; exon_number "5";
chr12	StringTie	exon	22062286	22062434	1000	+	.	gene_id "MSTRG.38742"; transcript_id "MSTRG.38742.33"; exon_number "6";
chr12	StringTie	exon	22065121	22065665	1000	+	.	gene_id "MSTRG.38742"; transcript_id "MSTRG.38742.33"; exon_number "7";
chr12	StringTie	transcript	22046287	22065703	1000	+	.	gene_id "MSTRG.38742"; transcript_id "MSTRG.38742.34";
chr12	StringTie	exon	22046287	22046563	1000	+	.	gene_id "MSTRG.38742"; transcript_id "MSTRG.38742.34"; exon_number "1";
chr12	StringTie	exon	22055455	22055610	1000	+	.	gene_id "MSTRG.38742"; transcript_id "MSTRG.38742.34"; exon_number "2";
chr12	StringTie	exon	22060832	22060926	1000	+	.	gene_id "MSTRG.38742"; transcript_id "MSTRG.38742.34"; exon_number "3";
chr12	StringTie	exon	22061281	22061452	1000	+	.	gene_id "MSTRG.38742"; transcript_id "MSTRG.38742.34"; exon_number "4";
chr12	StringTie	exon	22062281	22062434	1000	+	.	gene_id "MSTRG.38742"; transcript_id "MSTRG.38742.34"; exon_number "5";
chr12	StringTie	exon	22065102	22065703	1000	+	.	gene_id "MSTRG.38742"; transcript_id "MSTRG.38742.34"; exon_number "6";
chr12	StringTie	transcript	22046782	22065674	1000	+	.	gene_id "MSTRG.38742"; transcript_id "MSTRG.38742.36";
chr12	StringTie	exon	22046782	22047109	1000	+	.	gene_id "MSTRG.38742"; transcript_id "MSTRG.38742.36"; exon_number "1";
chr12	StringTie	exon	22055149	22055291	1000	+	.	gene_id "MSTRG.38742"; transcript_id "MSTRG.38742.36"; exon_number "2";
chr12	StringTie	exon	22055455	22055610	1000	+	.	gene_id "MSTRG.38742"; transcript_id "MSTRG.38742.36"; exon_number "3";
chr12	StringTie	exon	22058567	22058700	1000	+	.	gene_id "MSTRG.38742"; transcript_id "MSTRG.38742.36"; exon_number "4";
chr12	StringTie	exon	22060832	22060926	1000	+	.	gene_id "MSTRG.38742"; transcript_id "MSTRG.38742.36"; exon_number "5";
chr12	StringTie	exon	22061281	22061452	1000	+	.	gene_id "MSTRG.38742"; transcript_id "MSTRG.38742.36"; exon_number "6";
chr12	StringTie	exon	22062281	22062434	1000	+	.	gene_id "MSTRG.38742"; transcript_id "MSTRG.38742.36"; exon_number "7";
chr12	StringTie	exon	22065121	22065674	1000	+	.	gene_id "MSTRG.38742"; transcript_id "MSTRG.38742.36"; exon_number "8";
chr12	StringTie	transcript	22049093	22065769	1000	+	.	gene_id "MSTRG.38742"; transcript_id "MSTRG.38742.37";
chr12	StringTie	exon	22049093	22049318	1000	+	.	gene_id "MSTRG.38742"; transcript_id "MSTRG.38742.37"; exon_number "1";
chr12	StringTie	exon	22055149	22055291	1000	+	.	gene_id "MSTRG.38742"; transcript_id "MSTRG.38742.37"; exon_number "2";
chr12	StringTie	exon	22055455	22055610	1000	+	.	gene_id "MSTRG.38742"; transcript_id "MSTRG.38742.37"; exon_number "3";
chr12	StringTie	exon	22058567	22058700	1000	+	.	gene_id "MSTRG.38742"; transcript_id "MSTRG.38742.37"; exon_number "4";
chr12	StringTie	exon	22060832	22060926	1000	+	.	gene_id "MSTRG.38742"; transcript_id "MSTRG.38742.37"; exon_number "5";
chr12	StringTie	exon	22061281	22061452	1000	+	.	gene_id "MSTRG.38742"; transcript_id "MSTRG.38742.37"; exon_number "6";
chr12	StringTie	exon	22062281	22062434	1000	+	.	gene_id "MSTRG.38742"; transcript_id "MSTRG.38742.37"; exon_number "7";
chr12	StringTie	exon	22065102	22065769	1000	+	.	gene_id "MSTRG.38742"; transcript_id "MSTRG.38742.37"; exon_number "8";
chr12	StringTie	transcript	22049288	22065653	1000	+	.	gene_id "MSTRG.38742"; transcript_id "MSTRG.38742.38";
chr12	StringTie	exon	22049288	22049318	1000	+	.	gene_id "MSTRG.38742"; transcript_id "MSTRG.38742.38"; exon_number "1";
chr12	StringTie	exon	22055149	22055291	1000	+	.	gene_id "MSTRG.38742"; transcript_id "MSTRG.38742.38"; exon_number "2";
chr12	StringTie	exon	22055455	22055610	1000	+	.	gene_id "MSTRG.38742"; transcript_id "MSTRG.38742.38"; exon_number "3";
chr12	StringTie	exon	22058567	22058700	1000	+	.	gene_id "MSTRG.38742"; transcript_id "MSTRG.38742.38"; exon_number "4";
chr12	StringTie	exon	22060832	22060926	1000	+	.	gene_id "MSTRG.38742"; transcript_id "MSTRG.38742.38"; exon_number "5";
chr12	StringTie	exon	22062297	22062434	1000	+	.	gene_id "MSTRG.38742"; transcript_id "MSTRG.38742.38"; exon_number "6";
chr12	StringTie	exon	22065121	22065653	1000	+	.	gene_id "MSTRG.38742"; transcript_id "MSTRG.38742.38"; exon_number "7";
chr12	StringTie	transcript	22054004	22065675	1000	+	.	gene_id "MSTRG.38742"; transcript_id "MSTRG.38742.39";
chr12	StringTie	exon	22054004	22055291	1000	+	.	gene_id "MSTRG.38742"; transcript_id "MSTRG.38742.39"; exon_number "1";
chr12	StringTie	exon	22055455	22055610	1000	+	.	gene_id "MSTRG.38742"; transcript_id "MSTRG.38742.39"; exon_number "2";
chr12	StringTie	exon	22058567	22058700	1000	+	.	gene_id "MSTRG.38742"; transcript_id "MSTRG.38742.39"; exon_number "3";
chr12	StringTie	exon	22060832	22060926	1000	+	.	gene_id "MSTRG.38742"; transcript_id "MSTRG.38742.39"; exon_number "4";
chr12	StringTie	exon	22061281	22061452	1000	+	.	gene_id "MSTRG.38742"; transcript_id "MSTRG.38742.39"; exon_number "5";
chr12	StringTie	exon	22062281	22062433	1000	+	.	gene_id "MSTRG.38742"; transcript_id "MSTRG.38742.39"; exon_number "6";
chr12	StringTie	exon	22065121	22065675	1000	+	.	gene_id "MSTRG.38742"; transcript_id "MSTRG.38742.39"; exon_number "7";
chr12	StringTie	transcript	22046174	22069373	1000	+	.	gene_id "MSTRG.38742"; transcript_id "MSTRG.38742.4";
chr12	StringTie	exon	22046174	22046563	1000	+	.	gene_id "MSTRG.38742"; transcript_id "MSTRG.38742.4"; exon_number "1";
chr12	StringTie	exon	22055149	22055291	1000	+	.	gene_id "MSTRG.38742"; transcript_id "MSTRG.38742.4"; exon_number "2";
chr12	StringTie	exon	22055455	22055610	1000	+	.	gene_id "MSTRG.38742"; transcript_id "MSTRG.38742.4"; exon_number "3";
chr12	StringTie	exon	22058567	22058700	1000	+	.	gene_id "MSTRG.38742"; transcript_id "MSTRG.38742.4"; exon_number "4";
chr12	StringTie	exon	22060832	22060926	1000	+	.	gene_id "MSTRG.38742"; transcript_id "MSTRG.38742.4"; exon_number "5";
chr12	StringTie	exon	22061281	22061452	1000	+	.	gene_id "MSTRG.38742"; transcript_id "MSTRG.38742.4"; exon_number "6";
chr12	StringTie	exon	22062281	22062434	1000	+	.	gene_id "MSTRG.38742"; transcript_id "MSTRG.38742.4"; exon_number "7";
chr12	StringTie	exon	22065121	22065287	1000	+	.	gene_id "MSTRG.38742"; transcript_id "MSTRG.38742.4"; exon_number "8";
chr12	StringTie	exon	22069301	22069373	1000	+	.	gene_id "MSTRG.38742"; transcript_id "MSTRG.38742.4"; exon_number "9";
chr12	StringTie	transcript	22054059	22065666	1000	+	.	gene_id "MSTRG.38742"; transcript_id "MSTRG.38742.40";
chr12	StringTie	exon	22054059	22055291	1000	+	.	gene_id "MSTRG.38742"; transcript_id "MSTRG.38742.40"; exon_number "1";
chr12	StringTie	exon	22055457	22055610	1000	+	.	gene_id "MSTRG.38742"; transcript_id "MSTRG.38742.40"; exon_number "2";
chr12	StringTie	exon	22058567	22058700	1000	+	.	gene_id "MSTRG.38742"; transcript_id "MSTRG.38742.40"; exon_number "3";
chr12	StringTie	exon	22060832	22060926	1000	+	.	gene_id "MSTRG.38742"; transcript_id "MSTRG.38742.40"; exon_number "4";
chr12	StringTie	exon	22062281	22062434	1000	+	.	gene_id "MSTRG.38742"; transcript_id "MSTRG.38742.40"; exon_number "5";
chr12	StringTie	exon	22065121	22065666	1000	+	.	gene_id "MSTRG.38742"; transcript_id "MSTRG.38742.40"; exon_number "6";
chr12	StringTie	transcript	22054650	22065674	1000	+	.	gene_id "MSTRG.38742"; transcript_id "MSTRG.38742.41";
chr12	StringTie	exon	22054650	22055291	1000	+	.	gene_id "MSTRG.38742"; transcript_id "MSTRG.38742.41"; exon_number "1";
chr12	StringTie	exon	22055457	22055610	1000	+	.	gene_id "MSTRG.38742"; transcript_id "MSTRG.38742.41"; exon_number "2";
chr12	StringTie	exon	22058567	22058700	1000	+	.	gene_id "MSTRG.38742"; transcript_id "MSTRG.38742.41"; exon_number "3";
chr12	StringTie	exon	22060832	22060926	1000	+	.	gene_id "MSTRG.38742"; transcript_id "MSTRG.38742.41"; exon_number "4";
chr12	StringTie	exon	22061281	22061452	1000	+	.	gene_id "MSTRG.38742"; transcript_id "MSTRG.38742.41"; exon_number "5";
chr12	StringTie	exon	22062281	22062434	1000	+	.	gene_id "MSTRG.38742"; transcript_id "MSTRG.38742.41"; exon_number "6";
chr12	StringTie	exon	22065102	22065674	1000	+	.	gene_id "MSTRG.38742"; transcript_id "MSTRG.38742.41"; exon_number "7";
chr12	StringTie	transcript	22054748	22065712	1000	+	.	gene_id "MSTRG.38742"; transcript_id "MSTRG.38742.42";
chr12	StringTie	exon	22054748	22055291	1000	+	.	gene_id "MSTRG.38742"; transcript_id "MSTRG.38742.42"; exon_number "1";
chr12	StringTie	exon	22055455	22055610	1000	+	.	gene_id "MSTRG.38742"; transcript_id "MSTRG.38742.42"; exon_number "2";
chr12	StringTie	exon	22058567	22058700	1000	+	.	gene_id "MSTRG.38742"; transcript_id "MSTRG.38742.42"; exon_number "3";
chr12	StringTie	exon	22060832	22060926	1000	+	.	gene_id "MSTRG.38742"; transcript_id "MSTRG.38742.42"; exon_number "4";
chr12	StringTie	exon	22061260	22061452	1000	+	.	gene_id "MSTRG.38742"; transcript_id "MSTRG.38742.42"; exon_number "5";
chr12	StringTie	exon	22062281	22062434	1000	+	.	gene_id "MSTRG.38742"; transcript_id "MSTRG.38742.42"; exon_number "6";
chr12	StringTie	exon	22065121	22065712	1000	+	.	gene_id "MSTRG.38742"; transcript_id "MSTRG.38742.42"; exon_number "7";
chr12	StringTie	transcript	22054959	22069369	1000	+	.	gene_id "MSTRG.38742"; transcript_id "MSTRG.38742.43";
chr12	StringTie	exon	22054959	22055291	1000	+	.	gene_id "MSTRG.38742"; transcript_id "MSTRG.38742.43"; exon_number "1";
chr12	StringTie	exon	22055455	22055610	1000	+	.	gene_id "MSTRG.38742"; transcript_id "MSTRG.38742.43"; exon_number "2";
chr12	StringTie	exon	22058567	22058700	1000	+	.	gene_id "MSTRG.38742"; transcript_id "MSTRG.38742.43"; exon_number "3";
chr12	StringTie	exon	22060832	22060926	1000	+	.	gene_id "MSTRG.38742"; transcript_id "MSTRG.38742.43"; exon_number "4";
chr12	StringTie	exon	22061281	22061452	1000	+	.	gene_id "MSTRG.38742"; transcript_id "MSTRG.38742.43"; exon_number "5";
chr12	StringTie	exon	22062281	22062434	1000	+	.	gene_id "MSTRG.38742"; transcript_id "MSTRG.38742.43"; exon_number "6";
chr12	StringTie	exon	22069301	22069369	1000	+	.	gene_id "MSTRG.38742"; transcript_id "MSTRG.38742.43"; exon_number "7";
chr12	StringTie	transcript	22054974	22065701	1000	+	.	gene_id "MSTRG.38742"; transcript_id "MSTRG.38742.44";
chr12	StringTie	exon	22054974	22055291	1000	+	.	gene_id "MSTRG.38742"; transcript_id "MSTRG.38742.44"; exon_number "1";
chr12	StringTie	exon	22055455	22055610	1000	+	.	gene_id "MSTRG.38742"; transcript_id "MSTRG.38742.44"; exon_number "2";
chr12	StringTie	exon	22058567	22058700	1000	+	.	gene_id "MSTRG.38742"; transcript_id "MSTRG.38742.44"; exon_number "3";
chr12	StringTie	exon	22060832	22060926	1000	+	.	gene_id "MSTRG.38742"; transcript_id "MSTRG.38742.44"; exon_number "4";
chr12	StringTie	exon	22061281	22061452	1000	+	.	gene_id "MSTRG.38742"; transcript_id "MSTRG.38742.44"; exon_number "5";
chr12	StringTie	exon	22062281	22062434	1000	+	.	gene_id "MSTRG.38742"; transcript_id "MSTRG.38742.44"; exon_number "6";
chr12	StringTie	exon	22065130	22065701	1000	+	.	gene_id "MSTRG.38742"; transcript_id "MSTRG.38742.44"; exon_number "7";
chr12	StringTie	transcript	22055127	22065674	1000	+	.	gene_id "MSTRG.38742"; transcript_id "MSTRG.38742.46";
chr12	StringTie	exon	22055127	22055291	1000	+	.	gene_id "MSTRG.38742"; transcript_id "MSTRG.38742.46"; exon_number "1";
chr12	StringTie	exon	22055455	22055610	1000	+	.	gene_id "MSTRG.38742"; transcript_id "MSTRG.38742.46"; exon_number "2";
chr12	StringTie	exon	22058567	22058700	1000	+	.	gene_id "MSTRG.38742"; transcript_id "MSTRG.38742.46"; exon_number "3";
chr12	StringTie	exon	22062378	22062434	1000	+	.	gene_id "MSTRG.38742"; transcript_id "MSTRG.38742.46"; exon_number "4";
chr12	StringTie	exon	22065121	22065674	1000	+	.	gene_id "MSTRG.38742"; transcript_id "MSTRG.38742.46"; exon_number "5";
chr12	StringTie	transcript	22055132	22065674	1000	+	.	gene_id "MSTRG.38742"; transcript_id "MSTRG.38742.47";
chr12	StringTie	exon	22055132	22055291	1000	+	.	gene_id "MSTRG.38742"; transcript_id "MSTRG.38742.47"; exon_number "1";
chr12	StringTie	exon	22055455	22055610	1000	+	.	gene_id "MSTRG.38742"; transcript_id "MSTRG.38742.47"; exon_number "2";
chr12	StringTie	exon	22058567	22058700	1000	+	.	gene_id "MSTRG.38742"; transcript_id "MSTRG.38742.47"; exon_number "3";
chr12	StringTie	exon	22060832	22060926	1000	+	.	gene_id "MSTRG.38742"; transcript_id "MSTRG.38742.47"; exon_number "4";
chr12	StringTie	exon	22061281	22061452	1000	+	.	gene_id "MSTRG.38742"; transcript_id "MSTRG.38742.47"; exon_number "5";
chr12	StringTie	exon	22062297	22062434	1000	+	.	gene_id "MSTRG.38742"; transcript_id "MSTRG.38742.47"; exon_number "6";
chr12	StringTie	exon	22065102	22065674	1000	+	.	gene_id "MSTRG.38742"; transcript_id "MSTRG.38742.47"; exon_number "7";
chr12	StringTie	transcript	22058586	22065674	1000	+	.	gene_id "MSTRG.38742"; transcript_id "MSTRG.38742.48";
chr12	StringTie	exon	22058586	22058700	1000	+	.	gene_id "MSTRG.38742"; transcript_id "MSTRG.38742.48"; exon_number "1";
chr12	StringTie	exon	22065121	22065674	1000	+	.	gene_id "MSTRG.38742"; transcript_id "MSTRG.38742.48"; exon_number "2";
chr12	StringTie	transcript	22046176	22065674	1000	+	.	gene_id "MSTRG.38742"; transcript_id "MSTRG.38742.6";
chr12	StringTie	exon	22046176	22046383	1000	+	.	gene_id "MSTRG.38742"; transcript_id "MSTRG.38742.6"; exon_number "1";
chr12	StringTie	exon	22046464	22046563	1000	+	.	gene_id "MSTRG.38742"; transcript_id "MSTRG.38742.6"; exon_number "2";
chr12	StringTie	exon	22055149	22055291	1000	+	.	gene_id "MSTRG.38742"; transcript_id "MSTRG.38742.6"; exon_number "3";
chr12	StringTie	exon	22055455	22055610	1000	+	.	gene_id "MSTRG.38742"; transcript_id "MSTRG.38742.6"; exon_number "4";
chr12	StringTie	exon	22058567	22058700	1000	+	.	gene_id "MSTRG.38742"; transcript_id "MSTRG.38742.6"; exon_number "5";
chr12	StringTie	exon	22060832	22060926	1000	+	.	gene_id "MSTRG.38742"; transcript_id "MSTRG.38742.6"; exon_number "6";
chr12	StringTie	exon	22061281	22061452	1000	+	.	gene_id "MSTRG.38742"; transcript_id "MSTRG.38742.6"; exon_number "7";
chr12	StringTie	exon	22062281	22062434	1000	+	.	gene_id "MSTRG.38742"; transcript_id "MSTRG.38742.6"; exon_number "8";
chr12	StringTie	exon	22065102	22065674	1000	+	.	gene_id "MSTRG.38742"; transcript_id "MSTRG.38742.6"; exon_number "9";
chr12	StringTie	transcript	22046181	22065674	1000	+	.	gene_id "MSTRG.38742"; transcript_id "MSTRG.38742.7";
chr12	StringTie	exon	22046181	22046359	1000	+	.	gene_id "MSTRG.38742"; transcript_id "MSTRG.38742.7"; exon_number "1";
chr12	StringTie	exon	22046416	22046563	1000	+	.	gene_id "MSTRG.38742"; transcript_id "MSTRG.38742.7"; exon_number "2";
chr12	StringTie	exon	22055149	22055291	1000	+	.	gene_id "MSTRG.38742"; transcript_id "MSTRG.38742.7"; exon_number "3";
chr12	StringTie	exon	22055455	22055610	1000	+	.	gene_id "MSTRG.38742"; transcript_id "MSTRG.38742.7"; exon_number "4";
chr12	StringTie	exon	22058567	22058700	1000	+	.	gene_id "MSTRG.38742"; transcript_id "MSTRG.38742.7"; exon_number "5";
chr12	StringTie	exon	22060832	22060926	1000	+	.	gene_id "MSTRG.38742"; transcript_id "MSTRG.38742.7"; exon_number "6";
chr12	StringTie	exon	22061281	22061452	1000	+	.	gene_id "MSTRG.38742"; transcript_id "MSTRG.38742.7"; exon_number "7";
chr12	StringTie	exon	22062281	22062434	1000	+	.	gene_id "MSTRG.38742"; transcript_id "MSTRG.38742.7"; exon_number "8";
chr12	StringTie	exon	22065121	22065674	1000	+	.	gene_id "MSTRG.38742"; transcript_id "MSTRG.38742.7"; exon_number "9";
chr12	StringTie	transcript	22046183	22065674	1000	+	.	gene_id "MSTRG.38742"; transcript_id "MSTRG.38742.8";
chr12	StringTie	exon	22046183	22046249	1000	+	.	gene_id "MSTRG.38742"; transcript_id "MSTRG.38742.8"; exon_number "1";
chr12	StringTie	exon	22055149	22055291	1000	+	.	gene_id "MSTRG.38742"; transcript_id "MSTRG.38742.8"; exon_number "2";
chr12	StringTie	exon	22055455	22055610	1000	+	.	gene_id "MSTRG.38742"; transcript_id "MSTRG.38742.8"; exon_number "3";
chr12	StringTie	exon	22058567	22058700	1000	+	.	gene_id "MSTRG.38742"; transcript_id "MSTRG.38742.8"; exon_number "4";
chr12	StringTie	exon	22060832	22060926	1000	+	.	gene_id "MSTRG.38742"; transcript_id "MSTRG.38742.8"; exon_number "5";
chr12	StringTie	exon	22061281	22061452	1000	+	.	gene_id "MSTRG.38742"; transcript_id "MSTRG.38742.8"; exon_number "6";
chr12	StringTie	exon	22062281	22062434	1000	+	.	gene_id "MSTRG.38742"; transcript_id "MSTRG.38742.8"; exon_number "7";
chr12	StringTie	exon	22065121	22065674	1000	+	.	gene_id "MSTRG.38742"; transcript_id "MSTRG.38742.8"; exon_number "8";
chr12	StringTie	transcript	22046187	22065883	1000	+	.	gene_id "MSTRG.38742"; transcript_id "MSTRG.38742.9";
chr12	StringTie	exon	22046187	22046563	1000	+	.	gene_id "MSTRG.38742"; transcript_id "MSTRG.38742.9"; exon_number "1";
chr12	StringTie	exon	22055149	22055291	1000	+	.	gene_id "MSTRG.38742"; transcript_id "MSTRG.38742.9"; exon_number "2";
chr12	StringTie	exon	22055455	22055610	1000	+	.	gene_id "MSTRG.38742"; transcript_id "MSTRG.38742.9"; exon_number "3";
chr12	StringTie	exon	22058567	22058700	1000	+	.	gene_id "MSTRG.38742"; transcript_id "MSTRG.38742.9"; exon_number "4";
chr12	StringTie	exon	22060832	22060926	1000	+	.	gene_id "MSTRG.38742"; transcript_id "MSTRG.38742.9"; exon_number "5";
chr12	StringTie	exon	22061281	22061452	1000	+	.	gene_id "MSTRG.38742"; transcript_id "MSTRG.38742.9"; exon_number "6";
chr12	StringTie	exon	22062286	22062434	1000	+	.	gene_id "MSTRG.38742"; transcript_id "MSTRG.38742.9"; exon_number "7";
chr12	StringTie	exon	22065121	22065883	1000	+	.	gene_id "MSTRG.38742"; transcript_id "MSTRG.38742.9"; exon_number "8";
chr12	StringTie	transcript	22200999	22334714	1000	-	.	gene_id "MSTRG.38743"; transcript_id "ENST00000261197"; gene_name "ST8SIA1"; ref_gene_id "ENSG00000111728";
chr12	StringTie	exon	22200999	22202038	1000	-	.	gene_id "MSTRG.38743"; transcript_id "ENST00000261197"; exon_number "1"; gene_name "ST8SIA1"; ref_gene_id "ENSG00000111728";
chr12	StringTie	exon	22249006	22249098	1000	-	.	gene_id "MSTRG.38743"; transcript_id "ENST00000261197"; exon_number "2"; gene_name "ST8SIA1"; ref_gene_id "ENSG00000111728";
chr12	StringTie	exon	22287149	22287293	1000	-	.	gene_id "MSTRG.38743"; transcript_id "ENST00000261197"; exon_number "3"; gene_name "ST8SIA1"; ref_gene_id "ENSG00000111728";
chr12	StringTie	exon	22333997	22334714	1000	-	.	gene_id "MSTRG.38743"; transcript_id "ENST00000261197"; exon_number "4"; gene_name "ST8SIA1"; ref_gene_id "ENSG00000111728";
chr12	StringTie	transcript	22325099	22334671	1000	-	.	gene_id "MSTRG.38743"; transcript_id "ENST00000381424"; gene_name "ST8SIA1"; ref_gene_id "ENSG00000111728";
chr12	StringTie	exon	22325099	22325459	1000	-	.	gene_id "MSTRG.38743"; transcript_id "ENST00000381424"; exon_number "1"; gene_name "ST8SIA1"; ref_gene_id "ENSG00000111728";
chr12	StringTie	exon	22333997	22334671	1000	-	.	gene_id "MSTRG.38743"; transcript_id "ENST00000381424"; exon_number "2"; gene_name "ST8SIA1"; ref_gene_id "ENSG00000111728";
chr12	StringTie	transcript	22195469	22195629	1000	-	.	gene_id "MSTRG.38743"; transcript_id "ENST00000390870"; gene_name "RNU1-149P"; ref_gene_id "ENSG00000212172";
chr12	StringTie	exon	22195469	22195629	1000	-	.	gene_id "MSTRG.38743"; transcript_id "ENST00000390870"; exon_number "1"; gene_name "RNU1-149P"; ref_gene_id "ENSG00000212172";
chr12	StringTie	transcript	22193391	22334714	1000	-	.	gene_id "MSTRG.38743"; transcript_id "ENST00000396037"; gene_name "ST8SIA1"; ref_gene_id "ENSG00000111728";
chr12	StringTie	exon	22193391	22202038	1000	-	.	gene_id "MSTRG.38743"; transcript_id "ENST00000396037"; exon_number "1"; gene_name "ST8SIA1"; ref_gene_id "ENSG00000111728";
chr12	StringTie	exon	22249006	22249098	1000	-	.	gene_id "MSTRG.38743"; transcript_id "ENST00000396037"; exon_number "2"; gene_name "ST8SIA1"; ref_gene_id "ENSG00000111728";
chr12	StringTie	exon	22255280	22255389	1000	-	.	gene_id "MSTRG.38743"; transcript_id "ENST00000396037"; exon_number "3"; gene_name "ST8SIA1"; ref_gene_id "ENSG00000111728";
chr12	StringTie	exon	22287149	22287293	1000	-	.	gene_id "MSTRG.38743"; transcript_id "ENST00000396037"; exon_number "4"; gene_name "ST8SIA1"; ref_gene_id "ENSG00000111728";
chr12	StringTie	exon	22333997	22334714	1000	-	.	gene_id "MSTRG.38743"; transcript_id "ENST00000396037"; exon_number "5"; gene_name "ST8SIA1"; ref_gene_id "ENSG00000111728";
chr12	StringTie	transcript	22324379	22334700	1000	-	.	gene_id "MSTRG.38743"; transcript_id "ENST00000404299"; gene_name "ST8SIA1"; ref_gene_id "ENSG00000111728";
chr12	StringTie	exon	22324379	22325459	1000	-	.	gene_id "MSTRG.38743"; transcript_id "ENST00000404299"; exon_number "1"; gene_name "ST8SIA1"; ref_gene_id "ENSG00000111728";
chr12	StringTie	exon	22325798	22325932	1000	-	.	gene_id "MSTRG.38743"; transcript_id "ENST00000404299"; exon_number "2"; gene_name "ST8SIA1"; ref_gene_id "ENSG00000111728";
chr12	StringTie	exon	22333997	22334700	1000	-	.	gene_id "MSTRG.38743"; transcript_id "ENST00000404299"; exon_number "3"; gene_name "ST8SIA1"; ref_gene_id "ENSG00000111728";
chr12	StringTie	transcript	22201661	22268605	1000	-	.	gene_id "MSTRG.38743"; transcript_id "ENST00000508924"; gene_name "ST8SIA1"; ref_gene_id "ENSG00000111728";
chr12	StringTie	exon	22201661	22202038	1000	-	.	gene_id "MSTRG.38743"; transcript_id "ENST00000508924"; exon_number "1"; gene_name "ST8SIA1"; ref_gene_id "ENSG00000111728";
chr12	StringTie	exon	22249006	22249098	1000	-	.	gene_id "MSTRG.38743"; transcript_id "ENST00000508924"; exon_number "2"; gene_name "ST8SIA1"; ref_gene_id "ENSG00000111728";
chr12	StringTie	exon	22268512	22268605	1000	-	.	gene_id "MSTRG.38743"; transcript_id "ENST00000508924"; exon_number "3"; gene_name "ST8SIA1"; ref_gene_id "ENSG00000111728";
chr12	StringTie	transcript	22063773	22070613	1000	-	.	gene_id "MSTRG.38743"; transcript_id "ENST00000536535"; gene_name "ST8SIA1"; ref_gene_id "ENSG00000111728";
chr12	StringTie	exon	22063773	22063927	1000	-	.	gene_id "MSTRG.38743"; transcript_id "ENST00000536535"; exon_number "1"; gene_name "ST8SIA1"; ref_gene_id "ENSG00000111728";
chr12	StringTie	exon	22066345	22066435	1000	-	.	gene_id "MSTRG.38743"; transcript_id "ENST00000536535"; exon_number "2"; gene_name "ST8SIA1"; ref_gene_id "ENSG00000111728";
chr12	StringTie	exon	22068863	22069020	1000	-	.	gene_id "MSTRG.38743"; transcript_id "ENST00000536535"; exon_number "3"; gene_name "ST8SIA1"; ref_gene_id "ENSG00000111728";
chr12	StringTie	exon	22070572	22070613	1000	-	.	gene_id "MSTRG.38743"; transcript_id "ENST00000536535"; exon_number "4"; gene_name "ST8SIA1"; ref_gene_id "ENSG00000111728";
chr12	StringTie	transcript	22324412	22437041	1000	-	.	gene_id "MSTRG.38743"; transcript_id "ENST00000536558"; gene_name "ST8SIA1"; ref_gene_id "ENSG00000111728";
chr12	StringTie	exon	22324412	22326341	1000	-	.	gene_id "MSTRG.38743"; transcript_id "ENST00000536558"; exon_number "1"; gene_name "ST8SIA1"; ref_gene_id "ENSG00000111728";
chr12	StringTie	exon	22354179	22354325	1000	-	.	gene_id "MSTRG.38743"; transcript_id "ENST00000536558"; exon_number "2"; gene_name "ST8SIA1"; ref_gene_id "ENSG00000111728";
chr12	StringTie	exon	22354697	22354783	1000	-	.	gene_id "MSTRG.38743"; transcript_id "ENST00000536558"; exon_number "3"; gene_name "ST8SIA1"; ref_gene_id "ENSG00000111728";
chr12	StringTie	exon	22436876	22437041	1000	-	.	gene_id "MSTRG.38743"; transcript_id "ENST00000536558"; exon_number "4"; gene_name "ST8SIA1"; ref_gene_id "ENSG00000111728";
chr12	StringTie	transcript	22107159	22118489	1000	-	.	gene_id "MSTRG.38743"; transcript_id "ENST00000537795"; gene_name "ST8SIA1"; ref_gene_id "ENSG00000111728";
chr12	StringTie	exon	22107159	22107536	1000	-	.	gene_id "MSTRG.38743"; transcript_id "ENST00000537795"; exon_number "1"; gene_name "ST8SIA1"; ref_gene_id "ENSG00000111728";
chr12	StringTie	exon	22118312	22118489	1000	-	.	gene_id "MSTRG.38743"; transcript_id "ENST00000537795"; exon_number "2"; gene_name "ST8SIA1"; ref_gene_id "ENSG00000111728";
chr12	StringTie	transcript	22223272	22249046	1000	-	.	gene_id "MSTRG.38743"; transcript_id "ENST00000538256"; gene_name "ST8SIA1"; ref_gene_id "ENSG00000111728";
chr12	StringTie	exon	22223272	22223773	1000	-	.	gene_id "MSTRG.38743"; transcript_id "ENST00000538256"; exon_number "1"; gene_name "ST8SIA1"; ref_gene_id "ENSG00000111728";
chr12	StringTie	exon	22249006	22249046	1000	-	.	gene_id "MSTRG.38743"; transcript_id "ENST00000538256"; exon_number "2"; gene_name "ST8SIA1"; ref_gene_id "ENSG00000111728";
chr12	StringTie	transcript	22201904	22336200	1000	-	.	gene_id "MSTRG.38743"; transcript_id "ENST00000540824"; gene_name "ST8SIA1"; ref_gene_id "ENSG00000111728";
chr12	StringTie	exon	22201904	22202038	1000	-	.	gene_id "MSTRG.38743"; transcript_id "ENST00000540824"; exon_number "1"; gene_name "ST8SIA1"; ref_gene_id "ENSG00000111728";
chr12	StringTie	exon	22249006	22249098	1000	-	.	gene_id "MSTRG.38743"; transcript_id "ENST00000540824"; exon_number "2"; gene_name "ST8SIA1"; ref_gene_id "ENSG00000111728";
chr12	StringTie	exon	22255280	22255389	1000	-	.	gene_id "MSTRG.38743"; transcript_id "ENST00000540824"; exon_number "3"; gene_name "ST8SIA1"; ref_gene_id "ENSG00000111728";
chr12	StringTie	exon	22287149	22287293	1000	-	.	gene_id "MSTRG.38743"; transcript_id "ENST00000540824"; exon_number "4"; gene_name "ST8SIA1"; ref_gene_id "ENSG00000111728";
chr12	StringTie	exon	22336112	22336200	1000	-	.	gene_id "MSTRG.38743"; transcript_id "ENST00000540824"; exon_number "5"; gene_name "ST8SIA1"; ref_gene_id "ENSG00000111728";
chr12	StringTie	transcript	22248826	22334163	1000	-	.	gene_id "MSTRG.38743"; transcript_id "ENST00000541868"; gene_name "ST8SIA1"; ref_gene_id "ENSG00000111728";
chr12	StringTie	exon	22248826	22249098	1000	-	.	gene_id "MSTRG.38743"; transcript_id "ENST00000541868"; exon_number "1"; gene_name "ST8SIA1"; ref_gene_id "ENSG00000111728";
chr12	StringTie	exon	22255280	22255389	1000	-	.	gene_id "MSTRG.38743"; transcript_id "ENST00000541868"; exon_number "2"; gene_name "ST8SIA1"; ref_gene_id "ENSG00000111728";
chr12	StringTie	exon	22287149	22287293	1000	-	.	gene_id "MSTRG.38743"; transcript_id "ENST00000541868"; exon_number "3"; gene_name "ST8SIA1"; ref_gene_id "ENSG00000111728";
chr12	StringTie	exon	22333997	22334163	1000	-	.	gene_id "MSTRG.38743"; transcript_id "ENST00000541868"; exon_number "4"; gene_name "ST8SIA1"; ref_gene_id "ENSG00000111728";
chr12	StringTie	transcript	22066419	22250787	1000	-	.	gene_id "MSTRG.38743"; transcript_id "ENST00000544732"; gene_name "ST8SIA1"; ref_gene_id "ENSG00000111728";
chr12	StringTie	exon	22066419	22066435	1000	-	.	gene_id "MSTRG.38743"; transcript_id "ENST00000544732"; exon_number "1"; gene_name "ST8SIA1"; ref_gene_id "ENSG00000111728";
chr12	StringTie	exon	22070572	22070625	1000	-	.	gene_id "MSTRG.38743"; transcript_id "ENST00000544732"; exon_number "2"; gene_name "ST8SIA1"; ref_gene_id "ENSG00000111728";
chr12	StringTie	exon	22087864	22087924	1000	-	.	gene_id "MSTRG.38743"; transcript_id "ENST00000544732"; exon_number "3"; gene_name "ST8SIA1"; ref_gene_id "ENSG00000111728";
chr12	StringTie	exon	22104105	22104189	1000	-	.	gene_id "MSTRG.38743"; transcript_id "ENST00000544732"; exon_number "4"; gene_name "ST8SIA1"; ref_gene_id "ENSG00000111728";
chr12	StringTie	exon	22249006	22249098	1000	-	.	gene_id "MSTRG.38743"; transcript_id "ENST00000544732"; exon_number "5"; gene_name "ST8SIA1"; ref_gene_id "ENSG00000111728";
chr12	StringTie	exon	22250730	22250787	1000	-	.	gene_id "MSTRG.38743"; transcript_id "ENST00000544732"; exon_number "6"; gene_name "ST8SIA1"; ref_gene_id "ENSG00000111728";
chr12	StringTie	transcript	22354203	22376943	1000	-	.	gene_id "MSTRG.38743"; transcript_id "ENST00000545185"; gene_name "ST8SIA1"; ref_gene_id "ENSG00000111728";
chr12	StringTie	exon	22354203	22354325	1000	-	.	gene_id "MSTRG.38743"; transcript_id "ENST00000545185"; exon_number "1"; gene_name "ST8SIA1"; ref_gene_id "ENSG00000111728";
chr12	StringTie	exon	22354697	22354783	1000	-	.	gene_id "MSTRG.38743"; transcript_id "ENST00000545185"; exon_number "2"; gene_name "ST8SIA1"; ref_gene_id "ENSG00000111728";
chr12	StringTie	exon	22376666	22376943	1000	-	.	gene_id "MSTRG.38743"; transcript_id "ENST00000545185"; exon_number "3"; gene_name "ST8SIA1"; ref_gene_id "ENSG00000111728";
chr12	StringTie	transcript	22201468	22268613	1000	-	.	gene_id "MSTRG.38743"; transcript_id "ENST00000545494"; gene_name "ST8SIA1"; ref_gene_id "ENSG00000111728";
chr12	StringTie	exon	22201468	22202038	1000	-	.	gene_id "MSTRG.38743"; transcript_id "ENST00000545494"; exon_number "1"; gene_name "ST8SIA1"; ref_gene_id "ENSG00000111728";
chr12	StringTie	exon	22249006	22249098	1000	-	.	gene_id "MSTRG.38743"; transcript_id "ENST00000545494"; exon_number "2"; gene_name "ST8SIA1"; ref_gene_id "ENSG00000111728";
chr12	StringTie	exon	22255280	22255389	1000	-	.	gene_id "MSTRG.38743"; transcript_id "ENST00000545494"; exon_number "3"; gene_name "ST8SIA1"; ref_gene_id "ENSG00000111728";
chr12	StringTie	exon	22268512	22268613	1000	-	.	gene_id "MSTRG.38743"; transcript_id "ENST00000545494"; exon_number "4"; gene_name "ST8SIA1"; ref_gene_id "ENSG00000111728";
chr12	StringTie	transcript	22107275	22287194	1000	-	.	gene_id "MSTRG.38743"; transcript_id "ENST00000545524"; gene_name "ST8SIA1"; ref_gene_id "ENSG00000111728";
chr12	StringTie	exon	22107275	22107536	1000	-	.	gene_id "MSTRG.38743"; transcript_id "ENST00000545524"; exon_number "1"; gene_name "ST8SIA1"; ref_gene_id "ENSG00000111728";
chr12	StringTie	exon	22150198	22150234	1000	-	.	gene_id "MSTRG.38743"; transcript_id "ENST00000545524"; exon_number "2"; gene_name "ST8SIA1"; ref_gene_id "ENSG00000111728";
chr12	StringTie	exon	22249006	22249098	1000	-	.	gene_id "MSTRG.38743"; transcript_id "ENST00000545524"; exon_number "3"; gene_name "ST8SIA1"; ref_gene_id "ENSG00000111728";
chr12	StringTie	exon	22255280	22255389	1000	-	.	gene_id "MSTRG.38743"; transcript_id "ENST00000545524"; exon_number "4"; gene_name "ST8SIA1"; ref_gene_id "ENSG00000111728";
chr12	StringTie	exon	22287149	22287194	1000	-	.	gene_id "MSTRG.38743"; transcript_id "ENST00000545524"; exon_number "5"; gene_name "ST8SIA1"; ref_gene_id "ENSG00000111728";
chr12	StringTie	transcript	22104491	22105320	1000	-	.	gene_id "MSTRG.38743"; transcript_id "ENST00000616957"; gene_name "RP11-49G2.3"; ref_gene_id "ENSG00000274624";
chr12	StringTie	exon	22104491	22105320	1000	-	.	gene_id "MSTRG.38743"; transcript_id "ENST00000616957"; exon_number "1"; gene_name "RP11-49G2.3"; ref_gene_id "ENSG00000274624";
chr12	StringTie	transcript	22116629	22134851	1000	-	.	gene_id "MSTRG.38743"; transcript_id "ENST00000637344"; gene_name "RP11-49G2.4"; ref_gene_id "ENSG00000283582";
chr12	StringTie	exon	22116629	22116804	1000	-	.	gene_id "MSTRG.38743"; transcript_id "ENST00000637344"; exon_number "1"; gene_name "RP11-49G2.4"; ref_gene_id "ENSG00000283582";
chr12	StringTie	exon	22116951	22117036	1000	-	.	gene_id "MSTRG.38743"; transcript_id "ENST00000637344"; exon_number "2"; gene_name "RP11-49G2.4"; ref_gene_id "ENSG00000283582";
chr12	StringTie	exon	22126629	22126755	1000	-	.	gene_id "MSTRG.38743"; transcript_id "ENST00000637344"; exon_number "3"; gene_name "RP11-49G2.4"; ref_gene_id "ENSG00000283582";
chr12	StringTie	exon	22130373	22130559	1000	-	.	gene_id "MSTRG.38743"; transcript_id "ENST00000637344"; exon_number "4"; gene_name "RP11-49G2.4"; ref_gene_id "ENSG00000283582";
chr12	StringTie	exon	22134809	22134851	1000	-	.	gene_id "MSTRG.38743"; transcript_id "ENST00000637344"; exon_number "5"; gene_name "RP11-49G2.4"; ref_gene_id "ENSG00000283582";
chr12	StringTie	transcript	22055688	22074452	1000	-	.	gene_id "MSTRG.38743"; transcript_id "MSTRG.38743.1";
chr12	StringTie	exon	22055688	22055706	1000	-	.	gene_id "MSTRG.38743"; transcript_id "MSTRG.38743.1"; exon_number "1";
chr12	StringTie	exon	22063809	22063927	1000	-	.	gene_id "MSTRG.38743"; transcript_id "MSTRG.38743.1"; exon_number "2";
chr12	StringTie	exon	22066345	22066435	1000	-	.	gene_id "MSTRG.38743"; transcript_id "MSTRG.38743.1"; exon_number "3";
chr12	StringTie	exon	22068863	22069020	1000	-	.	gene_id "MSTRG.38743"; transcript_id "MSTRG.38743.1"; exon_number "4";
chr12	StringTie	exon	22070572	22070625	1000	-	.	gene_id "MSTRG.38743"; transcript_id "MSTRG.38743.1"; exon_number "5";
chr12	StringTie	exon	22073199	22074452	1000	-	.	gene_id "MSTRG.38743"; transcript_id "MSTRG.38743.1"; exon_number "6";
chr12	StringTie	transcript	22063361	22077792	1000	-	.	gene_id "MSTRG.38743"; transcript_id "MSTRG.38743.10";
chr12	StringTie	exon	22063361	22063927	1000	-	.	gene_id "MSTRG.38743"; transcript_id "MSTRG.38743.10"; exon_number "1";
chr12	StringTie	exon	22066345	22066435	1000	-	.	gene_id "MSTRG.38743"; transcript_id "MSTRG.38743.10"; exon_number "2";
chr12	StringTie	exon	22077736	22077792	1000	-	.	gene_id "MSTRG.38743"; transcript_id "MSTRG.38743.10"; exon_number "3";
chr12	StringTie	transcript	22324086	22335485	1000	-	.	gene_id "MSTRG.38743"; transcript_id "MSTRG.38743.100";
chr12	StringTie	exon	22324086	22325459	1000	-	.	gene_id "MSTRG.38743"; transcript_id "MSTRG.38743.100"; exon_number "1";
chr12	StringTie	exon	22332853	22335485	1000	-	.	gene_id "MSTRG.38743"; transcript_id "MSTRG.38743.100"; exon_number "2";
chr12	StringTie	transcript	22324119	22334686	1000	-	.	gene_id "MSTRG.38743"; transcript_id "MSTRG.38743.101";
chr12	StringTie	exon	22324119	22325932	1000	-	.	gene_id "MSTRG.38743"; transcript_id "MSTRG.38743.101"; exon_number "1";
chr12	StringTie	exon	22333997	22334686	1000	-	.	gene_id "MSTRG.38743"; transcript_id "MSTRG.38743.101"; exon_number "2";
chr12	StringTie	transcript	22324134	22334718	1000	-	.	gene_id "MSTRG.38743"; transcript_id "MSTRG.38743.102";
chr12	StringTie	exon	22324134	22326341	1000	-	.	gene_id "MSTRG.38743"; transcript_id "MSTRG.38743.102"; exon_number "1";
chr12	StringTie	exon	22331026	22331108	1000	-	.	gene_id "MSTRG.38743"; transcript_id "MSTRG.38743.102"; exon_number "2";
chr12	StringTie	exon	22333997	22334718	1000	-	.	gene_id "MSTRG.38743"; transcript_id "MSTRG.38743.102"; exon_number "3";
chr12	StringTie	transcript	22324137	22334718	1000	-	.	gene_id "MSTRG.38743"; transcript_id "MSTRG.38743.103";
chr12	StringTie	exon	22324137	22325459	1000	-	.	gene_id "MSTRG.38743"; transcript_id "MSTRG.38743.103"; exon_number "1";
chr12	StringTie	exon	22331037	22331108	1000	-	.	gene_id "MSTRG.38743"; transcript_id "MSTRG.38743.103"; exon_number "2";
chr12	StringTie	exon	22332853	22334718	1000	-	.	gene_id "MSTRG.38743"; transcript_id "MSTRG.38743.103"; exon_number "3";
chr12	StringTie	transcript	22324139	22334725	1000	-	.	gene_id "MSTRG.38743"; transcript_id "MSTRG.38743.104";
chr12	StringTie	exon	22324139	22325459	1000	-	.	gene_id "MSTRG.38743"; transcript_id "MSTRG.38743.104"; exon_number "1";
chr12	StringTie	exon	22325798	22326341	1000	-	.	gene_id "MSTRG.38743"; transcript_id "MSTRG.38743.104"; exon_number "2";
chr12	StringTie	exon	22333997	22334725	1000	-	.	gene_id "MSTRG.38743"; transcript_id "MSTRG.38743.104"; exon_number "3";
chr12	StringTie	transcript	22324166	22334715	1000	-	.	gene_id "MSTRG.38743"; transcript_id "MSTRG.38743.105";
chr12	StringTie	exon	22324166	22325459	1000	-	.	gene_id "MSTRG.38743"; transcript_id "MSTRG.38743.105"; exon_number "1";
chr12	StringTie	exon	22325798	22326341	1000	-	.	gene_id "MSTRG.38743"; transcript_id "MSTRG.38743.105"; exon_number "2";
chr12	StringTie	exon	22331037	22331108	1000	-	.	gene_id "MSTRG.38743"; transcript_id "MSTRG.38743.105"; exon_number "3";
chr12	StringTie	exon	22333997	22334715	1000	-	.	gene_id "MSTRG.38743"; transcript_id "MSTRG.38743.105"; exon_number "4";
chr12	StringTie	transcript	22324173	22334713	1000	-	.	gene_id "MSTRG.38743"; transcript_id "MSTRG.38743.106";
chr12	StringTie	exon	22324173	22326341	1000	-	.	gene_id "MSTRG.38743"; transcript_id "MSTRG.38743.106"; exon_number "1";
chr12	StringTie	exon	22331037	22331108	1000	-	.	gene_id "MSTRG.38743"; transcript_id "MSTRG.38743.106"; exon_number "2";
chr12	StringTie	exon	22333346	22334713	1000	-	.	gene_id "MSTRG.38743"; transcript_id "MSTRG.38743.106"; exon_number "3";
chr12	StringTie	transcript	22324181	22334694	1000	-	.	gene_id "MSTRG.38743"; transcript_id "MSTRG.38743.107";
chr12	StringTie	exon	22324181	22326341	1000	-	.	gene_id "MSTRG.38743"; transcript_id "MSTRG.38743.107"; exon_number "1";
chr12	StringTie	exon	22332853	22334694	1000	-	.	gene_id "MSTRG.38743"; transcript_id "MSTRG.38743.107"; exon_number "2";
chr12	StringTie	transcript	22324296	22334714	1000	-	.	gene_id "MSTRG.38743"; transcript_id "MSTRG.38743.108";
chr12	StringTie	exon	22324296	22325459	1000	-	.	gene_id "MSTRG.38743"; transcript_id "MSTRG.38743.108"; exon_number "1";
chr12	StringTie	exon	22325798	22325996	1000	-	.	gene_id "MSTRG.38743"; transcript_id "MSTRG.38743.108"; exon_number "2";
chr12	StringTie	exon	22333997	22334714	1000	-	.	gene_id "MSTRG.38743"; transcript_id "MSTRG.38743.108"; exon_number "3";
chr12	StringTie	transcript	22324304	22334725	1000	-	.	gene_id "MSTRG.38743"; transcript_id "MSTRG.38743.109";
chr12	StringTie	exon	22324304	22325346	1000	-	.	gene_id "MSTRG.38743"; transcript_id "MSTRG.38743.109"; exon_number "1";
chr12	StringTie	exon	22333997	22334725	1000	-	.	gene_id "MSTRG.38743"; transcript_id "MSTRG.38743.109"; exon_number "2";
chr12	StringTie	transcript	22063384	22073423	1000	-	.	gene_id "MSTRG.38743"; transcript_id "MSTRG.38743.11";
chr12	StringTie	exon	22063384	22063927	1000	-	.	gene_id "MSTRG.38743"; transcript_id "MSTRG.38743.11"; exon_number "1";
chr12	StringTie	exon	22066345	22066435	1000	-	.	gene_id "MSTRG.38743"; transcript_id "MSTRG.38743.11"; exon_number "2";
chr12	StringTie	exon	22070572	22070625	1000	-	.	gene_id "MSTRG.38743"; transcript_id "MSTRG.38743.11"; exon_number "3";
chr12	StringTie	exon	22073199	22073423	1000	-	.	gene_id "MSTRG.38743"; transcript_id "MSTRG.38743.11"; exon_number "4";
chr12	StringTie	transcript	22329129	22334677	1000	-	.	gene_id "MSTRG.38743"; transcript_id "MSTRG.38743.113";
chr12	StringTie	exon	22329129	22331108	1000	-	.	gene_id "MSTRG.38743"; transcript_id "MSTRG.38743.113"; exon_number "1";
chr12	StringTie	exon	22333605	22334677	1000	-	.	gene_id "MSTRG.38743"; transcript_id "MSTRG.38743.113"; exon_number "2";
chr12	StringTie	transcript	22333542	22334835	1000	-	.	gene_id "MSTRG.38743"; transcript_id "MSTRG.38743.114";
chr12	StringTie	exon	22333542	22333634	1000	-	.	gene_id "MSTRG.38743"; transcript_id "MSTRG.38743.114"; exon_number "1";
chr12	StringTie	exon	22333997	22334835	1000	-	.	gene_id "MSTRG.38743"; transcript_id "MSTRG.38743.114"; exon_number "2";
chr12	StringTie	transcript	22336606	22376943	1000	-	.	gene_id "MSTRG.38743"; transcript_id "MSTRG.38743.115";
chr12	StringTie	exon	22336606	22336742	1000	-	.	gene_id "MSTRG.38743"; transcript_id "MSTRG.38743.115"; exon_number "1";
chr12	StringTie	exon	22354179	22354325	1000	-	.	gene_id "MSTRG.38743"; transcript_id "MSTRG.38743.115"; exon_number "2";
chr12	StringTie	exon	22354697	22354783	1000	-	.	gene_id "MSTRG.38743"; transcript_id "MSTRG.38743.115"; exon_number "3";
chr12	StringTie	exon	22376666	22376943	1000	-	.	gene_id "MSTRG.38743"; transcript_id "MSTRG.38743.115"; exon_number "4";
chr12	StringTie	transcript	22354127	22362318	1000	-	.	gene_id "MSTRG.38743"; transcript_id "MSTRG.38743.116";
chr12	StringTie	exon	22354127	22354325	1000	-	.	gene_id "MSTRG.38743"; transcript_id "MSTRG.38743.116"; exon_number "1";
chr12	StringTie	exon	22354697	22354783	1000	-	.	gene_id "MSTRG.38743"; transcript_id "MSTRG.38743.116"; exon_number "2";
chr12	StringTie	exon	22362292	22362318	1000	-	.	gene_id "MSTRG.38743"; transcript_id "MSTRG.38743.116"; exon_number "3";
chr12	StringTie	transcript	22354179	22356362	1000	-	.	gene_id "MSTRG.38743"; transcript_id "MSTRG.38743.117";
chr12	StringTie	exon	22354179	22354325	1000	-	.	gene_id "MSTRG.38743"; transcript_id "MSTRG.38743.117"; exon_number "1";
chr12	StringTie	exon	22354697	22354783	1000	-	.	gene_id "MSTRG.38743"; transcript_id "MSTRG.38743.117"; exon_number "2";
chr12	StringTie	exon	22356349	22356362	1000	-	.	gene_id "MSTRG.38743"; transcript_id "MSTRG.38743.117"; exon_number "3";
chr12	StringTie	transcript	22433353	22437179	1000	-	.	gene_id "MSTRG.38743"; transcript_id "MSTRG.38743.119";
chr12	StringTie	exon	22433353	22434182	1000	-	.	gene_id "MSTRG.38743"; transcript_id "MSTRG.38743.119"; exon_number "1";
chr12	StringTie	exon	22436876	22437179	1000	-	.	gene_id "MSTRG.38743"; transcript_id "MSTRG.38743.119"; exon_number "2";
chr12	StringTie	transcript	22063384	22073423	1000	-	.	gene_id "MSTRG.38743"; transcript_id "MSTRG.38743.12";
chr12	StringTie	exon	22063384	22063927	1000	-	.	gene_id "MSTRG.38743"; transcript_id "MSTRG.38743.12"; exon_number "1";
chr12	StringTie	exon	22066345	22066435	1000	-	.	gene_id "MSTRG.38743"; transcript_id "MSTRG.38743.12"; exon_number "2";
chr12	StringTie	exon	22068863	22069020	1000	-	.	gene_id "MSTRG.38743"; transcript_id "MSTRG.38743.12"; exon_number "3";
chr12	StringTie	exon	22070217	22070454	1000	-	.	gene_id "MSTRG.38743"; transcript_id "MSTRG.38743.12"; exon_number "4";
chr12	StringTie	exon	22070572	22070625	1000	-	.	gene_id "MSTRG.38743"; transcript_id "MSTRG.38743.12"; exon_number "5";
chr12	StringTie	exon	22073199	22073423	1000	-	.	gene_id "MSTRG.38743"; transcript_id "MSTRG.38743.12"; exon_number "6";
chr12	StringTie	transcript	22063436	22118458	1000	-	.	gene_id "MSTRG.38743"; transcript_id "MSTRG.38743.13";
chr12	StringTie	exon	22063436	22063927	1000	-	.	gene_id "MSTRG.38743"; transcript_id "MSTRG.38743.13"; exon_number "1";
chr12	StringTie	exon	22066345	22066435	1000	-	.	gene_id "MSTRG.38743"; transcript_id "MSTRG.38743.13"; exon_number "2";
chr12	StringTie	exon	22068863	22069020	1000	-	.	gene_id "MSTRG.38743"; transcript_id "MSTRG.38743.13"; exon_number "3";
chr12	StringTie	exon	22070572	22070625	1000	-	.	gene_id "MSTRG.38743"; transcript_id "MSTRG.38743.13"; exon_number "4";
chr12	StringTie	exon	22087864	22087924	1000	-	.	gene_id "MSTRG.38743"; transcript_id "MSTRG.38743.13"; exon_number "5";
chr12	StringTie	exon	22104105	22104189	1000	-	.	gene_id "MSTRG.38743"; transcript_id "MSTRG.38743.13"; exon_number "6";
chr12	StringTie	exon	22116951	22117036	1000	-	.	gene_id "MSTRG.38743"; transcript_id "MSTRG.38743.13"; exon_number "7";
chr12	StringTie	exon	22118312	22118458	1000	-	.	gene_id "MSTRG.38743"; transcript_id "MSTRG.38743.13"; exon_number "8";
chr12	StringTie	transcript	22063613	22077801	1000	-	.	gene_id "MSTRG.38743"; transcript_id "MSTRG.38743.14";
chr12	StringTie	exon	22063613	22063927	1000	-	.	gene_id "MSTRG.38743"; transcript_id "MSTRG.38743.14"; exon_number "1";
chr12	StringTie	exon	22066345	22066435	1000	-	.	gene_id "MSTRG.38743"; transcript_id "MSTRG.38743.14"; exon_number "2";
chr12	StringTie	exon	22068863	22069020	1000	-	.	gene_id "MSTRG.38743"; transcript_id "MSTRG.38743.14"; exon_number "3";
chr12	StringTie	exon	22070572	22070620	1000	-	.	gene_id "MSTRG.38743"; transcript_id "MSTRG.38743.14"; exon_number "4";
chr12	StringTie	exon	22077731	22077801	1000	-	.	gene_id "MSTRG.38743"; transcript_id "MSTRG.38743.14"; exon_number "5";
chr12	StringTie	transcript	22063642	22251026	1000	-	.	gene_id "MSTRG.38743"; transcript_id "MSTRG.38743.15";
chr12	StringTie	exon	22063642	22063927	1000	-	.	gene_id "MSTRG.38743"; transcript_id "MSTRG.38743.15"; exon_number "1";
chr12	StringTie	exon	22066345	22066435	1000	-	.	gene_id "MSTRG.38743"; transcript_id "MSTRG.38743.15"; exon_number "2";
chr12	StringTie	exon	22070572	22070625	1000	-	.	gene_id "MSTRG.38743"; transcript_id "MSTRG.38743.15"; exon_number "3";
chr12	StringTie	exon	22087864	22087924	1000	-	.	gene_id "MSTRG.38743"; transcript_id "MSTRG.38743.15"; exon_number "4";
chr12	StringTie	exon	22104105	22104189	1000	-	.	gene_id "MSTRG.38743"; transcript_id "MSTRG.38743.15"; exon_number "5";
chr12	StringTie	exon	22249006	22249098	1000	-	.	gene_id "MSTRG.38743"; transcript_id "MSTRG.38743.15"; exon_number "6";
chr12	StringTie	exon	22250730	22251026	1000	-	.	gene_id "MSTRG.38743"; transcript_id "MSTRG.38743.15"; exon_number "7";
chr12	StringTie	transcript	22063749	22118458	1000	-	.	gene_id "MSTRG.38743"; transcript_id "MSTRG.38743.16";
chr12	StringTie	exon	22063749	22063927	1000	-	.	gene_id "MSTRG.38743"; transcript_id "MSTRG.38743.16"; exon_number "1";
chr12	StringTie	exon	22066345	22066435	1000	-	.	gene_id "MSTRG.38743"; transcript_id "MSTRG.38743.16"; exon_number "2";
chr12	StringTie	exon	22104105	22104189	1000	-	.	gene_id "MSTRG.38743"; transcript_id "MSTRG.38743.16"; exon_number "3";
chr12	StringTie	exon	22107347	22107532	1000	-	.	gene_id "MSTRG.38743"; transcript_id "MSTRG.38743.16"; exon_number "4";
chr12	StringTie	exon	22118312	22118458	1000	-	.	gene_id "MSTRG.38743"; transcript_id "MSTRG.38743.16"; exon_number "5";
chr12	StringTie	transcript	22063782	22287430	1000	-	.	gene_id "MSTRG.38743"; transcript_id "MSTRG.38743.18";
chr12	StringTie	exon	22063782	22063927	1000	-	.	gene_id "MSTRG.38743"; transcript_id "MSTRG.38743.18"; exon_number "1";
chr12	StringTie	exon	22066345	22066435	1000	-	.	gene_id "MSTRG.38743"; transcript_id "MSTRG.38743.18"; exon_number "2";
chr12	StringTie	exon	22068863	22069020	1000	-	.	gene_id "MSTRG.38743"; transcript_id "MSTRG.38743.18"; exon_number "3";
chr12	StringTie	exon	22070572	22070625	1000	-	.	gene_id "MSTRG.38743"; transcript_id "MSTRG.38743.18"; exon_number "4";
chr12	StringTie	exon	22087864	22087924	1000	-	.	gene_id "MSTRG.38743"; transcript_id "MSTRG.38743.18"; exon_number "5";
chr12	StringTie	exon	22104105	22104189	1000	-	.	gene_id "MSTRG.38743"; transcript_id "MSTRG.38743.18"; exon_number "6";
chr12	StringTie	exon	22107347	22107536	1000	-	.	gene_id "MSTRG.38743"; transcript_id "MSTRG.38743.18"; exon_number "7";
chr12	StringTie	exon	22129135	22129212	1000	-	.	gene_id "MSTRG.38743"; transcript_id "MSTRG.38743.18"; exon_number "8";
chr12	StringTie	exon	22130373	22130559	1000	-	.	gene_id "MSTRG.38743"; transcript_id "MSTRG.38743.18"; exon_number "9";
chr12	StringTie	exon	22150198	22150234	1000	-	.	gene_id "MSTRG.38743"; transcript_id "MSTRG.38743.18"; exon_number "10";
chr12	StringTie	exon	22249006	22249098	1000	-	.	gene_id "MSTRG.38743"; transcript_id "MSTRG.38743.18"; exon_number "11";
chr12	StringTie	exon	22255280	22255389	1000	-	.	gene_id "MSTRG.38743"; transcript_id "MSTRG.38743.18"; exon_number "12";
chr12	StringTie	exon	22273089	22273176	1000	-	.	gene_id "MSTRG.38743"; transcript_id "MSTRG.38743.18"; exon_number "13";
chr12	StringTie	exon	22287149	22287293	1000	-	.	gene_id "MSTRG.38743"; transcript_id "MSTRG.38743.18"; exon_number "14";
chr12	StringTie	exon	22287388	22287430	1000	-	.	gene_id "MSTRG.38743"; transcript_id "MSTRG.38743.18"; exon_number "15";
chr12	StringTie	transcript	22062432	22082751	1000	-	.	gene_id "MSTRG.38743"; transcript_id "MSTRG.38743.2";
chr12	StringTie	exon	22062432	22063927	1000	-	.	gene_id "MSTRG.38743"; transcript_id "MSTRG.38743.2"; exon_number "1";
chr12	StringTie	exon	22066345	22066435	1000	-	.	gene_id "MSTRG.38743"; transcript_id "MSTRG.38743.2"; exon_number "2";
chr12	StringTie	exon	22068863	22069020	1000	-	.	gene_id "MSTRG.38743"; transcript_id "MSTRG.38743.2"; exon_number "3";
chr12	StringTie	exon	22070572	22070625	1000	-	.	gene_id "MSTRG.38743"; transcript_id "MSTRG.38743.2"; exon_number "4";
chr12	StringTie	exon	22082386	22082751	1000	-	.	gene_id "MSTRG.38743"; transcript_id "MSTRG.38743.2"; exon_number "5";
chr12	StringTie	transcript	22067139	22288876	1000	-	.	gene_id "MSTRG.38743"; transcript_id "MSTRG.38743.20";
chr12	StringTie	exon	22067139	22069020	1000	-	.	gene_id "MSTRG.38743"; transcript_id "MSTRG.38743.20"; exon_number "1";
chr12	StringTie	exon	22070572	22070625	1000	-	.	gene_id "MSTRG.38743"; transcript_id "MSTRG.38743.20"; exon_number "2";
chr12	StringTie	exon	22087864	22087924	1000	-	.	gene_id "MSTRG.38743"; transcript_id "MSTRG.38743.20"; exon_number "3";
chr12	StringTie	exon	22104105	22107536	1000	-	.	gene_id "MSTRG.38743"; transcript_id "MSTRG.38743.20"; exon_number "4";
chr12	StringTie	exon	22150198	22150234	1000	-	.	gene_id "MSTRG.38743"; transcript_id "MSTRG.38743.20"; exon_number "5";
chr12	StringTie	exon	22249006	22249098	1000	-	.	gene_id "MSTRG.38743"; transcript_id "MSTRG.38743.20"; exon_number "6";
chr12	StringTie	exon	22255280	22255389	1000	-	.	gene_id "MSTRG.38743"; transcript_id "MSTRG.38743.20"; exon_number "7";
chr12	StringTie	exon	22287149	22287293	1000	-	.	gene_id "MSTRG.38743"; transcript_id "MSTRG.38743.20"; exon_number "8";
chr12	StringTie	exon	22287893	22288876	1000	-	.	gene_id "MSTRG.38743"; transcript_id "MSTRG.38743.20"; exon_number "9";
chr12	StringTie	transcript	22068923	22074023	1000	-	.	gene_id "MSTRG.38743"; transcript_id "MSTRG.38743.21";
chr12	StringTie	exon	22068923	22069020	1000	-	.	gene_id "MSTRG.38743"; transcript_id "MSTRG.38743.21"; exon_number "1";
chr12	StringTie	exon	22070572	22070625	1000	-	.	gene_id "MSTRG.38743"; transcript_id "MSTRG.38743.21"; exon_number "2";
chr12	StringTie	exon	22073199	22073330	1000	-	.	gene_id "MSTRG.38743"; transcript_id "MSTRG.38743.21"; exon_number "3";
chr12	StringTie	exon	22073949	22074023	1000	-	.	gene_id "MSTRG.38743"; transcript_id "MSTRG.38743.21"; exon_number "4";
chr12	StringTie	transcript	22103986	22118458	1000	-	.	gene_id "MSTRG.38743"; transcript_id "MSTRG.38743.22";
chr12	StringTie	exon	22103986	22107536	1000	-	.	gene_id "MSTRG.38743"; transcript_id "MSTRG.38743.22"; exon_number "1";
chr12	StringTie	exon	22116951	22117036	1000	-	.	gene_id "MSTRG.38743"; transcript_id "MSTRG.38743.22"; exon_number "2";
chr12	StringTie	exon	22118312	22118458	1000	-	.	gene_id "MSTRG.38743"; transcript_id "MSTRG.38743.22"; exon_number "3";
chr12	StringTie	transcript	22104345	22288042	1000	-	.	gene_id "MSTRG.38743"; transcript_id "MSTRG.38743.23";
chr12	StringTie	exon	22104345	22107536	1000	-	.	gene_id "MSTRG.38743"; transcript_id "MSTRG.38743.23"; exon_number "1";
chr12	StringTie	exon	22129135	22129215	1000	-	.	gene_id "MSTRG.38743"; transcript_id "MSTRG.38743.23"; exon_number "2";
chr12	StringTie	exon	22130373	22130559	1000	-	.	gene_id "MSTRG.38743"; transcript_id "MSTRG.38743.23"; exon_number "3";
chr12	StringTie	exon	22150198	22150234	1000	-	.	gene_id "MSTRG.38743"; transcript_id "MSTRG.38743.23"; exon_number "4";
chr12	StringTie	exon	22249006	22249098	1000	-	.	gene_id "MSTRG.38743"; transcript_id "MSTRG.38743.23"; exon_number "5";
chr12	StringTie	exon	22255280	22255389	1000	-	.	gene_id "MSTRG.38743"; transcript_id "MSTRG.38743.23"; exon_number "6";
chr12	StringTie	exon	22273089	22273176	1000	-	.	gene_id "MSTRG.38743"; transcript_id "MSTRG.38743.23"; exon_number "7";
chr12	StringTie	exon	22287149	22287293	1000	-	.	gene_id "MSTRG.38743"; transcript_id "MSTRG.38743.23"; exon_number "8";
chr12	StringTie	exon	22287893	22288042	1000	-	.	gene_id "MSTRG.38743"; transcript_id "MSTRG.38743.23"; exon_number "9";
chr12	StringTie	transcript	22104372	22288558	1000	-	.	gene_id "MSTRG.38743"; transcript_id "MSTRG.38743.24";
chr12	StringTie	exon	22104372	22104391	1000	-	.	gene_id "MSTRG.38743"; transcript_id "MSTRG.38743.24"; exon_number "1";
chr12	StringTie	exon	22105525	22107536	1000	-	.	gene_id "MSTRG.38743"; transcript_id "MSTRG.38743.24"; exon_number "2";
chr12	StringTie	exon	22150198	22150234	1000	-	.	gene_id "MSTRG.38743"; transcript_id "MSTRG.38743.24"; exon_number "3";
chr12	StringTie	exon	22249006	22249098	1000	-	.	gene_id "MSTRG.38743"; transcript_id "MSTRG.38743.24"; exon_number "4";
chr12	StringTie	exon	22255280	22255389	1000	-	.	gene_id "MSTRG.38743"; transcript_id "MSTRG.38743.24"; exon_number "5";
chr12	StringTie	exon	22287149	22287293	1000	-	.	gene_id "MSTRG.38743"; transcript_id "MSTRG.38743.24"; exon_number "6";
chr12	StringTie	exon	22287893	22288558	1000	-	.	gene_id "MSTRG.38743"; transcript_id "MSTRG.38743.24"; exon_number "7";
chr12	StringTie	transcript	22104447	22257107	1000	-	.	gene_id "MSTRG.38743"; transcript_id "MSTRG.38743.25";
chr12	StringTie	exon	22104447	22107536	1000	-	.	gene_id "MSTRG.38743"; transcript_id "MSTRG.38743.25"; exon_number "1";
chr12	StringTie	exon	22130373	22130559	1000	-	.	gene_id "MSTRG.38743"; transcript_id "MSTRG.38743.25"; exon_number "2";
chr12	StringTie	exon	22150198	22150234	1000	-	.	gene_id "MSTRG.38743"; transcript_id "MSTRG.38743.25"; exon_number "3";
chr12	StringTie	exon	22249006	22249098	1000	-	.	gene_id "MSTRG.38743"; transcript_id "MSTRG.38743.25"; exon_number "4";
chr12	StringTie	exon	22255280	22255389	1000	-	.	gene_id "MSTRG.38743"; transcript_id "MSTRG.38743.25"; exon_number "5";
chr12	StringTie	exon	22256957	22257107	1000	-	.	gene_id "MSTRG.38743"; transcript_id "MSTRG.38743.25"; exon_number "6";
chr12	StringTie	transcript	22105539	22287613	1000	-	.	gene_id "MSTRG.38743"; transcript_id "MSTRG.38743.27";
chr12	StringTie	exon	22105539	22107536	1000	-	.	gene_id "MSTRG.38743"; transcript_id "MSTRG.38743.27"; exon_number "1";
chr12	StringTie	exon	22150198	22150234	1000	-	.	gene_id "MSTRG.38743"; transcript_id "MSTRG.38743.27"; exon_number "2";
chr12	StringTie	exon	22249006	22249098	1000	-	.	gene_id "MSTRG.38743"; transcript_id "MSTRG.38743.27"; exon_number "3";
chr12	StringTie	exon	22255280	22255389	1000	-	.	gene_id "MSTRG.38743"; transcript_id "MSTRG.38743.27"; exon_number "4";
chr12	StringTie	exon	22287149	22287293	1000	-	.	gene_id "MSTRG.38743"; transcript_id "MSTRG.38743.27"; exon_number "5";
chr12	StringTie	exon	22287388	22287613	1000	-	.	gene_id "MSTRG.38743"; transcript_id "MSTRG.38743.27"; exon_number "6";
chr12	StringTie	transcript	22107159	22257069	1000	-	.	gene_id "MSTRG.38743"; transcript_id "MSTRG.38743.28";
chr12	StringTie	exon	22107159	22107536	1000	-	.	gene_id "MSTRG.38743"; transcript_id "MSTRG.38743.28"; exon_number "1";
chr12	StringTie	exon	22118312	22119044	1000	-	.	gene_id "MSTRG.38743"; transcript_id "MSTRG.38743.28"; exon_number "2";
chr12	StringTie	exon	22129135	22129212	1000	-	.	gene_id "MSTRG.38743"; transcript_id "MSTRG.38743.28"; exon_number "3";
chr12	StringTie	exon	22130373	22130559	1000	-	.	gene_id "MSTRG.38743"; transcript_id "MSTRG.38743.28"; exon_number "4";
chr12	StringTie	exon	22150198	22150234	1000	-	.	gene_id "MSTRG.38743"; transcript_id "MSTRG.38743.28"; exon_number "5";
chr12	StringTie	exon	22249006	22249098	1000	-	.	gene_id "MSTRG.38743"; transcript_id "MSTRG.38743.28"; exon_number "6";
chr12	StringTie	exon	22255280	22255389	1000	-	.	gene_id "MSTRG.38743"; transcript_id "MSTRG.38743.28"; exon_number "7";
chr12	StringTie	exon	22256957	22257069	1000	-	.	gene_id "MSTRG.38743"; transcript_id "MSTRG.38743.28"; exon_number "8";
chr12	StringTie	transcript	22062438	22077830	1000	-	.	gene_id "MSTRG.38743"; transcript_id "MSTRG.38743.3";
chr12	StringTie	exon	22062438	22063927	1000	-	.	gene_id "MSTRG.38743"; transcript_id "MSTRG.38743.3"; exon_number "1";
chr12	StringTie	exon	22066345	22066435	1000	-	.	gene_id "MSTRG.38743"; transcript_id "MSTRG.38743.3"; exon_number "2";
chr12	StringTie	exon	22068863	22069020	1000	-	.	gene_id "MSTRG.38743"; transcript_id "MSTRG.38743.3"; exon_number "3";
chr12	StringTie	exon	22070572	22070625	1000	-	.	gene_id "MSTRG.38743"; transcript_id "MSTRG.38743.3"; exon_number "4";
chr12	StringTie	exon	22077527	22077830	1000	-	.	gene_id "MSTRG.38743"; transcript_id "MSTRG.38743.3"; exon_number "5";
chr12	StringTie	transcript	22115723	22118458	1000	-	.	gene_id "MSTRG.38743"; transcript_id "MSTRG.38743.31";
chr12	StringTie	exon	22115723	22116392	1000	-	.	gene_id "MSTRG.38743"; transcript_id "MSTRG.38743.31"; exon_number "1";
chr12	StringTie	exon	22116951	22117036	1000	-	.	gene_id "MSTRG.38743"; transcript_id "MSTRG.38743.31"; exon_number "2";
chr12	StringTie	exon	22118312	22118458	1000	-	.	gene_id "MSTRG.38743"; transcript_id "MSTRG.38743.31"; exon_number "3";
chr12	StringTie	transcript	22118596	22150371	1000	-	.	gene_id "MSTRG.38743"; transcript_id "MSTRG.38743.33";
chr12	StringTie	exon	22118596	22119044	1000	-	.	gene_id "MSTRG.38743"; transcript_id "MSTRG.38743.33"; exon_number "1";
chr12	StringTie	exon	22130373	22130559	1000	-	.	gene_id "MSTRG.38743"; transcript_id "MSTRG.38743.33"; exon_number "2";
chr12	StringTie	exon	22150198	22150371	1000	-	.	gene_id "MSTRG.38743"; transcript_id "MSTRG.38743.33"; exon_number "3";
chr12	StringTie	transcript	22193306	22211511	1000	-	.	gene_id "MSTRG.38743"; transcript_id "MSTRG.38743.34";
chr12	StringTie	exon	22193306	22202038	1000	-	.	gene_id "MSTRG.38743"; transcript_id "MSTRG.38743.34"; exon_number "1";
chr12	StringTie	exon	22210323	22211511	1000	-	.	gene_id "MSTRG.38743"; transcript_id "MSTRG.38743.34"; exon_number "2";
chr12	StringTie	transcript	22193359	22270201	1000	-	.	gene_id "MSTRG.38743"; transcript_id "MSTRG.38743.35";
chr12	StringTie	exon	22193359	22202038	1000	-	.	gene_id "MSTRG.38743"; transcript_id "MSTRG.38743.35"; exon_number "1";
chr12	StringTie	exon	22221167	22221216	1000	-	.	gene_id "MSTRG.38743"; transcript_id "MSTRG.38743.35"; exon_number "2";
chr12	StringTie	exon	22249006	22249098	1000	-	.	gene_id "MSTRG.38743"; transcript_id "MSTRG.38743.35"; exon_number "3";
chr12	StringTie	exon	22255280	22255389	1000	-	.	gene_id "MSTRG.38743"; transcript_id "MSTRG.38743.35"; exon_number "4";
chr12	StringTie	exon	22270084	22270201	1000	-	.	gene_id "MSTRG.38743"; transcript_id "MSTRG.38743.35"; exon_number "5";
chr12	StringTie	transcript	22193391	22208973	1000	-	.	gene_id "MSTRG.38743"; transcript_id "MSTRG.38743.36";
chr12	StringTie	exon	22193391	22202038	1000	-	.	gene_id "MSTRG.38743"; transcript_id "MSTRG.38743.36"; exon_number "1";
chr12	StringTie	exon	22208949	22208973	1000	-	.	gene_id "MSTRG.38743"; transcript_id "MSTRG.38743.36"; exon_number "2";
chr12	StringTie	transcript	22193420	22317721	1000	-	.	gene_id "MSTRG.38743"; transcript_id "MSTRG.38743.38";
chr12	StringTie	exon	22193420	22202038	1000	-	.	gene_id "MSTRG.38743"; transcript_id "MSTRG.38743.38"; exon_number "1";
chr12	StringTie	exon	22223516	22223773	1000	-	.	gene_id "MSTRG.38743"; transcript_id "MSTRG.38743.38"; exon_number "2";
chr12	StringTie	exon	22249006	22249098	1000	-	.	gene_id "MSTRG.38743"; transcript_id "MSTRG.38743.38"; exon_number "3";
chr12	StringTie	exon	22255280	22255389	1000	-	.	gene_id "MSTRG.38743"; transcript_id "MSTRG.38743.38"; exon_number "4";
chr12	StringTie	exon	22273089	22273176	1000	-	.	gene_id "MSTRG.38743"; transcript_id "MSTRG.38743.38"; exon_number "5";
chr12	StringTie	exon	22287149	22287293	1000	-	.	gene_id "MSTRG.38743"; transcript_id "MSTRG.38743.38"; exon_number "6";
chr12	StringTie	exon	22317377	22317721	1000	-	.	gene_id "MSTRG.38743"; transcript_id "MSTRG.38743.38"; exon_number "7";
chr12	StringTie	transcript	22062443	22082751	1000	-	.	gene_id "MSTRG.38743"; transcript_id "MSTRG.38743.4";
chr12	StringTie	exon	22062443	22063927	1000	-	.	gene_id "MSTRG.38743"; transcript_id "MSTRG.38743.4"; exon_number "1";
chr12	StringTie	exon	22066345	22066435	1000	-	.	gene_id "MSTRG.38743"; transcript_id "MSTRG.38743.4"; exon_number "2";
chr12	StringTie	exon	22070572	22070625	1000	-	.	gene_id "MSTRG.38743"; transcript_id "MSTRG.38743.4"; exon_number "3";
chr12	StringTie	exon	22082386	22082751	1000	-	.	gene_id "MSTRG.38743"; transcript_id "MSTRG.38743.4"; exon_number "4";
chr12	StringTie	transcript	22222172	22264843	1000	-	.	gene_id "MSTRG.38743"; transcript_id "MSTRG.38743.44";
chr12	StringTie	exon	22222172	22223773	1000	-	.	gene_id "MSTRG.38743"; transcript_id "MSTRG.38743.44"; exon_number "1";
chr12	StringTie	exon	22249006	22249098	1000	-	.	gene_id "MSTRG.38743"; transcript_id "MSTRG.38743.44"; exon_number "2";
chr12	StringTie	exon	22255280	22255389	1000	-	.	gene_id "MSTRG.38743"; transcript_id "MSTRG.38743.44"; exon_number "3";
chr12	StringTie	exon	22262344	22264843	1000	-	.	gene_id "MSTRG.38743"; transcript_id "MSTRG.38743.44"; exon_number "4";
chr12	StringTie	transcript	22222234	22334163	1000	-	.	gene_id "MSTRG.38743"; transcript_id "MSTRG.38743.45";
chr12	StringTie	exon	22222234	22223773	1000	-	.	gene_id "MSTRG.38743"; transcript_id "MSTRG.38743.45"; exon_number "1";
chr12	StringTie	exon	22249006	22249098	1000	-	.	gene_id "MSTRG.38743"; transcript_id "MSTRG.38743.45"; exon_number "2";
chr12	StringTie	exon	22255280	22255389	1000	-	.	gene_id "MSTRG.38743"; transcript_id "MSTRG.38743.45"; exon_number "3";
chr12	StringTie	exon	22287149	22287293	1000	-	.	gene_id "MSTRG.38743"; transcript_id "MSTRG.38743.45"; exon_number "4";
chr12	StringTie	exon	22333997	22334163	1000	-	.	gene_id "MSTRG.38743"; transcript_id "MSTRG.38743.45"; exon_number "5";
chr12	StringTie	transcript	22222710	22256976	1000	-	.	gene_id "MSTRG.38743"; transcript_id "MSTRG.38743.46";
chr12	StringTie	exon	22222710	22223773	1000	-	.	gene_id "MSTRG.38743"; transcript_id "MSTRG.38743.46"; exon_number "1";
chr12	StringTie	exon	22249006	22249098	1000	-	.	gene_id "MSTRG.38743"; transcript_id "MSTRG.38743.46"; exon_number "2";
chr12	StringTie	exon	22255280	22255389	1000	-	.	gene_id "MSTRG.38743"; transcript_id "MSTRG.38743.46"; exon_number "3";
chr12	StringTie	exon	22256957	22256976	1000	-	.	gene_id "MSTRG.38743"; transcript_id "MSTRG.38743.46"; exon_number "4";
chr12	StringTie	transcript	22222829	22268665	1000	-	.	gene_id "MSTRG.38743"; transcript_id "MSTRG.38743.47";
chr12	StringTie	exon	22222829	22223773	1000	-	.	gene_id "MSTRG.38743"; transcript_id "MSTRG.38743.47"; exon_number "1";
chr12	StringTie	exon	22249006	22249098	1000	-	.	gene_id "MSTRG.38743"; transcript_id "MSTRG.38743.47"; exon_number "2";
chr12	StringTie	exon	22255280	22255389	1000	-	.	gene_id "MSTRG.38743"; transcript_id "MSTRG.38743.47"; exon_number "3";
chr12	StringTie	exon	22268512	22268665	1000	-	.	gene_id "MSTRG.38743"; transcript_id "MSTRG.38743.47"; exon_number "4";
chr12	StringTie	transcript	22223177	22282264	1000	-	.	gene_id "MSTRG.38743"; transcript_id "MSTRG.38743.48";
chr12	StringTie	exon	22223177	22223773	1000	-	.	gene_id "MSTRG.38743"; transcript_id "MSTRG.38743.48"; exon_number "1";
chr12	StringTie	exon	22249006	22249098	1000	-	.	gene_id "MSTRG.38743"; transcript_id "MSTRG.38743.48"; exon_number "2";
chr12	StringTie	exon	22255280	22255389	1000	-	.	gene_id "MSTRG.38743"; transcript_id "MSTRG.38743.48"; exon_number "3";
chr12	StringTie	exon	22282234	22282264	1000	-	.	gene_id "MSTRG.38743"; transcript_id "MSTRG.38743.48"; exon_number "4";
chr12	StringTie	transcript	22223272	22270097	1000	-	.	gene_id "MSTRG.38743"; transcript_id "MSTRG.38743.49";
chr12	StringTie	exon	22223272	22223773	1000	-	.	gene_id "MSTRG.38743"; transcript_id "MSTRG.38743.49"; exon_number "1";
chr12	StringTie	exon	22249006	22249098	1000	-	.	gene_id "MSTRG.38743"; transcript_id "MSTRG.38743.49"; exon_number "2";
chr12	StringTie	exon	22255280	22255389	1000	-	.	gene_id "MSTRG.38743"; transcript_id "MSTRG.38743.49"; exon_number "3";
chr12	StringTie	exon	22270084	22270097	1000	-	.	gene_id "MSTRG.38743"; transcript_id "MSTRG.38743.49"; exon_number "4";
chr12	StringTie	transcript	22062443	22082569	1000	-	.	gene_id "MSTRG.38743"; transcript_id "MSTRG.38743.5";
chr12	StringTie	exon	22062443	22063927	1000	-	.	gene_id "MSTRG.38743"; transcript_id "MSTRG.38743.5"; exon_number "1";
chr12	StringTie	exon	22066345	22066435	1000	-	.	gene_id "MSTRG.38743"; transcript_id "MSTRG.38743.5"; exon_number "2";
chr12	StringTie	exon	22082386	22082569	1000	-	.	gene_id "MSTRG.38743"; transcript_id "MSTRG.38743.5"; exon_number "3";
chr12	StringTie	transcript	22223272	22287293	1000	-	.	gene_id "MSTRG.38743"; transcript_id "MSTRG.38743.50";
chr12	StringTie	exon	22223272	22223773	1000	-	.	gene_id "MSTRG.38743"; transcript_id "MSTRG.38743.50"; exon_number "1";
chr12	StringTie	exon	22249006	22249098	1000	-	.	gene_id "MSTRG.38743"; transcript_id "MSTRG.38743.50"; exon_number "2";
chr12	StringTie	exon	22273089	22273176	1000	-	.	gene_id "MSTRG.38743"; transcript_id "MSTRG.38743.50"; exon_number "3";
chr12	StringTie	exon	22287149	22287293	1000	-	.	gene_id "MSTRG.38743"; transcript_id "MSTRG.38743.50"; exon_number "4";
chr12	StringTie	transcript	22223272	22308503	1000	-	.	gene_id "MSTRG.38743"; transcript_id "MSTRG.38743.51";
chr12	StringTie	exon	22223272	22223773	1000	-	.	gene_id "MSTRG.38743"; transcript_id "MSTRG.38743.51"; exon_number "1";
chr12	StringTie	exon	22249006	22249098	1000	-	.	gene_id "MSTRG.38743"; transcript_id "MSTRG.38743.51"; exon_number "2";
chr12	StringTie	exon	22255280	22255389	1000	-	.	gene_id "MSTRG.38743"; transcript_id "MSTRG.38743.51"; exon_number "3";
chr12	StringTie	exon	22273089	22273176	1000	-	.	gene_id "MSTRG.38743"; transcript_id "MSTRG.38743.51"; exon_number "4";
chr12	StringTie	exon	22287149	22287293	1000	-	.	gene_id "MSTRG.38743"; transcript_id "MSTRG.38743.51"; exon_number "5";
chr12	StringTie	exon	22308429	22308503	1000	-	.	gene_id "MSTRG.38743"; transcript_id "MSTRG.38743.51"; exon_number "6";
chr12	StringTie	transcript	22223705	22288183	1000	-	.	gene_id "MSTRG.38743"; transcript_id "MSTRG.38743.53";
chr12	StringTie	exon	22223705	22223773	1000	-	.	gene_id "MSTRG.38743"; transcript_id "MSTRG.38743.53"; exon_number "1";
chr12	StringTie	exon	22249006	22249098	1000	-	.	gene_id "MSTRG.38743"; transcript_id "MSTRG.38743.53"; exon_number "2";
chr12	StringTie	exon	22255280	22255389	1000	-	.	gene_id "MSTRG.38743"; transcript_id "MSTRG.38743.53"; exon_number "3";
chr12	StringTie	exon	22271665	22271820	1000	-	.	gene_id "MSTRG.38743"; transcript_id "MSTRG.38743.53"; exon_number "4";
chr12	StringTie	exon	22273089	22273176	1000	-	.	gene_id "MSTRG.38743"; transcript_id "MSTRG.38743.53"; exon_number "5";
chr12	StringTie	exon	22287149	22287293	1000	-	.	gene_id "MSTRG.38743"; transcript_id "MSTRG.38743.53"; exon_number "6";
chr12	StringTie	exon	22288166	22288183	1000	-	.	gene_id "MSTRG.38743"; transcript_id "MSTRG.38743.53"; exon_number "7";
chr12	StringTie	transcript	22232723	22255455	1000	-	.	gene_id "MSTRG.38743"; transcript_id "MSTRG.38743.54";
chr12	StringTie	exon	22232723	22232826	1000	-	.	gene_id "MSTRG.38743"; transcript_id "MSTRG.38743.54"; exon_number "1";
chr12	StringTie	exon	22249006	22249098	1000	-	.	gene_id "MSTRG.38743"; transcript_id "MSTRG.38743.54"; exon_number "2";
chr12	StringTie	exon	22255280	22255455	1000	-	.	gene_id "MSTRG.38743"; transcript_id "MSTRG.38743.54"; exon_number "3";
chr12	StringTie	transcript	22234231	22288474	1000	-	.	gene_id "MSTRG.38743"; transcript_id "MSTRG.38743.55";
chr12	StringTie	exon	22234231	22234252	1000	-	.	gene_id "MSTRG.38743"; transcript_id "MSTRG.38743.55"; exon_number "1";
chr12	StringTie	exon	22249006	22249098	1000	-	.	gene_id "MSTRG.38743"; transcript_id "MSTRG.38743.55"; exon_number "2";
chr12	StringTie	exon	22255280	22255389	1000	-	.	gene_id "MSTRG.38743"; transcript_id "MSTRG.38743.55"; exon_number "3";
chr12	StringTie	exon	22273089	22273176	1000	-	.	gene_id "MSTRG.38743"; transcript_id "MSTRG.38743.55"; exon_number "4";
chr12	StringTie	exon	22287149	22287293	1000	-	.	gene_id "MSTRG.38743"; transcript_id "MSTRG.38743.55"; exon_number "5";
chr12	StringTie	exon	22288166	22288474	1000	-	.	gene_id "MSTRG.38743"; transcript_id "MSTRG.38743.55"; exon_number "6";
chr12	StringTie	transcript	22243507	22334163	1000	-	.	gene_id "MSTRG.38743"; transcript_id "MSTRG.38743.56";
chr12	StringTie	exon	22243507	22244023	1000	-	.	gene_id "MSTRG.38743"; transcript_id "MSTRG.38743.56"; exon_number "1";
chr12	StringTie	exon	22249006	22249098	1000	-	.	gene_id "MSTRG.38743"; transcript_id "MSTRG.38743.56"; exon_number "2";
chr12	StringTie	exon	22255280	22255389	1000	-	.	gene_id "MSTRG.38743"; transcript_id "MSTRG.38743.56"; exon_number "3";
chr12	StringTie	exon	22287149	22287293	1000	-	.	gene_id "MSTRG.38743"; transcript_id "MSTRG.38743.56"; exon_number "4";
chr12	StringTie	exon	22333997	22334163	1000	-	.	gene_id "MSTRG.38743"; transcript_id "MSTRG.38743.56"; exon_number "5";
chr12	StringTie	transcript	22243539	22262379	1000	-	.	gene_id "MSTRG.38743"; transcript_id "MSTRG.38743.57";
chr12	StringTie	exon	22243539	22244023	1000	-	.	gene_id "MSTRG.38743"; transcript_id "MSTRG.38743.57"; exon_number "1";
chr12	StringTie	exon	22244616	22244775	1000	-	.	gene_id "MSTRG.38743"; transcript_id "MSTRG.38743.57"; exon_number "2";
chr12	StringTie	exon	22245657	22245782	1000	-	.	gene_id "MSTRG.38743"; transcript_id "MSTRG.38743.57"; exon_number "3";
chr12	StringTie	exon	22249006	22249098	1000	-	.	gene_id "MSTRG.38743"; transcript_id "MSTRG.38743.57"; exon_number "4";
chr12	StringTie	exon	22255280	22255389	1000	-	.	gene_id "MSTRG.38743"; transcript_id "MSTRG.38743.57"; exon_number "5";
chr12	StringTie	exon	22262344	22262379	1000	-	.	gene_id "MSTRG.38743"; transcript_id "MSTRG.38743.57"; exon_number "6";
chr12	StringTie	transcript	22243590	22334163	1000	-	.	gene_id "MSTRG.38743"; transcript_id "MSTRG.38743.58";
chr12	StringTie	exon	22243590	22244023	1000	-	.	gene_id "MSTRG.38743"; transcript_id "MSTRG.38743.58"; exon_number "1";
chr12	StringTie	exon	22244616	22244775	1000	-	.	gene_id "MSTRG.38743"; transcript_id "MSTRG.38743.58"; exon_number "2";
chr12	StringTie	exon	22249006	22249098	1000	-	.	gene_id "MSTRG.38743"; transcript_id "MSTRG.38743.58"; exon_number "3";
chr12	StringTie	exon	22255280	22255389	1000	-	.	gene_id "MSTRG.38743"; transcript_id "MSTRG.38743.58"; exon_number "4";
chr12	StringTie	exon	22287149	22287293	1000	-	.	gene_id "MSTRG.38743"; transcript_id "MSTRG.38743.58"; exon_number "5";
chr12	StringTie	exon	22333997	22334163	1000	-	.	gene_id "MSTRG.38743"; transcript_id "MSTRG.38743.58"; exon_number "6";
chr12	StringTie	transcript	22243631	22263370	1000	-	.	gene_id "MSTRG.38743"; transcript_id "MSTRG.38743.59";
chr12	StringTie	exon	22243631	22244023	1000	-	.	gene_id "MSTRG.38743"; transcript_id "MSTRG.38743.59"; exon_number "1";
chr12	StringTie	exon	22249006	22249098	1000	-	.	gene_id "MSTRG.38743"; transcript_id "MSTRG.38743.59"; exon_number "2";
chr12	StringTie	exon	22255280	22255389	1000	-	.	gene_id "MSTRG.38743"; transcript_id "MSTRG.38743.59"; exon_number "3";
chr12	StringTie	exon	22263296	22263370	1000	-	.	gene_id "MSTRG.38743"; transcript_id "MSTRG.38743.59"; exon_number "4";
chr12	StringTie	transcript	22062510	22282483	1000	-	.	gene_id "MSTRG.38743"; transcript_id "MSTRG.38743.6";
chr12	StringTie	exon	22062510	22063927	1000	-	.	gene_id "MSTRG.38743"; transcript_id "MSTRG.38743.6"; exon_number "1";
chr12	StringTie	exon	22066345	22066435	1000	-	.	gene_id "MSTRG.38743"; transcript_id "MSTRG.38743.6"; exon_number "2";
chr12	StringTie	exon	22068863	22069020	1000	-	.	gene_id "MSTRG.38743"; transcript_id "MSTRG.38743.6"; exon_number "3";
chr12	StringTie	exon	22070572	22070625	1000	-	.	gene_id "MSTRG.38743"; transcript_id "MSTRG.38743.6"; exon_number "4";
chr12	StringTie	exon	22087864	22087924	1000	-	.	gene_id "MSTRG.38743"; transcript_id "MSTRG.38743.6"; exon_number "5";
chr12	StringTie	exon	22104105	22107536	1000	-	.	gene_id "MSTRG.38743"; transcript_id "MSTRG.38743.6"; exon_number "6";
chr12	StringTie	exon	22129135	22129212	1000	-	.	gene_id "MSTRG.38743"; transcript_id "MSTRG.38743.6"; exon_number "7";
chr12	StringTie	exon	22130373	22130559	1000	-	.	gene_id "MSTRG.38743"; transcript_id "MSTRG.38743.6"; exon_number "8";
chr12	StringTie	exon	22150198	22150234	1000	-	.	gene_id "MSTRG.38743"; transcript_id "MSTRG.38743.6"; exon_number "9";
chr12	StringTie	exon	22249006	22249098	1000	-	.	gene_id "MSTRG.38743"; transcript_id "MSTRG.38743.6"; exon_number "10";
chr12	StringTie	exon	22255280	22255389	1000	-	.	gene_id "MSTRG.38743"; transcript_id "MSTRG.38743.6"; exon_number "11";
chr12	StringTie	exon	22282234	22282483	1000	-	.	gene_id "MSTRG.38743"; transcript_id "MSTRG.38743.6"; exon_number "12";
chr12	StringTie	transcript	22243631	22250957	1000	-	.	gene_id "MSTRG.38743"; transcript_id "MSTRG.38743.60";
chr12	StringTie	exon	22243631	22244023	1000	-	.	gene_id "MSTRG.38743"; transcript_id "MSTRG.38743.60"; exon_number "1";
chr12	StringTie	exon	22249006	22249098	1000	-	.	gene_id "MSTRG.38743"; transcript_id "MSTRG.38743.60"; exon_number "2";
chr12	StringTie	exon	22250730	22250957	1000	-	.	gene_id "MSTRG.38743"; transcript_id "MSTRG.38743.60"; exon_number "3";
chr12	StringTie	transcript	22243734	22268740	1000	-	.	gene_id "MSTRG.38743"; transcript_id "MSTRG.38743.61";
chr12	StringTie	exon	22243734	22244023	1000	-	.	gene_id "MSTRG.38743"; transcript_id "MSTRG.38743.61"; exon_number "1";
chr12	StringTie	exon	22249006	22249098	1000	-	.	gene_id "MSTRG.38743"; transcript_id "MSTRG.38743.61"; exon_number "2";
chr12	StringTie	exon	22255280	22255389	1000	-	.	gene_id "MSTRG.38743"; transcript_id "MSTRG.38743.61"; exon_number "3";
chr12	StringTie	exon	22268512	22268740	1000	-	.	gene_id "MSTRG.38743"; transcript_id "MSTRG.38743.61"; exon_number "4";
chr12	StringTie	transcript	22243752	22334666	1000	-	.	gene_id "MSTRG.38743"; transcript_id "MSTRG.38743.62";
chr12	StringTie	exon	22243752	22244023	1000	-	.	gene_id "MSTRG.38743"; transcript_id "MSTRG.38743.62"; exon_number "1";
chr12	StringTie	exon	22244616	22244775	1000	-	.	gene_id "MSTRG.38743"; transcript_id "MSTRG.38743.62"; exon_number "2";
chr12	StringTie	exon	22249006	22249098	1000	-	.	gene_id "MSTRG.38743"; transcript_id "MSTRG.38743.62"; exon_number "3";
chr12	StringTie	exon	22255280	22255389	1000	-	.	gene_id "MSTRG.38743"; transcript_id "MSTRG.38743.62"; exon_number "4";
chr12	StringTie	exon	22273089	22273176	1000	-	.	gene_id "MSTRG.38743"; transcript_id "MSTRG.38743.62"; exon_number "5";
chr12	StringTie	exon	22287149	22287293	1000	-	.	gene_id "MSTRG.38743"; transcript_id "MSTRG.38743.62"; exon_number "6";
chr12	StringTie	exon	22333997	22334666	1000	-	.	gene_id "MSTRG.38743"; transcript_id "MSTRG.38743.62"; exon_number "7";
chr12	StringTie	transcript	22243876	22257181	1000	-	.	gene_id "MSTRG.38743"; transcript_id "MSTRG.38743.63";
chr12	StringTie	exon	22243876	22244023	1000	-	.	gene_id "MSTRG.38743"; transcript_id "MSTRG.38743.63"; exon_number "1";
chr12	StringTie	exon	22249006	22249098	1000	-	.	gene_id "MSTRG.38743"; transcript_id "MSTRG.38743.63"; exon_number "2";
chr12	StringTie	exon	22255280	22255389	1000	-	.	gene_id "MSTRG.38743"; transcript_id "MSTRG.38743.63"; exon_number "3";
chr12	StringTie	exon	22256957	22257181	1000	-	.	gene_id "MSTRG.38743"; transcript_id "MSTRG.38743.63"; exon_number "4";
chr12	StringTie	transcript	22244535	22256991	1000	-	.	gene_id "MSTRG.38743"; transcript_id "MSTRG.38743.64";
chr12	StringTie	exon	22244535	22244775	1000	-	.	gene_id "MSTRG.38743"; transcript_id "MSTRG.38743.64"; exon_number "1";
chr12	StringTie	exon	22249006	22249098	1000	-	.	gene_id "MSTRG.38743"; transcript_id "MSTRG.38743.64"; exon_number "2";
chr12	StringTie	exon	22255280	22255389	1000	-	.	gene_id "MSTRG.38743"; transcript_id "MSTRG.38743.64"; exon_number "3";
chr12	StringTie	exon	22256957	22256991	1000	-	.	gene_id "MSTRG.38743"; transcript_id "MSTRG.38743.64"; exon_number "4";
chr12	StringTie	transcript	22244565	22282261	1000	-	.	gene_id "MSTRG.38743"; transcript_id "MSTRG.38743.65";
chr12	StringTie	exon	22244565	22244775	1000	-	.	gene_id "MSTRG.38743"; transcript_id "MSTRG.38743.65"; exon_number "1";
chr12	StringTie	exon	22249006	22249098	1000	-	.	gene_id "MSTRG.38743"; transcript_id "MSTRG.38743.65"; exon_number "2";
chr12	StringTie	exon	22255280	22255389	1000	-	.	gene_id "MSTRG.38743"; transcript_id "MSTRG.38743.65"; exon_number "3";
chr12	StringTie	exon	22282234	22282261	1000	-	.	gene_id "MSTRG.38743"; transcript_id "MSTRG.38743.65"; exon_number "4";
chr12	StringTie	transcript	22244624	22262468	1000	-	.	gene_id "MSTRG.38743"; transcript_id "MSTRG.38743.66";
chr12	StringTie	exon	22244624	22244775	1000	-	.	gene_id "MSTRG.38743"; transcript_id "MSTRG.38743.66"; exon_number "1";
chr12	StringTie	exon	22249006	22249098	1000	-	.	gene_id "MSTRG.38743"; transcript_id "MSTRG.38743.66"; exon_number "2";
chr12	StringTie	exon	22255280	22255389	1000	-	.	gene_id "MSTRG.38743"; transcript_id "MSTRG.38743.66"; exon_number "3";
chr12	StringTie	exon	22262344	22262468	1000	-	.	gene_id "MSTRG.38743"; transcript_id "MSTRG.38743.66"; exon_number "4";
chr12	StringTie	transcript	22244693	22250896	1000	-	.	gene_id "MSTRG.38743"; transcript_id "MSTRG.38743.67";
chr12	StringTie	exon	22244693	22244775	1000	-	.	gene_id "MSTRG.38743"; transcript_id "MSTRG.38743.67"; exon_number "1";
chr12	StringTie	exon	22249006	22249098	1000	-	.	gene_id "MSTRG.38743"; transcript_id "MSTRG.38743.67"; exon_number "2";
chr12	StringTie	exon	22250730	22250896	1000	-	.	gene_id "MSTRG.38743"; transcript_id "MSTRG.38743.67"; exon_number "3";
chr12	StringTie	transcript	22245528	22288246	1000	-	.	gene_id "MSTRG.38743"; transcript_id "MSTRG.38743.68";
chr12	StringTie	exon	22245528	22245782	1000	-	.	gene_id "MSTRG.38743"; transcript_id "MSTRG.38743.68"; exon_number "1";
chr12	StringTie	exon	22249006	22249098	1000	-	.	gene_id "MSTRG.38743"; transcript_id "MSTRG.38743.68"; exon_number "2";
chr12	StringTie	exon	22255280	22255389	1000	-	.	gene_id "MSTRG.38743"; transcript_id "MSTRG.38743.68"; exon_number "3";
chr12	StringTie	exon	22273089	22273176	1000	-	.	gene_id "MSTRG.38743"; transcript_id "MSTRG.38743.68"; exon_number "4";
chr12	StringTie	exon	22287149	22287293	1000	-	.	gene_id "MSTRG.38743"; transcript_id "MSTRG.38743.68"; exon_number "5";
chr12	StringTie	exon	22287893	22288246	1000	-	.	gene_id "MSTRG.38743"; transcript_id "MSTRG.38743.68"; exon_number "6";
chr12	StringTie	transcript	22245662	22334163	1000	-	.	gene_id "MSTRG.38743"; transcript_id "MSTRG.38743.69";
chr12	StringTie	exon	22245662	22245782	1000	-	.	gene_id "MSTRG.38743"; transcript_id "MSTRG.38743.69"; exon_number "1";
chr12	StringTie	exon	22249006	22249098	1000	-	.	gene_id "MSTRG.38743"; transcript_id "MSTRG.38743.69"; exon_number "2";
chr12	StringTie	exon	22255280	22255389	1000	-	.	gene_id "MSTRG.38743"; transcript_id "MSTRG.38743.69"; exon_number "3";
chr12	StringTie	exon	22287149	22287293	1000	-	.	gene_id "MSTRG.38743"; transcript_id "MSTRG.38743.69"; exon_number "4";
chr12	StringTie	exon	22333997	22334163	1000	-	.	gene_id "MSTRG.38743"; transcript_id "MSTRG.38743.69"; exon_number "5";
chr12	StringTie	transcript	22062587	22073738	1000	-	.	gene_id "MSTRG.38743"; transcript_id "MSTRG.38743.7";
chr12	StringTie	exon	22062587	22063927	1000	-	.	gene_id "MSTRG.38743"; transcript_id "MSTRG.38743.7"; exon_number "1";
chr12	StringTie	exon	22066345	22066435	1000	-	.	gene_id "MSTRG.38743"; transcript_id "MSTRG.38743.7"; exon_number "2";
chr12	StringTie	exon	22073199	22073738	1000	-	.	gene_id "MSTRG.38743"; transcript_id "MSTRG.38743.7"; exon_number "3";
chr12	StringTie	transcript	22245688	22257509	1000	-	.	gene_id "MSTRG.38743"; transcript_id "MSTRG.38743.70";
chr12	StringTie	exon	22245688	22245782	1000	-	.	gene_id "MSTRG.38743"; transcript_id "MSTRG.38743.70"; exon_number "1";
chr12	StringTie	exon	22249006	22249098	1000	-	.	gene_id "MSTRG.38743"; transcript_id "MSTRG.38743.70"; exon_number "2";
chr12	StringTie	exon	22255280	22255389	1000	-	.	gene_id "MSTRG.38743"; transcript_id "MSTRG.38743.70"; exon_number "3";
chr12	StringTie	exon	22257473	22257509	1000	-	.	gene_id "MSTRG.38743"; transcript_id "MSTRG.38743.70"; exon_number "4";
chr12	StringTie	transcript	22245724	22263366	1000	-	.	gene_id "MSTRG.38743"; transcript_id "MSTRG.38743.71";
chr12	StringTie	exon	22245724	22245782	1000	-	.	gene_id "MSTRG.38743"; transcript_id "MSTRG.38743.71"; exon_number "1";
chr12	StringTie	exon	22249006	22249098	1000	-	.	gene_id "MSTRG.38743"; transcript_id "MSTRG.38743.71"; exon_number "2";
chr12	StringTie	exon	22255280	22255389	1000	-	.	gene_id "MSTRG.38743"; transcript_id "MSTRG.38743.71"; exon_number "3";
chr12	StringTie	exon	22263296	22263366	1000	-	.	gene_id "MSTRG.38743"; transcript_id "MSTRG.38743.71"; exon_number "4";
chr12	StringTie	transcript	22245759	22250833	1000	-	.	gene_id "MSTRG.38743"; transcript_id "MSTRG.38743.72";
chr12	StringTie	exon	22245759	22245782	1000	-	.	gene_id "MSTRG.38743"; transcript_id "MSTRG.38743.72"; exon_number "1";
chr12	StringTie	exon	22249006	22249098	1000	-	.	gene_id "MSTRG.38743"; transcript_id "MSTRG.38743.72"; exon_number "2";
chr12	StringTie	exon	22250730	22250833	1000	-	.	gene_id "MSTRG.38743"; transcript_id "MSTRG.38743.72"; exon_number "3";
chr12	StringTie	transcript	22245759	22268526	1000	-	.	gene_id "MSTRG.38743"; transcript_id "MSTRG.38743.73";
chr12	StringTie	exon	22245759	22245782	1000	-	.	gene_id "MSTRG.38743"; transcript_id "MSTRG.38743.73"; exon_number "1";
chr12	StringTie	exon	22249006	22249098	1000	-	.	gene_id "MSTRG.38743"; transcript_id "MSTRG.38743.73"; exon_number "2";
chr12	StringTie	exon	22255280	22255389	1000	-	.	gene_id "MSTRG.38743"; transcript_id "MSTRG.38743.73"; exon_number "3";
chr12	StringTie	exon	22268512	22268526	1000	-	.	gene_id "MSTRG.38743"; transcript_id "MSTRG.38743.73"; exon_number "4";
chr12	StringTie	transcript	22246684	22255960	1000	-	.	gene_id "MSTRG.38743"; transcript_id "MSTRG.38743.74";
chr12	StringTie	exon	22246684	22246794	1000	-	.	gene_id "MSTRG.38743"; transcript_id "MSTRG.38743.74"; exon_number "1";
chr12	StringTie	exon	22249006	22249098	1000	-	.	gene_id "MSTRG.38743"; transcript_id "MSTRG.38743.74"; exon_number "2";
chr12	StringTie	exon	22255280	22255389	1000	-	.	gene_id "MSTRG.38743"; transcript_id "MSTRG.38743.74"; exon_number "3";
chr12	StringTie	exon	22255938	22255960	1000	-	.	gene_id "MSTRG.38743"; transcript_id "MSTRG.38743.74"; exon_number "4";
chr12	StringTie	transcript	22247314	22287402	1000	-	.	gene_id "MSTRG.38743"; transcript_id "MSTRG.38743.75";
chr12	StringTie	exon	22247314	22247424	1000	-	.	gene_id "MSTRG.38743"; transcript_id "MSTRG.38743.75"; exon_number "1";
chr12	StringTie	exon	22249006	22249098	1000	-	.	gene_id "MSTRG.38743"; transcript_id "MSTRG.38743.75"; exon_number "2";
chr12	StringTie	exon	22255280	22255389	1000	-	.	gene_id "MSTRG.38743"; transcript_id "MSTRG.38743.75"; exon_number "3";
chr12	StringTie	exon	22287149	22287293	1000	-	.	gene_id "MSTRG.38743"; transcript_id "MSTRG.38743.75"; exon_number "4";
chr12	StringTie	exon	22287388	22287402	1000	-	.	gene_id "MSTRG.38743"; transcript_id "MSTRG.38743.75"; exon_number "5";
chr12	StringTie	transcript	22247794	22262387	1000	-	.	gene_id "MSTRG.38743"; transcript_id "MSTRG.38743.76";
chr12	StringTie	exon	22247794	22248470	1000	-	.	gene_id "MSTRG.38743"; transcript_id "MSTRG.38743.76"; exon_number "1";
chr12	StringTie	exon	22249006	22249098	1000	-	.	gene_id "MSTRG.38743"; transcript_id "MSTRG.38743.76"; exon_number "2";
chr12	StringTie	exon	22255280	22255389	1000	-	.	gene_id "MSTRG.38743"; transcript_id "MSTRG.38743.76"; exon_number "3";
chr12	StringTie	exon	22262344	22262387	1000	-	.	gene_id "MSTRG.38743"; transcript_id "MSTRG.38743.76"; exon_number "4";
chr12	StringTie	transcript	22247873	22255970	1000	-	.	gene_id "MSTRG.38743"; transcript_id "MSTRG.38743.77";
chr12	StringTie	exon	22247873	22248470	1000	-	.	gene_id "MSTRG.38743"; transcript_id "MSTRG.38743.77"; exon_number "1";
chr12	StringTie	exon	22249006	22249098	1000	-	.	gene_id "MSTRG.38743"; transcript_id "MSTRG.38743.77"; exon_number "2";
chr12	StringTie	exon	22255280	22255389	1000	-	.	gene_id "MSTRG.38743"; transcript_id "MSTRG.38743.77"; exon_number "3";
chr12	StringTie	exon	22255938	22255970	1000	-	.	gene_id "MSTRG.38743"; transcript_id "MSTRG.38743.77"; exon_number "4";
chr12	StringTie	transcript	22247964	22257501	1000	-	.	gene_id "MSTRG.38743"; transcript_id "MSTRG.38743.78";
chr12	StringTie	exon	22247964	22248470	1000	-	.	gene_id "MSTRG.38743"; transcript_id "MSTRG.38743.78"; exon_number "1";
chr12	StringTie	exon	22249006	22249098	1000	-	.	gene_id "MSTRG.38743"; transcript_id "MSTRG.38743.78"; exon_number "2";
chr12	StringTie	exon	22255280	22255389	1000	-	.	gene_id "MSTRG.38743"; transcript_id "MSTRG.38743.78"; exon_number "3";
chr12	StringTie	exon	22257473	22257501	1000	-	.	gene_id "MSTRG.38743"; transcript_id "MSTRG.38743.78"; exon_number "4";
chr12	StringTie	transcript	22247990	22262507	1000	-	.	gene_id "MSTRG.38743"; transcript_id "MSTRG.38743.79";
chr12	StringTie	exon	22247990	22248470	1000	-	.	gene_id "MSTRG.38743"; transcript_id "MSTRG.38743.79"; exon_number "1";
chr12	StringTie	exon	22249006	22249098	1000	-	.	gene_id "MSTRG.38743"; transcript_id "MSTRG.38743.79"; exon_number "2";
chr12	StringTie	exon	22255280	22255389	1000	-	.	gene_id "MSTRG.38743"; transcript_id "MSTRG.38743.79"; exon_number "3";
chr12	StringTie	exon	22262469	22262507	1000	-	.	gene_id "MSTRG.38743"; transcript_id "MSTRG.38743.79"; exon_number "4";
chr12	StringTie	transcript	22062792	22077845	1000	-	.	gene_id "MSTRG.38743"; transcript_id "MSTRG.38743.8";
chr12	StringTie	exon	22062792	22063147	1000	-	.	gene_id "MSTRG.38743"; transcript_id "MSTRG.38743.8"; exon_number "1";
chr12	StringTie	exon	22063809	22063927	1000	-	.	gene_id "MSTRG.38743"; transcript_id "MSTRG.38743.8"; exon_number "2";
chr12	StringTie	exon	22066345	22066435	1000	-	.	gene_id "MSTRG.38743"; transcript_id "MSTRG.38743.8"; exon_number "3";
chr12	StringTie	exon	22068863	22069020	1000	-	.	gene_id "MSTRG.38743"; transcript_id "MSTRG.38743.8"; exon_number "4";
chr12	StringTie	exon	22070572	22070625	1000	-	.	gene_id "MSTRG.38743"; transcript_id "MSTRG.38743.8"; exon_number "5";
chr12	StringTie	exon	22077527	22077845	1000	-	.	gene_id "MSTRG.38743"; transcript_id "MSTRG.38743.8"; exon_number "6";
chr12	StringTie	transcript	22248054	22334163	1000	-	.	gene_id "MSTRG.38743"; transcript_id "MSTRG.38743.80";
chr12	StringTie	exon	22248054	22248470	1000	-	.	gene_id "MSTRG.38743"; transcript_id "MSTRG.38743.80"; exon_number "1";
chr12	StringTie	exon	22249006	22249098	1000	-	.	gene_id "MSTRG.38743"; transcript_id "MSTRG.38743.80"; exon_number "2";
chr12	StringTie	exon	22255280	22255389	1000	-	.	gene_id "MSTRG.38743"; transcript_id "MSTRG.38743.80"; exon_number "3";
chr12	StringTie	exon	22287149	22287293	1000	-	.	gene_id "MSTRG.38743"; transcript_id "MSTRG.38743.80"; exon_number "4";
chr12	StringTie	exon	22333997	22334163	1000	-	.	gene_id "MSTRG.38743"; transcript_id "MSTRG.38743.80"; exon_number "5";
chr12	StringTie	transcript	22248114	22250896	1000	-	.	gene_id "MSTRG.38743"; transcript_id "MSTRG.38743.81";
chr12	StringTie	exon	22248114	22248470	1000	-	.	gene_id "MSTRG.38743"; transcript_id "MSTRG.38743.81"; exon_number "1";
chr12	StringTie	exon	22249006	22249098	1000	-	.	gene_id "MSTRG.38743"; transcript_id "MSTRG.38743.81"; exon_number "2";
chr12	StringTie	exon	22250730	22250896	1000	-	.	gene_id "MSTRG.38743"; transcript_id "MSTRG.38743.81"; exon_number "3";
chr12	StringTie	transcript	22248324	22262496	1000	-	.	gene_id "MSTRG.38743"; transcript_id "MSTRG.38743.82";
chr12	StringTie	exon	22248324	22248343	1000	-	.	gene_id "MSTRG.38743"; transcript_id "MSTRG.38743.82"; exon_number "1";
chr12	StringTie	exon	22249006	22249098	1000	-	.	gene_id "MSTRG.38743"; transcript_id "MSTRG.38743.82"; exon_number "2";
chr12	StringTie	exon	22255280	22255389	1000	-	.	gene_id "MSTRG.38743"; transcript_id "MSTRG.38743.82"; exon_number "3";
chr12	StringTie	exon	22262469	22262496	1000	-	.	gene_id "MSTRG.38743"; transcript_id "MSTRG.38743.82"; exon_number "4";
chr12	StringTie	transcript	22248433	22289048	1000	-	.	gene_id "MSTRG.38743"; transcript_id "MSTRG.38743.83";
chr12	StringTie	exon	22248433	22248787	1000	-	.	gene_id "MSTRG.38743"; transcript_id "MSTRG.38743.83"; exon_number "1";
chr12	StringTie	exon	22249006	22249098	1000	-	.	gene_id "MSTRG.38743"; transcript_id "MSTRG.38743.83"; exon_number "2";
chr12	StringTie	exon	22255280	22255389	1000	-	.	gene_id "MSTRG.38743"; transcript_id "MSTRG.38743.83"; exon_number "3";
chr12	StringTie	exon	22271665	22271820	1000	-	.	gene_id "MSTRG.38743"; transcript_id "MSTRG.38743.83"; exon_number "4";
chr12	StringTie	exon	22273089	22273176	1000	-	.	gene_id "MSTRG.38743"; transcript_id "MSTRG.38743.83"; exon_number "5";
chr12	StringTie	exon	22287149	22287293	1000	-	.	gene_id "MSTRG.38743"; transcript_id "MSTRG.38743.83"; exon_number "6";
chr12	StringTie	exon	22287893	22289048	1000	-	.	gene_id "MSTRG.38743"; transcript_id "MSTRG.38743.83"; exon_number "7";
chr12	StringTie	transcript	22248443	22256977	1000	-	.	gene_id "MSTRG.38743"; transcript_id "MSTRG.38743.84";
chr12	StringTie	exon	22248443	22248470	1000	-	.	gene_id "MSTRG.38743"; transcript_id "MSTRG.38743.84"; exon_number "1";
chr12	StringTie	exon	22249006	22249098	1000	-	.	gene_id "MSTRG.38743"; transcript_id "MSTRG.38743.84"; exon_number "2";
chr12	StringTie	exon	22255280	22255389	1000	-	.	gene_id "MSTRG.38743"; transcript_id "MSTRG.38743.84"; exon_number "3";
chr12	StringTie	exon	22256957	22256977	1000	-	.	gene_id "MSTRG.38743"; transcript_id "MSTRG.38743.84"; exon_number "4";
chr12	StringTie	transcript	22248449	22263363	1000	-	.	gene_id "MSTRG.38743"; transcript_id "MSTRG.38743.85";
chr12	StringTie	exon	22248449	22248470	1000	-	.	gene_id "MSTRG.38743"; transcript_id "MSTRG.38743.85"; exon_number "1";
chr12	StringTie	exon	22249006	22249098	1000	-	.	gene_id "MSTRG.38743"; transcript_id "MSTRG.38743.85"; exon_number "2";
chr12	StringTie	exon	22255280	22255389	1000	-	.	gene_id "MSTRG.38743"; transcript_id "MSTRG.38743.85"; exon_number "3";
chr12	StringTie	exon	22263346	22263363	1000	-	.	gene_id "MSTRG.38743"; transcript_id "MSTRG.38743.85"; exon_number "4";
chr12	StringTie	transcript	22270865	22291175	1000	-	.	gene_id "MSTRG.38743"; transcript_id "MSTRG.38743.87";
chr12	StringTie	exon	22270865	22271820	1000	-	.	gene_id "MSTRG.38743"; transcript_id "MSTRG.38743.87"; exon_number "1";
chr12	StringTie	exon	22287149	22287293	1000	-	.	gene_id "MSTRG.38743"; transcript_id "MSTRG.38743.87"; exon_number "2";
chr12	StringTie	exon	22291068	22291175	1000	-	.	gene_id "MSTRG.38743"; transcript_id "MSTRG.38743.87"; exon_number "3";
chr12	StringTie	transcript	22270874	22336121	1000	-	.	gene_id "MSTRG.38743"; transcript_id "MSTRG.38743.88";
chr12	StringTie	exon	22270874	22271820	1000	-	.	gene_id "MSTRG.38743"; transcript_id "MSTRG.38743.88"; exon_number "1";
chr12	StringTie	exon	22273089	22273176	1000	-	.	gene_id "MSTRG.38743"; transcript_id "MSTRG.38743.88"; exon_number "2";
chr12	StringTie	exon	22287149	22287293	1000	-	.	gene_id "MSTRG.38743"; transcript_id "MSTRG.38743.88"; exon_number "3";
chr12	StringTie	exon	22307237	22309808	1000	-	.	gene_id "MSTRG.38743"; transcript_id "MSTRG.38743.88"; exon_number "4";
chr12	StringTie	exon	22333997	22336121	1000	-	.	gene_id "MSTRG.38743"; transcript_id "MSTRG.38743.88"; exon_number "5";
chr12	StringTie	transcript	22271633	22287759	1000	-	.	gene_id "MSTRG.38743"; transcript_id "MSTRG.38743.89";
chr12	StringTie	exon	22271633	22271820	1000	-	.	gene_id "MSTRG.38743"; transcript_id "MSTRG.38743.89"; exon_number "1";
chr12	StringTie	exon	22287149	22287293	1000	-	.	gene_id "MSTRG.38743"; transcript_id "MSTRG.38743.89"; exon_number "2";
chr12	StringTie	exon	22287388	22287759	1000	-	.	gene_id "MSTRG.38743"; transcript_id "MSTRG.38743.89"; exon_number "3";
chr12	StringTie	transcript	22063361	22077792	1000	-	.	gene_id "MSTRG.38743"; transcript_id "MSTRG.38743.9";
chr12	StringTie	exon	22063361	22063927	1000	-	.	gene_id "MSTRG.38743"; transcript_id "MSTRG.38743.9"; exon_number "1";
chr12	StringTie	exon	22066345	22066435	1000	-	.	gene_id "MSTRG.38743"; transcript_id "MSTRG.38743.9"; exon_number "2";
chr12	StringTie	exon	22077527	22077792	1000	-	.	gene_id "MSTRG.38743"; transcript_id "MSTRG.38743.9"; exon_number "3";
chr12	StringTie	transcript	22271691	22288219	1000	-	.	gene_id "MSTRG.38743"; transcript_id "MSTRG.38743.90";
chr12	StringTie	exon	22271691	22271820	1000	-	.	gene_id "MSTRG.38743"; transcript_id "MSTRG.38743.90"; exon_number "1";
chr12	StringTie	exon	22287149	22287293	1000	-	.	gene_id "MSTRG.38743"; transcript_id "MSTRG.38743.90"; exon_number "2";
chr12	StringTie	exon	22287893	22288219	1000	-	.	gene_id "MSTRG.38743"; transcript_id "MSTRG.38743.90"; exon_number "3";
chr12	StringTie	transcript	22271691	22287514	1000	-	.	gene_id "MSTRG.38743"; transcript_id "MSTRG.38743.91";
chr12	StringTie	exon	22271691	22271820	1000	-	.	gene_id "MSTRG.38743"; transcript_id "MSTRG.38743.91"; exon_number "1";
chr12	StringTie	exon	22273089	22273176	1000	-	.	gene_id "MSTRG.38743"; transcript_id "MSTRG.38743.91"; exon_number "2";
chr12	StringTie	exon	22287149	22287293	1000	-	.	gene_id "MSTRG.38743"; transcript_id "MSTRG.38743.91"; exon_number "3";
chr12	StringTie	exon	22287388	22287514	1000	-	.	gene_id "MSTRG.38743"; transcript_id "MSTRG.38743.91"; exon_number "4";
chr12	StringTie	transcript	22285601	22288223	1000	-	.	gene_id "MSTRG.38743"; transcript_id "MSTRG.38743.92";
chr12	StringTie	exon	22285601	22285792	1000	-	.	gene_id "MSTRG.38743"; transcript_id "MSTRG.38743.92"; exon_number "1";
chr12	StringTie	exon	22287149	22287293	1000	-	.	gene_id "MSTRG.38743"; transcript_id "MSTRG.38743.92"; exon_number "2";
chr12	StringTie	exon	22287893	22288223	1000	-	.	gene_id "MSTRG.38743"; transcript_id "MSTRG.38743.92"; exon_number "3";
chr12	StringTie	transcript	22285668	22287303	1000	-	.	gene_id "MSTRG.38743"; transcript_id "MSTRG.38743.93";
chr12	StringTie	exon	22285668	22285866	1000	-	.	gene_id "MSTRG.38743"; transcript_id "MSTRG.38743.93"; exon_number "1";
chr12	StringTie	exon	22287149	22287303	1000	-	.	gene_id "MSTRG.38743"; transcript_id "MSTRG.38743.93"; exon_number "2";
chr12	StringTie	transcript	22307427	22334904	1000	-	.	gene_id "MSTRG.38743"; transcript_id "MSTRG.38743.94";
chr12	StringTie	exon	22307427	22307535	1000	-	.	gene_id "MSTRG.38743"; transcript_id "MSTRG.38743.94"; exon_number "1";
chr12	StringTie	exon	22333997	22334904	1000	-	.	gene_id "MSTRG.38743"; transcript_id "MSTRG.38743.94"; exon_number "2";
chr12	StringTie	transcript	22322072	22334914	1000	-	.	gene_id "MSTRG.38743"; transcript_id "MSTRG.38743.95";
chr12	StringTie	exon	22322072	22325932	1000	-	.	gene_id "MSTRG.38743"; transcript_id "MSTRG.38743.95"; exon_number "1";
chr12	StringTie	exon	22331037	22331108	1000	-	.	gene_id "MSTRG.38743"; transcript_id "MSTRG.38743.95"; exon_number "2";
chr12	StringTie	exon	22332853	22333025	1000	-	.	gene_id "MSTRG.38743"; transcript_id "MSTRG.38743.95"; exon_number "3";
chr12	StringTie	exon	22333997	22334914	1000	-	.	gene_id "MSTRG.38743"; transcript_id "MSTRG.38743.95"; exon_number "4";
chr12	StringTie	transcript	22323264	22336408	1000	-	.	gene_id "MSTRG.38743"; transcript_id "MSTRG.38743.96";
chr12	StringTie	exon	22323264	22326341	1000	-	.	gene_id "MSTRG.38743"; transcript_id "MSTRG.38743.96"; exon_number "1";
chr12	StringTie	exon	22333997	22336408	1000	-	.	gene_id "MSTRG.38743"; transcript_id "MSTRG.38743.96"; exon_number "2";
chr12	StringTie	transcript	22323499	22335747	1000	-	.	gene_id "MSTRG.38743"; transcript_id "MSTRG.38743.97";
chr12	StringTie	exon	22323499	22326341	1000	-	.	gene_id "MSTRG.38743"; transcript_id "MSTRG.38743.97"; exon_number "1";
chr12	StringTie	exon	22331037	22331108	1000	-	.	gene_id "MSTRG.38743"; transcript_id "MSTRG.38743.97"; exon_number "2";
chr12	StringTie	exon	22333997	22335747	1000	-	.	gene_id "MSTRG.38743"; transcript_id "MSTRG.38743.97"; exon_number "3";
chr12	StringTie	transcript	22323520	22335834	1000	-	.	gene_id "MSTRG.38743"; transcript_id "MSTRG.38743.98";
chr12	StringTie	exon	22323520	22331108	1000	-	.	gene_id "MSTRG.38743"; transcript_id "MSTRG.38743.98"; exon_number "1";
chr12	StringTie	exon	22333997	22335834	1000	-	.	gene_id "MSTRG.38743"; transcript_id "MSTRG.38743.98"; exon_number "2";
chr12	StringTie	transcript	22323520	22335466	1000	-	.	gene_id "MSTRG.38743"; transcript_id "MSTRG.38743.99";
chr12	StringTie	exon	22323520	22325459	1000	-	.	gene_id "MSTRG.38743"; transcript_id "MSTRG.38743.99"; exon_number "1";
chr12	StringTie	exon	22325798	22335466	1000	-	.	gene_id "MSTRG.38743"; transcript_id "MSTRG.38743.99"; exon_number "2";
chr12	StringTie	transcript	22058498	22061452	1000	-	.	gene_id "MSTRG.38744"; transcript_id "MSTRG.38744.1";
chr12	StringTie	exon	22058498	22058693	1000	-	.	gene_id "MSTRG.38744"; transcript_id "MSTRG.38744.1"; exon_number "1";
chr12	StringTie	exon	22060826	22060901	1000	-	.	gene_id "MSTRG.38744"; transcript_id "MSTRG.38744.1"; exon_number "2";
chr12	StringTie	exon	22061288	22061452	1000	-	.	gene_id "MSTRG.38744"; transcript_id "MSTRG.38744.1"; exon_number "3";
chr12	StringTie	transcript	22062335	22065557	1000	-	.	gene_id "MSTRG.38745"; transcript_id "MSTRG.38745.1";
chr12	StringTie	exon	22062335	22062406	1000	-	.	gene_id "MSTRG.38745"; transcript_id "MSTRG.38745.1"; exon_number "1";
chr12	StringTie	exon	22065185	22065557	1000	-	.	gene_id "MSTRG.38745"; transcript_id "MSTRG.38745.1"; exon_number "2";
chr12	StringTie	transcript	22288550	22296624	1000	+	.	gene_id "MSTRG.38746"; transcript_id "MSTRG.38746.1";
chr12	StringTie	exon	22288550	22288737	1000	+	.	gene_id "MSTRG.38746"; transcript_id "MSTRG.38746.1"; exon_number "1";
chr12	StringTie	exon	22288921	22289048	1000	+	.	gene_id "MSTRG.38746"; transcript_id "MSTRG.38746.1"; exon_number "2";
chr12	StringTie	exon	22292504	22292629	1000	+	.	gene_id "MSTRG.38746"; transcript_id "MSTRG.38746.1"; exon_number "3";
chr12	StringTie	exon	22295913	22296624	1000	+	.	gene_id "MSTRG.38746"; transcript_id "MSTRG.38746.1"; exon_number "4";
chr12	StringTie	transcript	22291802	22336459	1000	+	.	gene_id "MSTRG.38746"; transcript_id "MSTRG.38746.2";
chr12	StringTie	exon	22291802	22292629	1000	+	.	gene_id "MSTRG.38746"; transcript_id "MSTRG.38746.2"; exon_number "1";
chr12	StringTie	exon	22303435	22303507	1000	+	.	gene_id "MSTRG.38746"; transcript_id "MSTRG.38746.2"; exon_number "2";
chr12	StringTie	exon	22313723	22313865	1000	+	.	gene_id "MSTRG.38746"; transcript_id "MSTRG.38746.2"; exon_number "3";
chr12	StringTie	exon	22320367	22336459	1000	+	.	gene_id "MSTRG.38746"; transcript_id "MSTRG.38746.2"; exon_number "4";
chr12	StringTie	transcript	22303080	22323624	1000	+	.	gene_id "MSTRG.38746"; transcript_id "MSTRG.38746.3";
chr12	StringTie	exon	22303080	22303285	1000	+	.	gene_id "MSTRG.38746"; transcript_id "MSTRG.38746.3"; exon_number "1";
chr12	StringTie	exon	22303435	22303507	1000	+	.	gene_id "MSTRG.38746"; transcript_id "MSTRG.38746.3"; exon_number "2";
chr12	StringTie	exon	22313723	22313865	1000	+	.	gene_id "MSTRG.38746"; transcript_id "MSTRG.38746.3"; exon_number "3";
chr12	StringTie	exon	22320367	22323624	1000	+	.	gene_id "MSTRG.38746"; transcript_id "MSTRG.38746.3"; exon_number "4";
chr12	StringTie	transcript	22336964	22337412	1000	.	.	gene_id "MSTRG.38747"; transcript_id "MSTRG.38747.1";
chr12	StringTie	exon	22336964	22337412	1000	.	.	gene_id "MSTRG.38747"; transcript_id "MSTRG.38747.1"; exon_number "1";
chr12	StringTie	transcript	22339981	22341194	1000	.	.	gene_id "MSTRG.38748"; transcript_id "MSTRG.38748.1";
chr12	StringTie	exon	22339981	22341194	1000	.	.	gene_id "MSTRG.38748"; transcript_id "MSTRG.38748.1"; exon_number "1";
chr12	StringTie	transcript	22351987	22352581	1000	.	.	gene_id "MSTRG.38749"; transcript_id "MSTRG.38749.1";
chr12	StringTie	exon	22351987	22352581	1000	.	.	gene_id "MSTRG.38749"; transcript_id "MSTRG.38749.1"; exon_number "1";
chr1	StringTie	transcript	51195117	51222627	1000	+	.	gene_id "MSTRG.3875"; transcript_id "MSTRG.3875.1";
chr1	StringTie	exon	51195117	51195222	1000	+	.	gene_id "MSTRG.3875"; transcript_id "MSTRG.3875.1"; exon_number "1";
chr1	StringTie	exon	51222346	51222627	1000	+	.	gene_id "MSTRG.3875"; transcript_id "MSTRG.3875.1"; exon_number "2";
chr12	StringTie	transcript	22358900	22361120	1000	.	.	gene_id "MSTRG.38750"; transcript_id "MSTRG.38750.1";
chr12	StringTie	exon	22358900	22361120	1000	.	.	gene_id "MSTRG.38750"; transcript_id "MSTRG.38750.1"; exon_number "1";
chr12	StringTie	transcript	22372275	22373174	1000	.	.	gene_id "MSTRG.38751"; transcript_id "MSTRG.38751.1";
chr12	StringTie	exon	22372275	22373174	1000	.	.	gene_id "MSTRG.38751"; transcript_id "MSTRG.38751.1"; exon_number "1";
chr12	StringTie	transcript	22395088	22398075	1000	-	.	gene_id "MSTRG.38752"; transcript_id "ENST00000536786"; gene_name "RP11-73M14.1"; ref_gene_id "ENSG00000256714";
chr12	StringTie	exon	22395088	22395327	1000	-	.	gene_id "MSTRG.38752"; transcript_id "ENST00000536786"; exon_number "1"; gene_name "RP11-73M14.1"; ref_gene_id "ENSG00000256714";
chr12	StringTie	exon	22397927	22398075	1000	-	.	gene_id "MSTRG.38752"; transcript_id "ENST00000536786"; exon_number "2"; gene_name "RP11-73M14.1"; ref_gene_id "ENSG00000256714";
chr12	StringTie	transcript	22378066	22410704	1000	-	.	gene_id "MSTRG.38752"; transcript_id "MSTRG.38752.1";
chr12	StringTie	exon	22378066	22380126	1000	-	.	gene_id "MSTRG.38752"; transcript_id "MSTRG.38752.1"; exon_number "1";
chr12	StringTie	exon	22392301	22395985	1000	-	.	gene_id "MSTRG.38752"; transcript_id "MSTRG.38752.1"; exon_number "2";
chr12	StringTie	exon	22410655	22410704	1000	-	.	gene_id "MSTRG.38752"; transcript_id "MSTRG.38752.1"; exon_number "3";
chr12	StringTie	transcript	22379862	22398047	1000	-	.	gene_id "MSTRG.38752"; transcript_id "MSTRG.38752.2";
chr12	StringTie	exon	22379862	22380126	1000	-	.	gene_id "MSTRG.38752"; transcript_id "MSTRG.38752.2"; exon_number "1";
chr12	StringTie	exon	22392301	22392465	1000	-	.	gene_id "MSTRG.38752"; transcript_id "MSTRG.38752.2"; exon_number "2";
chr12	StringTie	exon	22397927	22398047	1000	-	.	gene_id "MSTRG.38752"; transcript_id "MSTRG.38752.2"; exon_number "3";
chr12	StringTie	transcript	22379102	22391348	1000	+	.	gene_id "MSTRG.38753"; transcript_id "MSTRG.38753.1";
chr12	StringTie	exon	22379102	22379277	1000	+	.	gene_id "MSTRG.38753"; transcript_id "MSTRG.38753.1"; exon_number "1";
chr12	StringTie	exon	22390997	22391348	1000	+	.	gene_id "MSTRG.38753"; transcript_id "MSTRG.38753.1"; exon_number "2";
chr12	StringTie	transcript	22408893	22445769	1000	+	.	gene_id "MSTRG.38754"; transcript_id "MSTRG.38754.1";
chr12	StringTie	exon	22408893	22409407	1000	+	.	gene_id "MSTRG.38754"; transcript_id "MSTRG.38754.1"; exon_number "1";
chr12	StringTie	exon	22436664	22436767	1000	+	.	gene_id "MSTRG.38754"; transcript_id "MSTRG.38754.1"; exon_number "2";
chr12	StringTie	exon	22437186	22445769	1000	+	.	gene_id "MSTRG.38754"; transcript_id "MSTRG.38754.1"; exon_number "3";
chr12	StringTie	transcript	21635342	21657842	1000	-	.	gene_id "MSTRG.38755"; transcript_id "ENST00000350669"; gene_name "LDHB"; ref_gene_id "ENSG00000111716";
chr12	StringTie	exon	21635342	21635709	1000	-	.	gene_id "MSTRG.38755"; transcript_id "ENST00000350669"; exon_number "1"; gene_name "LDHB"; ref_gene_id "ENSG00000111716";
chr12	StringTie	exon	21637071	21637194	1000	-	.	gene_id "MSTRG.38755"; transcript_id "ENST00000350669"; exon_number "2"; gene_name "LDHB"; ref_gene_id "ENSG00000111716";
chr12	StringTie	exon	21638353	21638470	1000	-	.	gene_id "MSTRG.38755"; transcript_id "ENST00000350669"; exon_number "3"; gene_name "LDHB"; ref_gene_id "ENSG00000111716";
chr12	StringTie	exon	21641952	21642125	1000	-	.	gene_id "MSTRG.38755"; transcript_id "ENST00000350669"; exon_number "4"; gene_name "LDHB"; ref_gene_id "ENSG00000111716";
chr12	StringTie	exon	21643935	21644108	1000	-	.	gene_id "MSTRG.38755"; transcript_id "ENST00000350669"; exon_number "5"; gene_name "LDHB"; ref_gene_id "ENSG00000111716";
chr12	StringTie	exon	21646899	21647016	1000	-	.	gene_id "MSTRG.38755"; transcript_id "ENST00000350669"; exon_number "6"; gene_name "LDHB"; ref_gene_id "ENSG00000111716";
chr12	StringTie	exon	21654543	21654677	1000	-	.	gene_id "MSTRG.38755"; transcript_id "ENST00000350669"; exon_number "7"; gene_name "LDHB"; ref_gene_id "ENSG00000111716";
chr12	StringTie	exon	21657751	21657842	1000	-	.	gene_id "MSTRG.38755"; transcript_id "ENST00000350669"; exon_number "8"; gene_name "LDHB"; ref_gene_id "ENSG00000111716";
chr12	StringTie	transcript	21638368	21657362	1000	-	.	gene_id "MSTRG.38755"; transcript_id "ENST00000396075"; gene_name "LDHB"; ref_gene_id "ENSG00000111716";
chr12	StringTie	exon	21638368	21638470	1000	-	.	gene_id "MSTRG.38755"; transcript_id "ENST00000396075"; exon_number "1"; gene_name "LDHB"; ref_gene_id "ENSG00000111716";
chr12	StringTie	exon	21641952	21642125	1000	-	.	gene_id "MSTRG.38755"; transcript_id "ENST00000396075"; exon_number "2"; gene_name "LDHB"; ref_gene_id "ENSG00000111716";
chr12	StringTie	exon	21643935	21644108	1000	-	.	gene_id "MSTRG.38755"; transcript_id "ENST00000396075"; exon_number "3"; gene_name "LDHB"; ref_gene_id "ENSG00000111716";
chr12	StringTie	exon	21646899	21647016	1000	-	.	gene_id "MSTRG.38755"; transcript_id "ENST00000396075"; exon_number "4"; gene_name "LDHB"; ref_gene_id "ENSG00000111716";
chr12	StringTie	exon	21654543	21654677	1000	-	.	gene_id "MSTRG.38755"; transcript_id "ENST00000396075"; exon_number "5"; gene_name "LDHB"; ref_gene_id "ENSG00000111716";
chr12	StringTie	exon	21657323	21657362	1000	-	.	gene_id "MSTRG.38755"; transcript_id "ENST00000396075"; exon_number "6"; gene_name "LDHB"; ref_gene_id "ENSG00000111716";
chr12	StringTie	transcript	21635342	21657794	1000	-	.	gene_id "MSTRG.38755"; transcript_id "ENST00000396076"; gene_name "LDHB"; ref_gene_id "ENSG00000111716";
chr12	StringTie	exon	21635342	21635709	1000	-	.	gene_id "MSTRG.38755"; transcript_id "ENST00000396076"; exon_number "1"; gene_name "LDHB"; ref_gene_id "ENSG00000111716";
chr12	StringTie	exon	21637071	21637194	1000	-	.	gene_id "MSTRG.38755"; transcript_id "ENST00000396076"; exon_number "2"; gene_name "LDHB"; ref_gene_id "ENSG00000111716";
chr12	StringTie	exon	21638353	21638470	1000	-	.	gene_id "MSTRG.38755"; transcript_id "ENST00000396076"; exon_number "3"; gene_name "LDHB"; ref_gene_id "ENSG00000111716";
chr12	StringTie	exon	21641952	21642125	1000	-	.	gene_id "MSTRG.38755"; transcript_id "ENST00000396076"; exon_number "4"; gene_name "LDHB"; ref_gene_id "ENSG00000111716";
chr12	StringTie	exon	21643935	21644108	1000	-	.	gene_id "MSTRG.38755"; transcript_id "ENST00000396076"; exon_number "5"; gene_name "LDHB"; ref_gene_id "ENSG00000111716";
chr12	StringTie	exon	21646899	21647016	1000	-	.	gene_id "MSTRG.38755"; transcript_id "ENST00000396076"; exon_number "6"; gene_name "LDHB"; ref_gene_id "ENSG00000111716";
chr12	StringTie	exon	21654543	21654677	1000	-	.	gene_id "MSTRG.38755"; transcript_id "ENST00000396076"; exon_number "7"; gene_name "LDHB"; ref_gene_id "ENSG00000111716";
chr12	StringTie	exon	21657468	21657794	1000	-	.	gene_id "MSTRG.38755"; transcript_id "ENST00000396076"; exon_number "8"; gene_name "LDHB"; ref_gene_id "ENSG00000111716";
chr12	StringTie	transcript	21643946	21657839	1000	-	.	gene_id "MSTRG.38755"; transcript_id "ENST00000450584"; gene_name "LDHB"; ref_gene_id "ENSG00000111716";
chr12	StringTie	exon	21643946	21644108	1000	-	.	gene_id "MSTRG.38755"; transcript_id "ENST00000450584"; exon_number "1"; gene_name "LDHB"; ref_gene_id "ENSG00000111716";
chr12	StringTie	exon	21646899	21647016	1000	-	.	gene_id "MSTRG.38755"; transcript_id "ENST00000450584"; exon_number "2"; gene_name "LDHB"; ref_gene_id "ENSG00000111716";
chr12	StringTie	exon	21654543	21654677	1000	-	.	gene_id "MSTRG.38755"; transcript_id "ENST00000450584"; exon_number "3"; gene_name "LDHB"; ref_gene_id "ENSG00000111716";
chr12	StringTie	exon	21656988	21657214	1000	-	.	gene_id "MSTRG.38755"; transcript_id "ENST00000450584"; exon_number "4"; gene_name "LDHB"; ref_gene_id "ENSG00000111716";
chr12	StringTie	exon	21657751	21657839	1000	-	.	gene_id "MSTRG.38755"; transcript_id "ENST00000450584"; exon_number "5"; gene_name "LDHB"; ref_gene_id "ENSG00000111716";
chr12	StringTie	transcript	21643545	21654570	1000	-	.	gene_id "MSTRG.38755"; transcript_id "ENST00000470280"; gene_name "LDHB"; ref_gene_id "ENSG00000111716";
chr12	StringTie	exon	21643545	21644108	1000	-	.	gene_id "MSTRG.38755"; transcript_id "ENST00000470280"; exon_number "1"; gene_name "LDHB"; ref_gene_id "ENSG00000111716";
chr12	StringTie	exon	21646899	21647016	1000	-	.	gene_id "MSTRG.38755"; transcript_id "ENST00000470280"; exon_number "2"; gene_name "LDHB"; ref_gene_id "ENSG00000111716";
chr12	StringTie	exon	21654543	21654570	1000	-	.	gene_id "MSTRG.38755"; transcript_id "ENST00000470280"; exon_number "3"; gene_name "LDHB"; ref_gene_id "ENSG00000111716";
chr12	StringTie	transcript	21635342	21638538	1000	-	.	gene_id "MSTRG.38755"; transcript_id "ENST00000470985"; gene_name "LDHB"; ref_gene_id "ENSG00000111716";
chr12	StringTie	exon	21635342	21635709	1000	-	.	gene_id "MSTRG.38755"; transcript_id "ENST00000470985"; exon_number "1"; gene_name "LDHB"; ref_gene_id "ENSG00000111716";
chr12	StringTie	exon	21637071	21637194	1000	-	.	gene_id "MSTRG.38755"; transcript_id "ENST00000470985"; exon_number "2"; gene_name "LDHB"; ref_gene_id "ENSG00000111716";
chr12	StringTie	exon	21638353	21638538	1000	-	.	gene_id "MSTRG.38755"; transcript_id "ENST00000470985"; exon_number "3"; gene_name "LDHB"; ref_gene_id "ENSG00000111716";
chr12	StringTie	transcript	21654657	21757831	1000	-	.	gene_id "MSTRG.38755"; transcript_id "ENST00000535112"; gene_name "LDHB"; ref_gene_id "ENSG00000111716";
chr12	StringTie	exon	21654657	21654677	1000	-	.	gene_id "MSTRG.38755"; transcript_id "ENST00000535112"; exon_number "1"; gene_name "LDHB"; ref_gene_id "ENSG00000111716";
chr12	StringTie	exon	21657751	21657835	1000	-	.	gene_id "MSTRG.38755"; transcript_id "ENST00000535112"; exon_number "2"; gene_name "LDHB"; ref_gene_id "ENSG00000111716";
chr12	StringTie	exon	21737697	21737783	1000	-	.	gene_id "MSTRG.38755"; transcript_id "ENST00000535112"; exon_number "3"; gene_name "LDHB"; ref_gene_id "ENSG00000111716";
chr12	StringTie	exon	21757773	21757831	1000	-	.	gene_id "MSTRG.38755"; transcript_id "ENST00000535112"; exon_number "4"; gene_name "LDHB"; ref_gene_id "ENSG00000111716";
chr12	StringTie	transcript	21644050	21757857	1000	-	.	gene_id "MSTRG.38755"; transcript_id "ENST00000539782"; gene_name "LDHB"; ref_gene_id "ENSG00000111716";
chr12	StringTie	exon	21644050	21644108	1000	-	.	gene_id "MSTRG.38755"; transcript_id "ENST00000539782"; exon_number "1"; gene_name "LDHB"; ref_gene_id "ENSG00000111716";
chr12	StringTie	exon	21646899	21647016	1000	-	.	gene_id "MSTRG.38755"; transcript_id "ENST00000539782"; exon_number "2"; gene_name "LDHB"; ref_gene_id "ENSG00000111716";
chr12	StringTie	exon	21654543	21654677	1000	-	.	gene_id "MSTRG.38755"; transcript_id "ENST00000539782"; exon_number "3"; gene_name "LDHB"; ref_gene_id "ENSG00000111716";
chr12	StringTie	exon	21737697	21737786	1000	-	.	gene_id "MSTRG.38755"; transcript_id "ENST00000539782"; exon_number "4"; gene_name "LDHB"; ref_gene_id "ENSG00000111716";
chr12	StringTie	exon	21757773	21757857	1000	-	.	gene_id "MSTRG.38755"; transcript_id "ENST00000539782"; exon_number "5"; gene_name "LDHB"; ref_gene_id "ENSG00000111716";
chr12	StringTie	transcript	21635342	21637374	1000	-	.	gene_id "MSTRG.38755"; transcript_id "ENST00000542765"; gene_name "LDHB"; ref_gene_id "ENSG00000111716";
chr12	StringTie	exon	21635342	21635709	1000	-	.	gene_id "MSTRG.38755"; transcript_id "ENST00000542765"; exon_number "1"; gene_name "LDHB"; ref_gene_id "ENSG00000111716";
chr12	StringTie	exon	21637071	21637374	1000	-	.	gene_id "MSTRG.38755"; transcript_id "ENST00000542765"; exon_number "2"; gene_name "LDHB"; ref_gene_id "ENSG00000111716";
chr12	StringTie	transcript	21654355	21657971	1000	-	.	gene_id "MSTRG.38755"; transcript_id "ENST00000544151"; gene_name "LDHB"; ref_gene_id "ENSG00000111716";
chr12	StringTie	exon	21654355	21654677	1000	-	.	gene_id "MSTRG.38755"; transcript_id "ENST00000544151"; exon_number "1"; gene_name "LDHB"; ref_gene_id "ENSG00000111716";
chr12	StringTie	exon	21657751	21657971	1000	-	.	gene_id "MSTRG.38755"; transcript_id "ENST00000544151"; exon_number "2"; gene_name "LDHB"; ref_gene_id "ENSG00000111716";
chr12	StringTie	transcript	21635014	21657892	1000	-	.	gene_id "MSTRG.38755"; transcript_id "MSTRG.38755.1";
chr12	StringTie	exon	21635014	21635709	1000	-	.	gene_id "MSTRG.38755"; transcript_id "MSTRG.38755.1"; exon_number "1";
chr12	StringTie	exon	21637071	21637194	1000	-	.	gene_id "MSTRG.38755"; transcript_id "MSTRG.38755.1"; exon_number "2";
chr12	StringTie	exon	21638353	21638470	1000	-	.	gene_id "MSTRG.38755"; transcript_id "MSTRG.38755.1"; exon_number "3";
chr12	StringTie	exon	21641955	21642125	1000	-	.	gene_id "MSTRG.38755"; transcript_id "MSTRG.38755.1"; exon_number "4";
chr12	StringTie	exon	21643935	21644017	1000	-	.	gene_id "MSTRG.38755"; transcript_id "MSTRG.38755.1"; exon_number "5";
chr12	StringTie	exon	21657775	21657892	1000	-	.	gene_id "MSTRG.38755"; transcript_id "MSTRG.38755.1"; exon_number "6";
chr12	StringTie	transcript	21635245	21657961	1000	-	.	gene_id "MSTRG.38755"; transcript_id "MSTRG.38755.10";
chr12	StringTie	exon	21635245	21635709	1000	-	.	gene_id "MSTRG.38755"; transcript_id "MSTRG.38755.10"; exon_number "1";
chr12	StringTie	exon	21637071	21637194	1000	-	.	gene_id "MSTRG.38755"; transcript_id "MSTRG.38755.10"; exon_number "2";
chr12	StringTie	exon	21638353	21638467	1000	-	.	gene_id "MSTRG.38755"; transcript_id "MSTRG.38755.10"; exon_number "3";
chr12	StringTie	exon	21641951	21642125	1000	-	.	gene_id "MSTRG.38755"; transcript_id "MSTRG.38755.10"; exon_number "4";
chr12	StringTie	exon	21643935	21644017	1000	-	.	gene_id "MSTRG.38755"; transcript_id "MSTRG.38755.10"; exon_number "5";
chr12	StringTie	exon	21657775	21657961	1000	-	.	gene_id "MSTRG.38755"; transcript_id "MSTRG.38755.10"; exon_number "6";
chr12	StringTie	transcript	21635249	21657362	1000	-	.	gene_id "MSTRG.38755"; transcript_id "MSTRG.38755.11";
chr12	StringTie	exon	21635249	21635709	1000	-	.	gene_id "MSTRG.38755"; transcript_id "MSTRG.38755.11"; exon_number "1";
chr12	StringTie	exon	21637071	21637183	1000	-	.	gene_id "MSTRG.38755"; transcript_id "MSTRG.38755.11"; exon_number "2";
chr12	StringTie	exon	21638353	21638470	1000	-	.	gene_id "MSTRG.38755"; transcript_id "MSTRG.38755.11"; exon_number "3";
chr12	StringTie	exon	21641952	21642125	1000	-	.	gene_id "MSTRG.38755"; transcript_id "MSTRG.38755.11"; exon_number "4";
chr12	StringTie	exon	21643935	21644108	1000	-	.	gene_id "MSTRG.38755"; transcript_id "MSTRG.38755.11"; exon_number "5";
chr12	StringTie	exon	21646899	21647016	1000	-	.	gene_id "MSTRG.38755"; transcript_id "MSTRG.38755.11"; exon_number "6";
chr12	StringTie	exon	21654543	21654677	1000	-	.	gene_id "MSTRG.38755"; transcript_id "MSTRG.38755.11"; exon_number "7";
chr12	StringTie	exon	21657323	21657362	1000	-	.	gene_id "MSTRG.38755"; transcript_id "MSTRG.38755.11"; exon_number "8";
chr12	StringTie	transcript	21635253	21657971	1000	-	.	gene_id "MSTRG.38755"; transcript_id "MSTRG.38755.12";
chr12	StringTie	exon	21635253	21635709	1000	-	.	gene_id "MSTRG.38755"; transcript_id "MSTRG.38755.12"; exon_number "1";
chr12	StringTie	exon	21637071	21637194	1000	-	.	gene_id "MSTRG.38755"; transcript_id "MSTRG.38755.12"; exon_number "2";
chr12	StringTie	exon	21638353	21638470	1000	-	.	gene_id "MSTRG.38755"; transcript_id "MSTRG.38755.12"; exon_number "3";
chr12	StringTie	exon	21641952	21642125	1000	-	.	gene_id "MSTRG.38755"; transcript_id "MSTRG.38755.12"; exon_number "4";
chr12	StringTie	exon	21643935	21644063	1000	-	.	gene_id "MSTRG.38755"; transcript_id "MSTRG.38755.12"; exon_number "5";
chr12	StringTie	exon	21646899	21647016	1000	-	.	gene_id "MSTRG.38755"; transcript_id "MSTRG.38755.12"; exon_number "6";
chr12	StringTie	exon	21654543	21654677	1000	-	.	gene_id "MSTRG.38755"; transcript_id "MSTRG.38755.12"; exon_number "7";
chr12	StringTie	exon	21657751	21657971	1000	-	.	gene_id "MSTRG.38755"; transcript_id "MSTRG.38755.12"; exon_number "8";
chr12	StringTie	transcript	21635257	21657839	1000	-	.	gene_id "MSTRG.38755"; transcript_id "MSTRG.38755.13";
chr12	StringTie	exon	21635257	21635877	1000	-	.	gene_id "MSTRG.38755"; transcript_id "MSTRG.38755.13"; exon_number "1";
chr12	StringTie	exon	21637071	21637194	1000	-	.	gene_id "MSTRG.38755"; transcript_id "MSTRG.38755.13"; exon_number "2";
chr12	StringTie	exon	21638353	21638470	1000	-	.	gene_id "MSTRG.38755"; transcript_id "MSTRG.38755.13"; exon_number "3";
chr12	StringTie	exon	21641952	21642125	1000	-	.	gene_id "MSTRG.38755"; transcript_id "MSTRG.38755.13"; exon_number "4";
chr12	StringTie	exon	21643935	21644108	1000	-	.	gene_id "MSTRG.38755"; transcript_id "MSTRG.38755.13"; exon_number "5";
chr12	StringTie	exon	21646899	21647016	1000	-	.	gene_id "MSTRG.38755"; transcript_id "MSTRG.38755.13"; exon_number "6";
chr12	StringTie	exon	21654543	21654677	1000	-	.	gene_id "MSTRG.38755"; transcript_id "MSTRG.38755.13"; exon_number "7";
chr12	StringTie	exon	21656988	21657214	1000	-	.	gene_id "MSTRG.38755"; transcript_id "MSTRG.38755.13"; exon_number "8";
chr12	StringTie	exon	21657751	21657839	1000	-	.	gene_id "MSTRG.38755"; transcript_id "MSTRG.38755.13"; exon_number "9";
chr12	StringTie	transcript	21635258	21657839	1000	-	.	gene_id "MSTRG.38755"; transcript_id "MSTRG.38755.14";
chr12	StringTie	exon	21635258	21635709	1000	-	.	gene_id "MSTRG.38755"; transcript_id "MSTRG.38755.14"; exon_number "1";
chr12	StringTie	exon	21637071	21637194	1000	-	.	gene_id "MSTRG.38755"; transcript_id "MSTRG.38755.14"; exon_number "2";
chr12	StringTie	exon	21638353	21638403	1000	-	.	gene_id "MSTRG.38755"; transcript_id "MSTRG.38755.14"; exon_number "3";
chr12	StringTie	exon	21641967	21642125	1000	-	.	gene_id "MSTRG.38755"; transcript_id "MSTRG.38755.14"; exon_number "4";
chr12	StringTie	exon	21643935	21644108	1000	-	.	gene_id "MSTRG.38755"; transcript_id "MSTRG.38755.14"; exon_number "5";
chr12	StringTie	exon	21646899	21647016	1000	-	.	gene_id "MSTRG.38755"; transcript_id "MSTRG.38755.14"; exon_number "6";
chr12	StringTie	exon	21654543	21654677	1000	-	.	gene_id "MSTRG.38755"; transcript_id "MSTRG.38755.14"; exon_number "7";
chr12	StringTie	exon	21656988	21657214	1000	-	.	gene_id "MSTRG.38755"; transcript_id "MSTRG.38755.14"; exon_number "8";
chr12	StringTie	exon	21657751	21657839	1000	-	.	gene_id "MSTRG.38755"; transcript_id "MSTRG.38755.14"; exon_number "9";
chr12	StringTie	transcript	21635267	21638811	1000	-	.	gene_id "MSTRG.38755"; transcript_id "MSTRG.38755.15";
chr12	StringTie	exon	21635267	21635709	1000	-	.	gene_id "MSTRG.38755"; transcript_id "MSTRG.38755.15"; exon_number "1";
chr12	StringTie	exon	21637071	21637194	1000	-	.	gene_id "MSTRG.38755"; transcript_id "MSTRG.38755.15"; exon_number "2";
chr12	StringTie	exon	21638353	21638470	1000	-	.	gene_id "MSTRG.38755"; transcript_id "MSTRG.38755.15"; exon_number "3";
chr12	StringTie	exon	21638581	21638811	1000	-	.	gene_id "MSTRG.38755"; transcript_id "MSTRG.38755.15"; exon_number "4";
chr12	StringTie	transcript	21635267	21638817	1000	-	.	gene_id "MSTRG.38755"; transcript_id "MSTRG.38755.16";
chr12	StringTie	exon	21635267	21635709	1000	-	.	gene_id "MSTRG.38755"; transcript_id "MSTRG.38755.16"; exon_number "1";
chr12	StringTie	exon	21637071	21637194	1000	-	.	gene_id "MSTRG.38755"; transcript_id "MSTRG.38755.16"; exon_number "2";
chr12	StringTie	exon	21638353	21638470	1000	-	.	gene_id "MSTRG.38755"; transcript_id "MSTRG.38755.16"; exon_number "3";
chr12	StringTie	exon	21638577	21638817	1000	-	.	gene_id "MSTRG.38755"; transcript_id "MSTRG.38755.16"; exon_number "4";
chr12	StringTie	transcript	21635269	21757857	1000	-	.	gene_id "MSTRG.38755"; transcript_id "MSTRG.38755.17";
chr12	StringTie	exon	21635269	21635709	1000	-	.	gene_id "MSTRG.38755"; transcript_id "MSTRG.38755.17"; exon_number "1";
chr12	StringTie	exon	21637071	21637194	1000	-	.	gene_id "MSTRG.38755"; transcript_id "MSTRG.38755.17"; exon_number "2";
chr12	StringTie	exon	21638353	21638470	1000	-	.	gene_id "MSTRG.38755"; transcript_id "MSTRG.38755.17"; exon_number "3";
chr12	StringTie	exon	21641952	21642124	1000	-	.	gene_id "MSTRG.38755"; transcript_id "MSTRG.38755.17"; exon_number "4";
chr12	StringTie	exon	21643931	21644108	1000	-	.	gene_id "MSTRG.38755"; transcript_id "MSTRG.38755.17"; exon_number "5";
chr12	StringTie	exon	21646899	21647016	1000	-	.	gene_id "MSTRG.38755"; transcript_id "MSTRG.38755.17"; exon_number "6";
chr12	StringTie	exon	21654543	21654677	1000	-	.	gene_id "MSTRG.38755"; transcript_id "MSTRG.38755.17"; exon_number "7";
chr12	StringTie	exon	21737697	21737786	1000	-	.	gene_id "MSTRG.38755"; transcript_id "MSTRG.38755.17"; exon_number "8";
chr12	StringTie	exon	21757773	21757857	1000	-	.	gene_id "MSTRG.38755"; transcript_id "MSTRG.38755.17"; exon_number "9";
chr12	StringTie	transcript	21635270	21657971	1000	-	.	gene_id "MSTRG.38755"; transcript_id "MSTRG.38755.18";
chr12	StringTie	exon	21635270	21635709	1000	-	.	gene_id "MSTRG.38755"; transcript_id "MSTRG.38755.18"; exon_number "1";
chr12	StringTie	exon	21637071	21637194	1000	-	.	gene_id "MSTRG.38755"; transcript_id "MSTRG.38755.18"; exon_number "2";
chr12	StringTie	exon	21638353	21638470	1000	-	.	gene_id "MSTRG.38755"; transcript_id "MSTRG.38755.18"; exon_number "3";
chr12	StringTie	exon	21641952	21642125	1000	-	.	gene_id "MSTRG.38755"; transcript_id "MSTRG.38755.18"; exon_number "4";
chr12	StringTie	exon	21643935	21643983	1000	-	.	gene_id "MSTRG.38755"; transcript_id "MSTRG.38755.18"; exon_number "5";
chr12	StringTie	exon	21646899	21647016	1000	-	.	gene_id "MSTRG.38755"; transcript_id "MSTRG.38755.18"; exon_number "6";
chr12	StringTie	exon	21654543	21654677	1000	-	.	gene_id "MSTRG.38755"; transcript_id "MSTRG.38755.18"; exon_number "7";
chr12	StringTie	exon	21657751	21657971	1000	-	.	gene_id "MSTRG.38755"; transcript_id "MSTRG.38755.18"; exon_number "8";
chr12	StringTie	transcript	21635272	21657362	1000	-	.	gene_id "MSTRG.38755"; transcript_id "MSTRG.38755.19";
chr12	StringTie	exon	21635272	21635747	1000	-	.	gene_id "MSTRG.38755"; transcript_id "MSTRG.38755.19"; exon_number "1";
chr12	StringTie	exon	21637071	21637194	1000	-	.	gene_id "MSTRG.38755"; transcript_id "MSTRG.38755.19"; exon_number "2";
chr12	StringTie	exon	21638353	21638470	1000	-	.	gene_id "MSTRG.38755"; transcript_id "MSTRG.38755.19"; exon_number "3";
chr12	StringTie	exon	21641952	21642125	1000	-	.	gene_id "MSTRG.38755"; transcript_id "MSTRG.38755.19"; exon_number "4";
chr12	StringTie	exon	21643935	21644108	1000	-	.	gene_id "MSTRG.38755"; transcript_id "MSTRG.38755.19"; exon_number "5";
chr12	StringTie	exon	21646899	21647016	1000	-	.	gene_id "MSTRG.38755"; transcript_id "MSTRG.38755.19"; exon_number "6";
chr12	StringTie	exon	21654543	21654677	1000	-	.	gene_id "MSTRG.38755"; transcript_id "MSTRG.38755.19"; exon_number "7";
chr12	StringTie	exon	21657323	21657362	1000	-	.	gene_id "MSTRG.38755"; transcript_id "MSTRG.38755.19"; exon_number "8";
chr12	StringTie	transcript	21635213	21657362	1000	-	.	gene_id "MSTRG.38755"; transcript_id "MSTRG.38755.2";
chr12	StringTie	exon	21635213	21635718	1000	-	.	gene_id "MSTRG.38755"; transcript_id "MSTRG.38755.2"; exon_number "1";
chr12	StringTie	exon	21637071	21637194	1000	-	.	gene_id "MSTRG.38755"; transcript_id "MSTRG.38755.2"; exon_number "2";
chr12	StringTie	exon	21638353	21638470	1000	-	.	gene_id "MSTRG.38755"; transcript_id "MSTRG.38755.2"; exon_number "3";
chr12	StringTie	exon	21641952	21642125	1000	-	.	gene_id "MSTRG.38755"; transcript_id "MSTRG.38755.2"; exon_number "4";
chr12	StringTie	exon	21643935	21644108	1000	-	.	gene_id "MSTRG.38755"; transcript_id "MSTRG.38755.2"; exon_number "5";
chr12	StringTie	exon	21646899	21647016	1000	-	.	gene_id "MSTRG.38755"; transcript_id "MSTRG.38755.2"; exon_number "6";
chr12	StringTie	exon	21654543	21654677	1000	-	.	gene_id "MSTRG.38755"; transcript_id "MSTRG.38755.2"; exon_number "7";
chr12	StringTie	exon	21657323	21657362	1000	-	.	gene_id "MSTRG.38755"; transcript_id "MSTRG.38755.2"; exon_number "8";
chr12	StringTie	transcript	21635274	21657839	1000	-	.	gene_id "MSTRG.38755"; transcript_id "MSTRG.38755.20";
chr12	StringTie	exon	21635274	21635747	1000	-	.	gene_id "MSTRG.38755"; transcript_id "MSTRG.38755.20"; exon_number "1";
chr12	StringTie	exon	21637071	21637194	1000	-	.	gene_id "MSTRG.38755"; transcript_id "MSTRG.38755.20"; exon_number "2";
chr12	StringTie	exon	21638353	21638470	1000	-	.	gene_id "MSTRG.38755"; transcript_id "MSTRG.38755.20"; exon_number "3";
chr12	StringTie	exon	21641952	21642125	1000	-	.	gene_id "MSTRG.38755"; transcript_id "MSTRG.38755.20"; exon_number "4";
chr12	StringTie	exon	21643935	21644108	1000	-	.	gene_id "MSTRG.38755"; transcript_id "MSTRG.38755.20"; exon_number "5";
chr12	StringTie	exon	21646899	21647016	1000	-	.	gene_id "MSTRG.38755"; transcript_id "MSTRG.38755.20"; exon_number "6";
chr12	StringTie	exon	21654543	21654677	1000	-	.	gene_id "MSTRG.38755"; transcript_id "MSTRG.38755.20"; exon_number "7";
chr12	StringTie	exon	21656988	21657214	1000	-	.	gene_id "MSTRG.38755"; transcript_id "MSTRG.38755.20"; exon_number "8";
chr12	StringTie	exon	21657751	21657839	1000	-	.	gene_id "MSTRG.38755"; transcript_id "MSTRG.38755.20"; exon_number "9";
chr12	StringTie	transcript	21635275	21644175	1000	-	.	gene_id "MSTRG.38755"; transcript_id "MSTRG.38755.21";
chr12	StringTie	exon	21635275	21635777	1000	-	.	gene_id "MSTRG.38755"; transcript_id "MSTRG.38755.21"; exon_number "1";
chr12	StringTie	exon	21637071	21637194	1000	-	.	gene_id "MSTRG.38755"; transcript_id "MSTRG.38755.21"; exon_number "2";
chr12	StringTie	exon	21638353	21638470	1000	-	.	gene_id "MSTRG.38755"; transcript_id "MSTRG.38755.21"; exon_number "3";
chr12	StringTie	exon	21641952	21642125	1000	-	.	gene_id "MSTRG.38755"; transcript_id "MSTRG.38755.21"; exon_number "4";
chr12	StringTie	exon	21643935	21644175	1000	-	.	gene_id "MSTRG.38755"; transcript_id "MSTRG.38755.21"; exon_number "5";
chr12	StringTie	transcript	21635275	21662627	1000	-	.	gene_id "MSTRG.38755"; transcript_id "MSTRG.38755.22";
chr12	StringTie	exon	21635275	21635709	1000	-	.	gene_id "MSTRG.38755"; transcript_id "MSTRG.38755.22"; exon_number "1";
chr12	StringTie	exon	21637071	21637194	1000	-	.	gene_id "MSTRG.38755"; transcript_id "MSTRG.38755.22"; exon_number "2";
chr12	StringTie	exon	21638353	21638470	1000	-	.	gene_id "MSTRG.38755"; transcript_id "MSTRG.38755.22"; exon_number "3";
chr12	StringTie	exon	21641952	21642125	1000	-	.	gene_id "MSTRG.38755"; transcript_id "MSTRG.38755.22"; exon_number "4";
chr12	StringTie	exon	21643935	21644108	1000	-	.	gene_id "MSTRG.38755"; transcript_id "MSTRG.38755.22"; exon_number "5";
chr12	StringTie	exon	21646899	21647016	1000	-	.	gene_id "MSTRG.38755"; transcript_id "MSTRG.38755.22"; exon_number "6";
chr12	StringTie	exon	21654543	21654677	1000	-	.	gene_id "MSTRG.38755"; transcript_id "MSTRG.38755.22"; exon_number "7";
chr12	StringTie	exon	21657751	21657835	1000	-	.	gene_id "MSTRG.38755"; transcript_id "MSTRG.38755.22"; exon_number "8";
chr12	StringTie	exon	21662538	21662627	1000	-	.	gene_id "MSTRG.38755"; transcript_id "MSTRG.38755.22"; exon_number "9";
chr12	StringTie	transcript	21635277	21654570	1000	-	.	gene_id "MSTRG.38755"; transcript_id "MSTRG.38755.23";
chr12	StringTie	exon	21635277	21635709	1000	-	.	gene_id "MSTRG.38755"; transcript_id "MSTRG.38755.23"; exon_number "1";
chr12	StringTie	exon	21637071	21637194	1000	-	.	gene_id "MSTRG.38755"; transcript_id "MSTRG.38755.23"; exon_number "2";
chr12	StringTie	exon	21638353	21638426	1000	-	.	gene_id "MSTRG.38755"; transcript_id "MSTRG.38755.23"; exon_number "3";
chr12	StringTie	exon	21638456	21638470	1000	-	.	gene_id "MSTRG.38755"; transcript_id "MSTRG.38755.23"; exon_number "4";
chr12	StringTie	exon	21641952	21642125	1000	-	.	gene_id "MSTRG.38755"; transcript_id "MSTRG.38755.23"; exon_number "5";
chr12	StringTie	exon	21643935	21644108	1000	-	.	gene_id "MSTRG.38755"; transcript_id "MSTRG.38755.23"; exon_number "6";
chr12	StringTie	exon	21646899	21647016	1000	-	.	gene_id "MSTRG.38755"; transcript_id "MSTRG.38755.23"; exon_number "7";
chr12	StringTie	exon	21654543	21654570	1000	-	.	gene_id "MSTRG.38755"; transcript_id "MSTRG.38755.23"; exon_number "8";
chr12	StringTie	transcript	21635282	21644113	1000	-	.	gene_id "MSTRG.38755"; transcript_id "MSTRG.38755.24";
chr12	StringTie	exon	21635282	21635877	1000	-	.	gene_id "MSTRG.38755"; transcript_id "MSTRG.38755.24"; exon_number "1";
chr12	StringTie	exon	21637071	21637194	1000	-	.	gene_id "MSTRG.38755"; transcript_id "MSTRG.38755.24"; exon_number "2";
chr12	StringTie	exon	21638353	21638470	1000	-	.	gene_id "MSTRG.38755"; transcript_id "MSTRG.38755.24"; exon_number "3";
chr12	StringTie	exon	21641955	21642125	1000	-	.	gene_id "MSTRG.38755"; transcript_id "MSTRG.38755.24"; exon_number "4";
chr12	StringTie	exon	21643935	21644113	1000	-	.	gene_id "MSTRG.38755"; transcript_id "MSTRG.38755.24"; exon_number "5";
chr12	StringTie	transcript	21635289	21757831	1000	-	.	gene_id "MSTRG.38755"; transcript_id "MSTRG.38755.25";
chr12	StringTie	exon	21635289	21635712	1000	-	.	gene_id "MSTRG.38755"; transcript_id "MSTRG.38755.25"; exon_number "1";
chr12	StringTie	exon	21637070	21637194	1000	-	.	gene_id "MSTRG.38755"; transcript_id "MSTRG.38755.25"; exon_number "2";
chr12	StringTie	exon	21638353	21638470	1000	-	.	gene_id "MSTRG.38755"; transcript_id "MSTRG.38755.25"; exon_number "3";
chr12	StringTie	exon	21641952	21642125	1000	-	.	gene_id "MSTRG.38755"; transcript_id "MSTRG.38755.25"; exon_number "4";
chr12	StringTie	exon	21643935	21644108	1000	-	.	gene_id "MSTRG.38755"; transcript_id "MSTRG.38755.25"; exon_number "5";
chr12	StringTie	exon	21646899	21647016	1000	-	.	gene_id "MSTRG.38755"; transcript_id "MSTRG.38755.25"; exon_number "6";
chr12	StringTie	exon	21654543	21654677	1000	-	.	gene_id "MSTRG.38755"; transcript_id "MSTRG.38755.25"; exon_number "7";
chr12	StringTie	exon	21657751	21657835	1000	-	.	gene_id "MSTRG.38755"; transcript_id "MSTRG.38755.25"; exon_number "8";
chr12	StringTie	exon	21737697	21737783	1000	-	.	gene_id "MSTRG.38755"; transcript_id "MSTRG.38755.25"; exon_number "9";
chr12	StringTie	exon	21757773	21757831	1000	-	.	gene_id "MSTRG.38755"; transcript_id "MSTRG.38755.25"; exon_number "10";
chr12	StringTie	transcript	21635292	21644113	1000	-	.	gene_id "MSTRG.38755"; transcript_id "MSTRG.38755.26";
chr12	StringTie	exon	21635292	21635709	1000	-	.	gene_id "MSTRG.38755"; transcript_id "MSTRG.38755.26"; exon_number "1";
chr12	StringTie	exon	21637071	21637194	1000	-	.	gene_id "MSTRG.38755"; transcript_id "MSTRG.38755.26"; exon_number "2";
chr12	StringTie	exon	21638353	21638459	1000	-	.	gene_id "MSTRG.38755"; transcript_id "MSTRG.38755.26"; exon_number "3";
chr12	StringTie	exon	21641963	21642125	1000	-	.	gene_id "MSTRG.38755"; transcript_id "MSTRG.38755.26"; exon_number "4";
chr12	StringTie	exon	21643935	21644113	1000	-	.	gene_id "MSTRG.38755"; transcript_id "MSTRG.38755.26"; exon_number "5";
chr12	StringTie	transcript	21635295	21757831	1000	-	.	gene_id "MSTRG.38755"; transcript_id "MSTRG.38755.27";
chr12	StringTie	exon	21635295	21635709	1000	-	.	gene_id "MSTRG.38755"; transcript_id "MSTRG.38755.27"; exon_number "1";
chr12	StringTie	exon	21637071	21637183	1000	-	.	gene_id "MSTRG.38755"; transcript_id "MSTRG.38755.27"; exon_number "2";
chr12	StringTie	exon	21638353	21638470	1000	-	.	gene_id "MSTRG.38755"; transcript_id "MSTRG.38755.27"; exon_number "3";
chr12	StringTie	exon	21641952	21642125	1000	-	.	gene_id "MSTRG.38755"; transcript_id "MSTRG.38755.27"; exon_number "4";
chr12	StringTie	exon	21643935	21644108	1000	-	.	gene_id "MSTRG.38755"; transcript_id "MSTRG.38755.27"; exon_number "5";
chr12	StringTie	exon	21646899	21647016	1000	-	.	gene_id "MSTRG.38755"; transcript_id "MSTRG.38755.27"; exon_number "6";
chr12	StringTie	exon	21654543	21654677	1000	-	.	gene_id "MSTRG.38755"; transcript_id "MSTRG.38755.27"; exon_number "7";
chr12	StringTie	exon	21657751	21657835	1000	-	.	gene_id "MSTRG.38755"; transcript_id "MSTRG.38755.27"; exon_number "8";
chr12	StringTie	exon	21737697	21737783	1000	-	.	gene_id "MSTRG.38755"; transcript_id "MSTRG.38755.27"; exon_number "9";
chr12	StringTie	exon	21757773	21757831	1000	-	.	gene_id "MSTRG.38755"; transcript_id "MSTRG.38755.27"; exon_number "10";
chr12	StringTie	transcript	21635296	21644192	1000	-	.	gene_id "MSTRG.38755"; transcript_id "MSTRG.38755.28";
chr12	StringTie	exon	21635296	21635709	1000	-	.	gene_id "MSTRG.38755"; transcript_id "MSTRG.38755.28"; exon_number "1";
chr12	StringTie	exon	21637071	21637194	1000	-	.	gene_id "MSTRG.38755"; transcript_id "MSTRG.38755.28"; exon_number "2";
chr12	StringTie	exon	21638353	21638470	1000	-	.	gene_id "MSTRG.38755"; transcript_id "MSTRG.38755.28"; exon_number "3";
chr12	StringTie	exon	21641952	21642091	1000	-	.	gene_id "MSTRG.38755"; transcript_id "MSTRG.38755.28"; exon_number "4";
chr12	StringTie	exon	21643935	21644192	1000	-	.	gene_id "MSTRG.38755"; transcript_id "MSTRG.38755.28"; exon_number "5";
chr12	StringTie	transcript	21635300	21654570	1000	-	.	gene_id "MSTRG.38755"; transcript_id "MSTRG.38755.29";
chr12	StringTie	exon	21635300	21635709	1000	-	.	gene_id "MSTRG.38755"; transcript_id "MSTRG.38755.29"; exon_number "1";
chr12	StringTie	exon	21637071	21637194	1000	-	.	gene_id "MSTRG.38755"; transcript_id "MSTRG.38755.29"; exon_number "2";
chr12	StringTie	exon	21638353	21638462	1000	-	.	gene_id "MSTRG.38755"; transcript_id "MSTRG.38755.29"; exon_number "3";
chr12	StringTie	exon	21641952	21642125	1000	-	.	gene_id "MSTRG.38755"; transcript_id "MSTRG.38755.29"; exon_number "4";
chr12	StringTie	exon	21643935	21644108	1000	-	.	gene_id "MSTRG.38755"; transcript_id "MSTRG.38755.29"; exon_number "5";
chr12	StringTie	exon	21646899	21647016	1000	-	.	gene_id "MSTRG.38755"; transcript_id "MSTRG.38755.29"; exon_number "6";
chr12	StringTie	exon	21654543	21654570	1000	-	.	gene_id "MSTRG.38755"; transcript_id "MSTRG.38755.29"; exon_number "7";
chr12	StringTie	transcript	21635219	21657362	1000	-	.	gene_id "MSTRG.38755"; transcript_id "MSTRG.38755.3";
chr12	StringTie	exon	21635219	21635709	1000	-	.	gene_id "MSTRG.38755"; transcript_id "MSTRG.38755.3"; exon_number "1";
chr12	StringTie	exon	21637071	21637898	1000	-	.	gene_id "MSTRG.38755"; transcript_id "MSTRG.38755.3"; exon_number "2";
chr12	StringTie	exon	21638353	21638470	1000	-	.	gene_id "MSTRG.38755"; transcript_id "MSTRG.38755.3"; exon_number "3";
chr12	StringTie	exon	21641952	21642125	1000	-	.	gene_id "MSTRG.38755"; transcript_id "MSTRG.38755.3"; exon_number "4";
chr12	StringTie	exon	21643935	21644108	1000	-	.	gene_id "MSTRG.38755"; transcript_id "MSTRG.38755.3"; exon_number "5";
chr12	StringTie	exon	21646899	21647016	1000	-	.	gene_id "MSTRG.38755"; transcript_id "MSTRG.38755.3"; exon_number "6";
chr12	StringTie	exon	21654543	21654677	1000	-	.	gene_id "MSTRG.38755"; transcript_id "MSTRG.38755.3"; exon_number "7";
chr12	StringTie	exon	21657323	21657362	1000	-	.	gene_id "MSTRG.38755"; transcript_id "MSTRG.38755.3"; exon_number "8";
chr12	StringTie	transcript	21635300	21657362	1000	-	.	gene_id "MSTRG.38755"; transcript_id "MSTRG.38755.30";
chr12	StringTie	exon	21635300	21635712	1000	-	.	gene_id "MSTRG.38755"; transcript_id "MSTRG.38755.30"; exon_number "1";
chr12	StringTie	exon	21637071	21637194	1000	-	.	gene_id "MSTRG.38755"; transcript_id "MSTRG.38755.30"; exon_number "2";
chr12	StringTie	exon	21638353	21638470	1000	-	.	gene_id "MSTRG.38755"; transcript_id "MSTRG.38755.30"; exon_number "3";
chr12	StringTie	exon	21641952	21642125	1000	-	.	gene_id "MSTRG.38755"; transcript_id "MSTRG.38755.30"; exon_number "4";
chr12	StringTie	exon	21643935	21644108	1000	-	.	gene_id "MSTRG.38755"; transcript_id "MSTRG.38755.30"; exon_number "5";
chr12	StringTie	exon	21646899	21647016	1000	-	.	gene_id "MSTRG.38755"; transcript_id "MSTRG.38755.30"; exon_number "6";
chr12	StringTie	exon	21654543	21654677	1000	-	.	gene_id "MSTRG.38755"; transcript_id "MSTRG.38755.30"; exon_number "7";
chr12	StringTie	exon	21657323	21657362	1000	-	.	gene_id "MSTRG.38755"; transcript_id "MSTRG.38755.30"; exon_number "8";
chr12	StringTie	transcript	21635302	21657886	1000	-	.	gene_id "MSTRG.38755"; transcript_id "MSTRG.38755.31";
chr12	StringTie	exon	21635302	21635718	1000	-	.	gene_id "MSTRG.38755"; transcript_id "MSTRG.38755.31"; exon_number "1";
chr12	StringTie	exon	21637071	21637194	1000	-	.	gene_id "MSTRG.38755"; transcript_id "MSTRG.38755.31"; exon_number "2";
chr12	StringTie	exon	21638353	21638470	1000	-	.	gene_id "MSTRG.38755"; transcript_id "MSTRG.38755.31"; exon_number "3";
chr12	StringTie	exon	21641952	21642125	1000	-	.	gene_id "MSTRG.38755"; transcript_id "MSTRG.38755.31"; exon_number "4";
chr12	StringTie	exon	21643935	21644113	1000	-	.	gene_id "MSTRG.38755"; transcript_id "MSTRG.38755.31"; exon_number "5";
chr12	StringTie	exon	21646923	21647016	1000	-	.	gene_id "MSTRG.38755"; transcript_id "MSTRG.38755.31"; exon_number "6";
chr12	StringTie	exon	21654543	21654677	1000	-	.	gene_id "MSTRG.38755"; transcript_id "MSTRG.38755.31"; exon_number "7";
chr12	StringTie	exon	21657468	21657886	1000	-	.	gene_id "MSTRG.38755"; transcript_id "MSTRG.38755.31"; exon_number "8";
chr12	StringTie	transcript	21635304	21657858	1000	-	.	gene_id "MSTRG.38755"; transcript_id "MSTRG.38755.32";
chr12	StringTie	exon	21635304	21635777	1000	-	.	gene_id "MSTRG.38755"; transcript_id "MSTRG.38755.32"; exon_number "1";
chr12	StringTie	exon	21637071	21637194	1000	-	.	gene_id "MSTRG.38755"; transcript_id "MSTRG.38755.32"; exon_number "2";
chr12	StringTie	exon	21638353	21638467	1000	-	.	gene_id "MSTRG.38755"; transcript_id "MSTRG.38755.32"; exon_number "3";
chr12	StringTie	exon	21641951	21642125	1000	-	.	gene_id "MSTRG.38755"; transcript_id "MSTRG.38755.32"; exon_number "4";
chr12	StringTie	exon	21643935	21644017	1000	-	.	gene_id "MSTRG.38755"; transcript_id "MSTRG.38755.32"; exon_number "5";
chr12	StringTie	exon	21657775	21657858	1000	-	.	gene_id "MSTRG.38755"; transcript_id "MSTRG.38755.32"; exon_number "6";
chr12	StringTie	transcript	21635308	21644113	1000	-	.	gene_id "MSTRG.38755"; transcript_id "MSTRG.38755.33";
chr12	StringTie	exon	21635308	21635709	1000	-	.	gene_id "MSTRG.38755"; transcript_id "MSTRG.38755.33"; exon_number "1";
chr12	StringTie	exon	21637071	21637194	1000	-	.	gene_id "MSTRG.38755"; transcript_id "MSTRG.38755.33"; exon_number "2";
chr12	StringTie	exon	21638353	21638364	1000	-	.	gene_id "MSTRG.38755"; transcript_id "MSTRG.38755.33"; exon_number "3";
chr12	StringTie	exon	21638394	21638470	1000	-	.	gene_id "MSTRG.38755"; transcript_id "MSTRG.38755.33"; exon_number "4";
chr12	StringTie	exon	21641952	21642125	1000	-	.	gene_id "MSTRG.38755"; transcript_id "MSTRG.38755.33"; exon_number "5";
chr12	StringTie	exon	21643935	21644113	1000	-	.	gene_id "MSTRG.38755"; transcript_id "MSTRG.38755.33"; exon_number "6";
chr12	StringTie	transcript	21635311	21757857	1000	-	.	gene_id "MSTRG.38755"; transcript_id "MSTRG.38755.34";
chr12	StringTie	exon	21635311	21635709	1000	-	.	gene_id "MSTRG.38755"; transcript_id "MSTRG.38755.34"; exon_number "1";
chr12	StringTie	exon	21637077	21637194	1000	-	.	gene_id "MSTRG.38755"; transcript_id "MSTRG.38755.34"; exon_number "2";
chr12	StringTie	exon	21638353	21638470	1000	-	.	gene_id "MSTRG.38755"; transcript_id "MSTRG.38755.34"; exon_number "3";
chr12	StringTie	exon	21641952	21642125	1000	-	.	gene_id "MSTRG.38755"; transcript_id "MSTRG.38755.34"; exon_number "4";
chr12	StringTie	exon	21643935	21644108	1000	-	.	gene_id "MSTRG.38755"; transcript_id "MSTRG.38755.34"; exon_number "5";
chr12	StringTie	exon	21646899	21647016	1000	-	.	gene_id "MSTRG.38755"; transcript_id "MSTRG.38755.34"; exon_number "6";
chr12	StringTie	exon	21654543	21654677	1000	-	.	gene_id "MSTRG.38755"; transcript_id "MSTRG.38755.34"; exon_number "7";
chr12	StringTie	exon	21737697	21737786	1000	-	.	gene_id "MSTRG.38755"; transcript_id "MSTRG.38755.34"; exon_number "8";
chr12	StringTie	exon	21757773	21757857	1000	-	.	gene_id "MSTRG.38755"; transcript_id "MSTRG.38755.34"; exon_number "9";
chr12	StringTie	transcript	21635312	21647036	1000	-	.	gene_id "MSTRG.38755"; transcript_id "MSTRG.38755.35";
chr12	StringTie	exon	21635312	21635709	1000	-	.	gene_id "MSTRG.38755"; transcript_id "MSTRG.38755.35"; exon_number "1";
chr12	StringTie	exon	21637071	21637183	1000	-	.	gene_id "MSTRG.38755"; transcript_id "MSTRG.38755.35"; exon_number "2";
chr12	StringTie	exon	21638353	21638470	1000	-	.	gene_id "MSTRG.38755"; transcript_id "MSTRG.38755.35"; exon_number "3";
chr12	StringTie	exon	21641952	21642125	1000	-	.	gene_id "MSTRG.38755"; transcript_id "MSTRG.38755.35"; exon_number "4";
chr12	StringTie	exon	21643935	21644135	1000	-	.	gene_id "MSTRG.38755"; transcript_id "MSTRG.38755.35"; exon_number "5";
chr12	StringTie	exon	21646899	21647036	1000	-	.	gene_id "MSTRG.38755"; transcript_id "MSTRG.38755.35"; exon_number "6";
chr12	StringTie	transcript	21635313	21658101	1000	-	.	gene_id "MSTRG.38755"; transcript_id "MSTRG.38755.36";
chr12	StringTie	exon	21635313	21635709	1000	-	.	gene_id "MSTRG.38755"; transcript_id "MSTRG.38755.36"; exon_number "1";
chr12	StringTie	exon	21637071	21637194	1000	-	.	gene_id "MSTRG.38755"; transcript_id "MSTRG.38755.36"; exon_number "2";
chr12	StringTie	exon	21638353	21638470	1000	-	.	gene_id "MSTRG.38755"; transcript_id "MSTRG.38755.36"; exon_number "3";
chr12	StringTie	exon	21641952	21642125	1000	-	.	gene_id "MSTRG.38755"; transcript_id "MSTRG.38755.36"; exon_number "4";
chr12	StringTie	exon	21643935	21644108	1000	-	.	gene_id "MSTRG.38755"; transcript_id "MSTRG.38755.36"; exon_number "5";
chr12	StringTie	exon	21646899	21647016	1000	-	.	gene_id "MSTRG.38755"; transcript_id "MSTRG.38755.36"; exon_number "6";
chr12	StringTie	exon	21654543	21654677	1000	-	.	gene_id "MSTRG.38755"; transcript_id "MSTRG.38755.36"; exon_number "7";
chr12	StringTie	exon	21657751	21657835	1000	-	.	gene_id "MSTRG.38755"; transcript_id "MSTRG.38755.36"; exon_number "8";
chr12	StringTie	exon	21658045	21658101	1000	-	.	gene_id "MSTRG.38755"; transcript_id "MSTRG.38755.36"; exon_number "9";
chr12	StringTie	transcript	21635313	21644113	1000	-	.	gene_id "MSTRG.38755"; transcript_id "MSTRG.38755.37";
chr12	StringTie	exon	21635313	21635709	1000	-	.	gene_id "MSTRG.38755"; transcript_id "MSTRG.38755.37"; exon_number "1";
chr12	StringTie	exon	21637071	21637194	1000	-	.	gene_id "MSTRG.38755"; transcript_id "MSTRG.38755.37"; exon_number "2";
chr12	StringTie	exon	21638353	21638467	1000	-	.	gene_id "MSTRG.38755"; transcript_id "MSTRG.38755.37"; exon_number "3";
chr12	StringTie	exon	21641951	21642124	1000	-	.	gene_id "MSTRG.38755"; transcript_id "MSTRG.38755.37"; exon_number "4";
chr12	StringTie	exon	21643931	21644113	1000	-	.	gene_id "MSTRG.38755"; transcript_id "MSTRG.38755.37"; exon_number "5";
chr12	StringTie	transcript	21635316	21644113	1000	-	.	gene_id "MSTRG.38755"; transcript_id "MSTRG.38755.38";
chr12	StringTie	exon	21635316	21635709	1000	-	.	gene_id "MSTRG.38755"; transcript_id "MSTRG.38755.38"; exon_number "1";
chr12	StringTie	exon	21637071	21637194	1000	-	.	gene_id "MSTRG.38755"; transcript_id "MSTRG.38755.38"; exon_number "2";
chr12	StringTie	exon	21638353	21638470	1000	-	.	gene_id "MSTRG.38755"; transcript_id "MSTRG.38755.38"; exon_number "3";
chr12	StringTie	exon	21641952	21642125	1000	-	.	gene_id "MSTRG.38755"; transcript_id "MSTRG.38755.38"; exon_number "4";
chr12	StringTie	exon	21643936	21644113	1000	-	.	gene_id "MSTRG.38755"; transcript_id "MSTRG.38755.38"; exon_number "5";
chr12	StringTie	transcript	21635316	21657362	1000	-	.	gene_id "MSTRG.38755"; transcript_id "MSTRG.38755.39";
chr12	StringTie	exon	21635316	21635663	1000	-	.	gene_id "MSTRG.38755"; transcript_id "MSTRG.38755.39"; exon_number "1";
chr12	StringTie	exon	21635688	21635709	1000	-	.	gene_id "MSTRG.38755"; transcript_id "MSTRG.38755.39"; exon_number "2";
chr12	StringTie	exon	21637071	21637194	1000	-	.	gene_id "MSTRG.38755"; transcript_id "MSTRG.38755.39"; exon_number "3";
chr12	StringTie	exon	21638353	21638470	1000	-	.	gene_id "MSTRG.38755"; transcript_id "MSTRG.38755.39"; exon_number "4";
chr12	StringTie	exon	21641952	21642125	1000	-	.	gene_id "MSTRG.38755"; transcript_id "MSTRG.38755.39"; exon_number "5";
chr12	StringTie	exon	21643935	21644108	1000	-	.	gene_id "MSTRG.38755"; transcript_id "MSTRG.38755.39"; exon_number "6";
chr12	StringTie	exon	21646899	21647016	1000	-	.	gene_id "MSTRG.38755"; transcript_id "MSTRG.38755.39"; exon_number "7";
chr12	StringTie	exon	21654543	21654677	1000	-	.	gene_id "MSTRG.38755"; transcript_id "MSTRG.38755.39"; exon_number "8";
chr12	StringTie	exon	21657323	21657362	1000	-	.	gene_id "MSTRG.38755"; transcript_id "MSTRG.38755.39"; exon_number "9";
chr12	StringTie	transcript	21635231	21657839	1000	-	.	gene_id "MSTRG.38755"; transcript_id "MSTRG.38755.4";
chr12	StringTie	exon	21635231	21635718	1000	-	.	gene_id "MSTRG.38755"; transcript_id "MSTRG.38755.4"; exon_number "1";
chr12	StringTie	exon	21637071	21637194	1000	-	.	gene_id "MSTRG.38755"; transcript_id "MSTRG.38755.4"; exon_number "2";
chr12	StringTie	exon	21638353	21638470	1000	-	.	gene_id "MSTRG.38755"; transcript_id "MSTRG.38755.4"; exon_number "3";
chr12	StringTie	exon	21641952	21642125	1000	-	.	gene_id "MSTRG.38755"; transcript_id "MSTRG.38755.4"; exon_number "4";
chr12	StringTie	exon	21643935	21644108	1000	-	.	gene_id "MSTRG.38755"; transcript_id "MSTRG.38755.4"; exon_number "5";
chr12	StringTie	exon	21646899	21647016	1000	-	.	gene_id "MSTRG.38755"; transcript_id "MSTRG.38755.4"; exon_number "6";
chr12	StringTie	exon	21654543	21654677	1000	-	.	gene_id "MSTRG.38755"; transcript_id "MSTRG.38755.4"; exon_number "7";
chr12	StringTie	exon	21656988	21657214	1000	-	.	gene_id "MSTRG.38755"; transcript_id "MSTRG.38755.4"; exon_number "8";
chr12	StringTie	exon	21657751	21657839	1000	-	.	gene_id "MSTRG.38755"; transcript_id "MSTRG.38755.4"; exon_number "9";
chr12	StringTie	transcript	21635324	21657897	1000	-	.	gene_id "MSTRG.38755"; transcript_id "MSTRG.38755.40";
chr12	StringTie	exon	21635324	21635709	1000	-	.	gene_id "MSTRG.38755"; transcript_id "MSTRG.38755.40"; exon_number "1";
chr12	StringTie	exon	21637071	21637194	1000	-	.	gene_id "MSTRG.38755"; transcript_id "MSTRG.38755.40"; exon_number "2";
chr12	StringTie	exon	21638353	21638470	1000	-	.	gene_id "MSTRG.38755"; transcript_id "MSTRG.38755.40"; exon_number "3";
chr12	StringTie	exon	21641952	21642125	1000	-	.	gene_id "MSTRG.38755"; transcript_id "MSTRG.38755.40"; exon_number "4";
chr12	StringTie	exon	21643935	21644108	1000	-	.	gene_id "MSTRG.38755"; transcript_id "MSTRG.38755.40"; exon_number "5";
chr12	StringTie	exon	21646899	21647016	1000	-	.	gene_id "MSTRG.38755"; transcript_id "MSTRG.38755.40"; exon_number "6";
chr12	StringTie	exon	21654543	21654623	1000	-	.	gene_id "MSTRG.38755"; transcript_id "MSTRG.38755.40"; exon_number "7";
chr12	StringTie	exon	21657775	21657897	1000	-	.	gene_id "MSTRG.38755"; transcript_id "MSTRG.38755.40"; exon_number "8";
chr12	StringTie	transcript	21635324	21644113	1000	-	.	gene_id "MSTRG.38755"; transcript_id "MSTRG.38755.41";
chr12	StringTie	exon	21635324	21635709	1000	-	.	gene_id "MSTRG.38755"; transcript_id "MSTRG.38755.41"; exon_number "1";
chr12	StringTie	exon	21637071	21637194	1000	-	.	gene_id "MSTRG.38755"; transcript_id "MSTRG.38755.41"; exon_number "2";
chr12	StringTie	exon	21638353	21638470	1000	-	.	gene_id "MSTRG.38755"; transcript_id "MSTRG.38755.41"; exon_number "3";
chr12	StringTie	exon	21641952	21642105	1000	-	.	gene_id "MSTRG.38755"; transcript_id "MSTRG.38755.41"; exon_number "4";
chr12	StringTie	exon	21643938	21644113	1000	-	.	gene_id "MSTRG.38755"; transcript_id "MSTRG.38755.41"; exon_number "5";
chr12	StringTie	transcript	21635324	21658014	1000	-	.	gene_id "MSTRG.38755"; transcript_id "MSTRG.38755.42";
chr12	StringTie	exon	21635324	21635709	1000	-	.	gene_id "MSTRG.38755"; transcript_id "MSTRG.38755.42"; exon_number "1";
chr12	StringTie	exon	21637071	21637194	1000	-	.	gene_id "MSTRG.38755"; transcript_id "MSTRG.38755.42"; exon_number "2";
chr12	StringTie	exon	21638353	21638470	1000	-	.	gene_id "MSTRG.38755"; transcript_id "MSTRG.38755.42"; exon_number "3";
chr12	StringTie	exon	21641952	21642125	1000	-	.	gene_id "MSTRG.38755"; transcript_id "MSTRG.38755.42"; exon_number "4";
chr12	StringTie	exon	21643935	21644108	1000	-	.	gene_id "MSTRG.38755"; transcript_id "MSTRG.38755.42"; exon_number "5";
chr12	StringTie	exon	21646899	21647016	1000	-	.	gene_id "MSTRG.38755"; transcript_id "MSTRG.38755.42"; exon_number "6";
chr12	StringTie	exon	21654543	21654677	1000	-	.	gene_id "MSTRG.38755"; transcript_id "MSTRG.38755.42"; exon_number "7";
chr12	StringTie	exon	21657713	21658014	1000	-	.	gene_id "MSTRG.38755"; transcript_id "MSTRG.38755.42"; exon_number "8";
chr12	StringTie	transcript	21635325	21644155	1000	-	.	gene_id "MSTRG.38755"; transcript_id "MSTRG.38755.43";
chr12	StringTie	exon	21635325	21635709	1000	-	.	gene_id "MSTRG.38755"; transcript_id "MSTRG.38755.43"; exon_number "1";
chr12	StringTie	exon	21637071	21637194	1000	-	.	gene_id "MSTRG.38755"; transcript_id "MSTRG.38755.43"; exon_number "2";
chr12	StringTie	exon	21638353	21638470	1000	-	.	gene_id "MSTRG.38755"; transcript_id "MSTRG.38755.43"; exon_number "3";
chr12	StringTie	exon	21641952	21642092	1000	-	.	gene_id "MSTRG.38755"; transcript_id "MSTRG.38755.43"; exon_number "4";
chr12	StringTie	exon	21643953	21644155	1000	-	.	gene_id "MSTRG.38755"; transcript_id "MSTRG.38755.43"; exon_number "5";
chr12	StringTie	transcript	21635325	21657362	1000	-	.	gene_id "MSTRG.38755"; transcript_id "MSTRG.38755.44";
chr12	StringTie	exon	21635325	21635712	1000	-	.	gene_id "MSTRG.38755"; transcript_id "MSTRG.38755.44"; exon_number "1";
chr12	StringTie	exon	21637070	21637194	1000	-	.	gene_id "MSTRG.38755"; transcript_id "MSTRG.38755.44"; exon_number "2";
chr12	StringTie	exon	21638353	21638470	1000	-	.	gene_id "MSTRG.38755"; transcript_id "MSTRG.38755.44"; exon_number "3";
chr12	StringTie	exon	21641952	21642125	1000	-	.	gene_id "MSTRG.38755"; transcript_id "MSTRG.38755.44"; exon_number "4";
chr12	StringTie	exon	21643935	21644108	1000	-	.	gene_id "MSTRG.38755"; transcript_id "MSTRG.38755.44"; exon_number "5";
chr12	StringTie	exon	21646899	21647016	1000	-	.	gene_id "MSTRG.38755"; transcript_id "MSTRG.38755.44"; exon_number "6";
chr12	StringTie	exon	21654543	21654677	1000	-	.	gene_id "MSTRG.38755"; transcript_id "MSTRG.38755.44"; exon_number "7";
chr12	StringTie	exon	21657323	21657362	1000	-	.	gene_id "MSTRG.38755"; transcript_id "MSTRG.38755.44"; exon_number "8";
chr12	StringTie	transcript	21635325	21757857	1000	-	.	gene_id "MSTRG.38755"; transcript_id "MSTRG.38755.45";
chr12	StringTie	exon	21635325	21635709	1000	-	.	gene_id "MSTRG.38755"; transcript_id "MSTRG.38755.45"; exon_number "1";
chr12	StringTie	exon	21637071	21637898	1000	-	.	gene_id "MSTRG.38755"; transcript_id "MSTRG.38755.45"; exon_number "2";
chr12	StringTie	exon	21638353	21638470	1000	-	.	gene_id "MSTRG.38755"; transcript_id "MSTRG.38755.45"; exon_number "3";
chr12	StringTie	exon	21641952	21642125	1000	-	.	gene_id "MSTRG.38755"; transcript_id "MSTRG.38755.45"; exon_number "4";
chr12	StringTie	exon	21643935	21644108	1000	-	.	gene_id "MSTRG.38755"; transcript_id "MSTRG.38755.45"; exon_number "5";
chr12	StringTie	exon	21646899	21647016	1000	-	.	gene_id "MSTRG.38755"; transcript_id "MSTRG.38755.45"; exon_number "6";
chr12	StringTie	exon	21654543	21654677	1000	-	.	gene_id "MSTRG.38755"; transcript_id "MSTRG.38755.45"; exon_number "7";
chr12	StringTie	exon	21737697	21737786	1000	-	.	gene_id "MSTRG.38755"; transcript_id "MSTRG.38755.45"; exon_number "8";
chr12	StringTie	exon	21757773	21757857	1000	-	.	gene_id "MSTRG.38755"; transcript_id "MSTRG.38755.45"; exon_number "9";
chr12	StringTie	transcript	21635328	21657865	1000	-	.	gene_id "MSTRG.38755"; transcript_id "MSTRG.38755.46";
chr12	StringTie	exon	21635328	21635709	1000	-	.	gene_id "MSTRG.38755"; transcript_id "MSTRG.38755.46"; exon_number "1";
chr12	StringTie	exon	21637071	21637194	1000	-	.	gene_id "MSTRG.38755"; transcript_id "MSTRG.38755.46"; exon_number "2";
chr12	StringTie	exon	21638353	21638470	1000	-	.	gene_id "MSTRG.38755"; transcript_id "MSTRG.38755.46"; exon_number "3";
chr12	StringTie	exon	21641955	21642125	1000	-	.	gene_id "MSTRG.38755"; transcript_id "MSTRG.38755.46"; exon_number "4";
chr12	StringTie	exon	21643935	21644108	1000	-	.	gene_id "MSTRG.38755"; transcript_id "MSTRG.38755.46"; exon_number "5";
chr12	StringTie	exon	21646899	21647016	1000	-	.	gene_id "MSTRG.38755"; transcript_id "MSTRG.38755.46"; exon_number "6";
chr12	StringTie	exon	21654543	21654677	1000	-	.	gene_id "MSTRG.38755"; transcript_id "MSTRG.38755.46"; exon_number "7";
chr12	StringTie	exon	21657468	21657865	1000	-	.	gene_id "MSTRG.38755"; transcript_id "MSTRG.38755.46"; exon_number "8";
chr12	StringTie	transcript	21635329	21657839	1000	-	.	gene_id "MSTRG.38755"; transcript_id "MSTRG.38755.47";
chr12	StringTie	exon	21635329	21635709	1000	-	.	gene_id "MSTRG.38755"; transcript_id "MSTRG.38755.47"; exon_number "1";
chr12	StringTie	exon	21637071	21637183	1000	-	.	gene_id "MSTRG.38755"; transcript_id "MSTRG.38755.47"; exon_number "2";
chr12	StringTie	exon	21638353	21638470	1000	-	.	gene_id "MSTRG.38755"; transcript_id "MSTRG.38755.47"; exon_number "3";
chr12	StringTie	exon	21641952	21642125	1000	-	.	gene_id "MSTRG.38755"; transcript_id "MSTRG.38755.47"; exon_number "4";
chr12	StringTie	exon	21643935	21644108	1000	-	.	gene_id "MSTRG.38755"; transcript_id "MSTRG.38755.47"; exon_number "5";
chr12	StringTie	exon	21646899	21647016	1000	-	.	gene_id "MSTRG.38755"; transcript_id "MSTRG.38755.47"; exon_number "6";
chr12	StringTie	exon	21654543	21654677	1000	-	.	gene_id "MSTRG.38755"; transcript_id "MSTRG.38755.47"; exon_number "7";
chr12	StringTie	exon	21656988	21657214	1000	-	.	gene_id "MSTRG.38755"; transcript_id "MSTRG.38755.47"; exon_number "8";
chr12	StringTie	exon	21657751	21657839	1000	-	.	gene_id "MSTRG.38755"; transcript_id "MSTRG.38755.47"; exon_number "9";
chr12	StringTie	transcript	21635330	21644113	1000	-	.	gene_id "MSTRG.38755"; transcript_id "MSTRG.38755.48";
chr12	StringTie	exon	21635330	21635439	1000	-	.	gene_id "MSTRG.38755"; transcript_id "MSTRG.38755.48"; exon_number "1";
chr12	StringTie	exon	21635465	21635709	1000	-	.	gene_id "MSTRG.38755"; transcript_id "MSTRG.38755.48"; exon_number "2";
chr12	StringTie	exon	21637071	21637194	1000	-	.	gene_id "MSTRG.38755"; transcript_id "MSTRG.38755.48"; exon_number "3";
chr12	StringTie	exon	21638353	21638470	1000	-	.	gene_id "MSTRG.38755"; transcript_id "MSTRG.38755.48"; exon_number "4";
chr12	StringTie	exon	21641952	21642125	1000	-	.	gene_id "MSTRG.38755"; transcript_id "MSTRG.38755.48"; exon_number "5";
chr12	StringTie	exon	21643935	21644113	1000	-	.	gene_id "MSTRG.38755"; transcript_id "MSTRG.38755.48"; exon_number "6";
chr12	StringTie	transcript	21635333	21644114	1000	-	.	gene_id "MSTRG.38755"; transcript_id "MSTRG.38755.49";
chr12	StringTie	exon	21635333	21636919	1000	-	.	gene_id "MSTRG.38755"; transcript_id "MSTRG.38755.49"; exon_number "1";
chr12	StringTie	exon	21637071	21637194	1000	-	.	gene_id "MSTRG.38755"; transcript_id "MSTRG.38755.49"; exon_number "2";
chr12	StringTie	exon	21638353	21638470	1000	-	.	gene_id "MSTRG.38755"; transcript_id "MSTRG.38755.49"; exon_number "3";
chr12	StringTie	exon	21641952	21642125	1000	-	.	gene_id "MSTRG.38755"; transcript_id "MSTRG.38755.49"; exon_number "4";
chr12	StringTie	exon	21643935	21644114	1000	-	.	gene_id "MSTRG.38755"; transcript_id "MSTRG.38755.49"; exon_number "5";
chr12	StringTie	transcript	21635233	21657839	1000	-	.	gene_id "MSTRG.38755"; transcript_id "MSTRG.38755.5";
chr12	StringTie	exon	21635233	21635709	1000	-	.	gene_id "MSTRG.38755"; transcript_id "MSTRG.38755.5"; exon_number "1";
chr12	StringTie	exon	21637071	21637194	1000	-	.	gene_id "MSTRG.38755"; transcript_id "MSTRG.38755.5"; exon_number "2";
chr12	StringTie	exon	21638353	21638470	1000	-	.	gene_id "MSTRG.38755"; transcript_id "MSTRG.38755.5"; exon_number "3";
chr12	StringTie	exon	21641955	21642125	1000	-	.	gene_id "MSTRG.38755"; transcript_id "MSTRG.38755.5"; exon_number "4";
chr12	StringTie	exon	21643935	21644108	1000	-	.	gene_id "MSTRG.38755"; transcript_id "MSTRG.38755.5"; exon_number "5";
chr12	StringTie	exon	21646899	21647016	1000	-	.	gene_id "MSTRG.38755"; transcript_id "MSTRG.38755.5"; exon_number "6";
chr12	StringTie	exon	21654543	21654677	1000	-	.	gene_id "MSTRG.38755"; transcript_id "MSTRG.38755.5"; exon_number "7";
chr12	StringTie	exon	21656988	21657214	1000	-	.	gene_id "MSTRG.38755"; transcript_id "MSTRG.38755.5"; exon_number "8";
chr12	StringTie	exon	21657751	21657839	1000	-	.	gene_id "MSTRG.38755"; transcript_id "MSTRG.38755.5"; exon_number "9";
chr12	StringTie	transcript	21635334	21644187	1000	-	.	gene_id "MSTRG.38755"; transcript_id "MSTRG.38755.50";
chr12	StringTie	exon	21635334	21636342	1000	-	.	gene_id "MSTRG.38755"; transcript_id "MSTRG.38755.50"; exon_number "1";
chr12	StringTie	exon	21637071	21637194	1000	-	.	gene_id "MSTRG.38755"; transcript_id "MSTRG.38755.50"; exon_number "2";
chr12	StringTie	exon	21638353	21638470	1000	-	.	gene_id "MSTRG.38755"; transcript_id "MSTRG.38755.50"; exon_number "3";
chr12	StringTie	exon	21641952	21642125	1000	-	.	gene_id "MSTRG.38755"; transcript_id "MSTRG.38755.50"; exon_number "4";
chr12	StringTie	exon	21643935	21644187	1000	-	.	gene_id "MSTRG.38755"; transcript_id "MSTRG.38755.50"; exon_number "5";
chr12	StringTie	transcript	21635334	21657839	1000	-	.	gene_id "MSTRG.38755"; transcript_id "MSTRG.38755.51";
chr12	StringTie	exon	21635334	21635718	1000	-	.	gene_id "MSTRG.38755"; transcript_id "MSTRG.38755.51"; exon_number "1";
chr12	StringTie	exon	21637071	21637194	1000	-	.	gene_id "MSTRG.38755"; transcript_id "MSTRG.38755.51"; exon_number "2";
chr12	StringTie	exon	21638353	21638470	1000	-	.	gene_id "MSTRG.38755"; transcript_id "MSTRG.38755.51"; exon_number "3";
chr12	StringTie	exon	21641955	21642125	1000	-	.	gene_id "MSTRG.38755"; transcript_id "MSTRG.38755.51"; exon_number "4";
chr12	StringTie	exon	21643935	21644108	1000	-	.	gene_id "MSTRG.38755"; transcript_id "MSTRG.38755.51"; exon_number "5";
chr12	StringTie	exon	21646899	21647016	1000	-	.	gene_id "MSTRG.38755"; transcript_id "MSTRG.38755.51"; exon_number "6";
chr12	StringTie	exon	21654543	21654677	1000	-	.	gene_id "MSTRG.38755"; transcript_id "MSTRG.38755.51"; exon_number "7";
chr12	StringTie	exon	21656988	21657214	1000	-	.	gene_id "MSTRG.38755"; transcript_id "MSTRG.38755.51"; exon_number "8";
chr12	StringTie	exon	21657751	21657839	1000	-	.	gene_id "MSTRG.38755"; transcript_id "MSTRG.38755.51"; exon_number "9";
chr12	StringTie	transcript	21635334	21658017	1000	-	.	gene_id "MSTRG.38755"; transcript_id "MSTRG.38755.52";
chr12	StringTie	exon	21635334	21635709	1000	-	.	gene_id "MSTRG.38755"; transcript_id "MSTRG.38755.52"; exon_number "1";
chr12	StringTie	exon	21637071	21637194	1000	-	.	gene_id "MSTRG.38755"; transcript_id "MSTRG.38755.52"; exon_number "2";
chr12	StringTie	exon	21638353	21638470	1000	-	.	gene_id "MSTRG.38755"; transcript_id "MSTRG.38755.52"; exon_number "3";
chr12	StringTie	exon	21641952	21642125	1000	-	.	gene_id "MSTRG.38755"; transcript_id "MSTRG.38755.52"; exon_number "4";
chr12	StringTie	exon	21643935	21644108	1000	-	.	gene_id "MSTRG.38755"; transcript_id "MSTRG.38755.52"; exon_number "5";
chr12	StringTie	exon	21646899	21647016	1000	-	.	gene_id "MSTRG.38755"; transcript_id "MSTRG.38755.52"; exon_number "6";
chr12	StringTie	exon	21654543	21654677	1000	-	.	gene_id "MSTRG.38755"; transcript_id "MSTRG.38755.52"; exon_number "7";
chr12	StringTie	exon	21657751	21657835	1000	-	.	gene_id "MSTRG.38755"; transcript_id "MSTRG.38755.52"; exon_number "8";
chr12	StringTie	exon	21657992	21658017	1000	-	.	gene_id "MSTRG.38755"; transcript_id "MSTRG.38755.52"; exon_number "9";
chr12	StringTie	transcript	21635335	21757831	1000	-	.	gene_id "MSTRG.38755"; transcript_id "MSTRG.38755.53";
chr12	StringTie	exon	21635335	21635747	1000	-	.	gene_id "MSTRG.38755"; transcript_id "MSTRG.38755.53"; exon_number "1";
chr12	StringTie	exon	21637071	21637194	1000	-	.	gene_id "MSTRG.38755"; transcript_id "MSTRG.38755.53"; exon_number "2";
chr12	StringTie	exon	21638353	21638470	1000	-	.	gene_id "MSTRG.38755"; transcript_id "MSTRG.38755.53"; exon_number "3";
chr12	StringTie	exon	21641952	21642125	1000	-	.	gene_id "MSTRG.38755"; transcript_id "MSTRG.38755.53"; exon_number "4";
chr12	StringTie	exon	21643935	21644063	1000	-	.	gene_id "MSTRG.38755"; transcript_id "MSTRG.38755.53"; exon_number "5";
chr12	StringTie	exon	21646899	21647016	1000	-	.	gene_id "MSTRG.38755"; transcript_id "MSTRG.38755.53"; exon_number "6";
chr12	StringTie	exon	21654543	21654677	1000	-	.	gene_id "MSTRG.38755"; transcript_id "MSTRG.38755.53"; exon_number "7";
chr12	StringTie	exon	21657751	21657835	1000	-	.	gene_id "MSTRG.38755"; transcript_id "MSTRG.38755.53"; exon_number "8";
chr12	StringTie	exon	21737697	21737783	1000	-	.	gene_id "MSTRG.38755"; transcript_id "MSTRG.38755.53"; exon_number "9";
chr12	StringTie	exon	21757773	21757831	1000	-	.	gene_id "MSTRG.38755"; transcript_id "MSTRG.38755.53"; exon_number "10";
chr12	StringTie	transcript	21635336	21657971	1000	-	.	gene_id "MSTRG.38755"; transcript_id "MSTRG.38755.54";
chr12	StringTie	exon	21635336	21635709	1000	-	.	gene_id "MSTRG.38755"; transcript_id "MSTRG.38755.54"; exon_number "1";
chr12	StringTie	exon	21637071	21637194	1000	-	.	gene_id "MSTRG.38755"; transcript_id "MSTRG.38755.54"; exon_number "2";
chr12	StringTie	exon	21638353	21638470	1000	-	.	gene_id "MSTRG.38755"; transcript_id "MSTRG.38755.54"; exon_number "3";
chr12	StringTie	exon	21641952	21642125	1000	-	.	gene_id "MSTRG.38755"; transcript_id "MSTRG.38755.54"; exon_number "4";
chr12	StringTie	exon	21643935	21644135	1000	-	.	gene_id "MSTRG.38755"; transcript_id "MSTRG.38755.54"; exon_number "5";
chr12	StringTie	exon	21646899	21647016	1000	-	.	gene_id "MSTRG.38755"; transcript_id "MSTRG.38755.54"; exon_number "6";
chr12	StringTie	exon	21654543	21654677	1000	-	.	gene_id "MSTRG.38755"; transcript_id "MSTRG.38755.54"; exon_number "7";
chr12	StringTie	exon	21657751	21657971	1000	-	.	gene_id "MSTRG.38755"; transcript_id "MSTRG.38755.54"; exon_number "8";
chr12	StringTie	transcript	21635336	21657839	1000	-	.	gene_id "MSTRG.38755"; transcript_id "MSTRG.38755.55";
chr12	StringTie	exon	21635336	21635709	1000	-	.	gene_id "MSTRG.38755"; transcript_id "MSTRG.38755.55"; exon_number "1";
chr12	StringTie	exon	21637071	21637194	1000	-	.	gene_id "MSTRG.38755"; transcript_id "MSTRG.38755.55"; exon_number "2";
chr12	StringTie	exon	21638353	21638467	1000	-	.	gene_id "MSTRG.38755"; transcript_id "MSTRG.38755.55"; exon_number "3";
chr12	StringTie	exon	21641951	21642125	1000	-	.	gene_id "MSTRG.38755"; transcript_id "MSTRG.38755.55"; exon_number "4";
chr12	StringTie	exon	21643935	21644108	1000	-	.	gene_id "MSTRG.38755"; transcript_id "MSTRG.38755.55"; exon_number "5";
chr12	StringTie	exon	21646899	21647016	1000	-	.	gene_id "MSTRG.38755"; transcript_id "MSTRG.38755.55"; exon_number "6";
chr12	StringTie	exon	21654543	21654677	1000	-	.	gene_id "MSTRG.38755"; transcript_id "MSTRG.38755.55"; exon_number "7";
chr12	StringTie	exon	21656988	21657214	1000	-	.	gene_id "MSTRG.38755"; transcript_id "MSTRG.38755.55"; exon_number "8";
chr12	StringTie	exon	21657751	21657839	1000	-	.	gene_id "MSTRG.38755"; transcript_id "MSTRG.38755.55"; exon_number "9";
chr12	StringTie	transcript	21635336	21757831	1000	-	.	gene_id "MSTRG.38755"; transcript_id "MSTRG.38755.56";
chr12	StringTie	exon	21635336	21635709	1000	-	.	gene_id "MSTRG.38755"; transcript_id "MSTRG.38755.56"; exon_number "1";
chr12	StringTie	exon	21637071	21637194	1000	-	.	gene_id "MSTRG.38755"; transcript_id "MSTRG.38755.56"; exon_number "2";
chr12	StringTie	exon	21638353	21638470	1000	-	.	gene_id "MSTRG.38755"; transcript_id "MSTRG.38755.56"; exon_number "3";
chr12	StringTie	exon	21641952	21642125	1000	-	.	gene_id "MSTRG.38755"; transcript_id "MSTRG.38755.56"; exon_number "4";
chr12	StringTie	exon	21643935	21643983	1000	-	.	gene_id "MSTRG.38755"; transcript_id "MSTRG.38755.56"; exon_number "5";
chr12	StringTie	exon	21644074	21644108	1000	-	.	gene_id "MSTRG.38755"; transcript_id "MSTRG.38755.56"; exon_number "6";
chr12	StringTie	exon	21646899	21647016	1000	-	.	gene_id "MSTRG.38755"; transcript_id "MSTRG.38755.56"; exon_number "7";
chr12	StringTie	exon	21654543	21654677	1000	-	.	gene_id "MSTRG.38755"; transcript_id "MSTRG.38755.56"; exon_number "8";
chr12	StringTie	exon	21657751	21657835	1000	-	.	gene_id "MSTRG.38755"; transcript_id "MSTRG.38755.56"; exon_number "9";
chr12	StringTie	exon	21737697	21737783	1000	-	.	gene_id "MSTRG.38755"; transcript_id "MSTRG.38755.56"; exon_number "10";
chr12	StringTie	exon	21757773	21757831	1000	-	.	gene_id "MSTRG.38755"; transcript_id "MSTRG.38755.56"; exon_number "11";
chr12	StringTie	transcript	21635338	21644128	1000	-	.	gene_id "MSTRG.38755"; transcript_id "MSTRG.38755.57";
chr12	StringTie	exon	21635338	21635709	1000	-	.	gene_id "MSTRG.38755"; transcript_id "MSTRG.38755.57"; exon_number "1";
chr12	StringTie	exon	21637071	21637194	1000	-	.	gene_id "MSTRG.38755"; transcript_id "MSTRG.38755.57"; exon_number "2";
chr12	StringTie	exon	21638353	21638470	1000	-	.	gene_id "MSTRG.38755"; transcript_id "MSTRG.38755.57"; exon_number "3";
chr12	StringTie	exon	21641952	21642091	1000	-	.	gene_id "MSTRG.38755"; transcript_id "MSTRG.38755.57"; exon_number "4";
chr12	StringTie	exon	21642113	21642125	1000	-	.	gene_id "MSTRG.38755"; transcript_id "MSTRG.38755.57"; exon_number "5";
chr12	StringTie	exon	21643935	21644128	1000	-	.	gene_id "MSTRG.38755"; transcript_id "MSTRG.38755.57"; exon_number "6";
chr12	StringTie	transcript	21635338	21757857	1000	-	.	gene_id "MSTRG.38755"; transcript_id "MSTRG.38755.58";
chr12	StringTie	exon	21635338	21635877	1000	-	.	gene_id "MSTRG.38755"; transcript_id "MSTRG.38755.58"; exon_number "1";
chr12	StringTie	exon	21637071	21637194	1000	-	.	gene_id "MSTRG.38755"; transcript_id "MSTRG.38755.58"; exon_number "2";
chr12	StringTie	exon	21638353	21638470	1000	-	.	gene_id "MSTRG.38755"; transcript_id "MSTRG.38755.58"; exon_number "3";
chr12	StringTie	exon	21641952	21642125	1000	-	.	gene_id "MSTRG.38755"; transcript_id "MSTRG.38755.58"; exon_number "4";
chr12	StringTie	exon	21643935	21644108	1000	-	.	gene_id "MSTRG.38755"; transcript_id "MSTRG.38755.58"; exon_number "5";
chr12	StringTie	exon	21646899	21647016	1000	-	.	gene_id "MSTRG.38755"; transcript_id "MSTRG.38755.58"; exon_number "6";
chr12	StringTie	exon	21654543	21654677	1000	-	.	gene_id "MSTRG.38755"; transcript_id "MSTRG.38755.58"; exon_number "7";
chr12	StringTie	exon	21737697	21737786	1000	-	.	gene_id "MSTRG.38755"; transcript_id "MSTRG.38755.58"; exon_number "8";
chr12	StringTie	exon	21757773	21757857	1000	-	.	gene_id "MSTRG.38755"; transcript_id "MSTRG.38755.58"; exon_number "9";
chr12	StringTie	transcript	21635340	21644168	1000	-	.	gene_id "MSTRG.38755"; transcript_id "MSTRG.38755.59";
chr12	StringTie	exon	21635340	21635709	1000	-	.	gene_id "MSTRG.38755"; transcript_id "MSTRG.38755.59"; exon_number "1";
chr12	StringTie	exon	21637071	21637194	1000	-	.	gene_id "MSTRG.38755"; transcript_id "MSTRG.38755.59"; exon_number "2";
chr12	StringTie	exon	21638353	21638470	1000	-	.	gene_id "MSTRG.38755"; transcript_id "MSTRG.38755.59"; exon_number "3";
chr12	StringTie	exon	21641953	21642125	1000	-	.	gene_id "MSTRG.38755"; transcript_id "MSTRG.38755.59"; exon_number "4";
chr12	StringTie	exon	21643935	21644168	1000	-	.	gene_id "MSTRG.38755"; transcript_id "MSTRG.38755.59"; exon_number "5";
chr12	StringTie	transcript	21635238	21657941	1000	-	.	gene_id "MSTRG.38755"; transcript_id "MSTRG.38755.6";
chr12	StringTie	exon	21635238	21635718	1000	-	.	gene_id "MSTRG.38755"; transcript_id "MSTRG.38755.6"; exon_number "1";
chr12	StringTie	exon	21637071	21637194	1000	-	.	gene_id "MSTRG.38755"; transcript_id "MSTRG.38755.6"; exon_number "2";
chr12	StringTie	exon	21638353	21638470	1000	-	.	gene_id "MSTRG.38755"; transcript_id "MSTRG.38755.6"; exon_number "3";
chr12	StringTie	exon	21641952	21642125	1000	-	.	gene_id "MSTRG.38755"; transcript_id "MSTRG.38755.6"; exon_number "4";
chr12	StringTie	exon	21643935	21644108	1000	-	.	gene_id "MSTRG.38755"; transcript_id "MSTRG.38755.6"; exon_number "5";
chr12	StringTie	exon	21646899	21647016	1000	-	.	gene_id "MSTRG.38755"; transcript_id "MSTRG.38755.6"; exon_number "6";
chr12	StringTie	exon	21654543	21654677	1000	-	.	gene_id "MSTRG.38755"; transcript_id "MSTRG.38755.6"; exon_number "7";
chr12	StringTie	exon	21657713	21657941	1000	-	.	gene_id "MSTRG.38755"; transcript_id "MSTRG.38755.6"; exon_number "8";
chr12	StringTie	transcript	21635340	21644113	1000	-	.	gene_id "MSTRG.38755"; transcript_id "MSTRG.38755.60";
chr12	StringTie	exon	21635340	21635709	1000	-	.	gene_id "MSTRG.38755"; transcript_id "MSTRG.38755.60"; exon_number "1";
chr12	StringTie	exon	21637071	21637194	1000	-	.	gene_id "MSTRG.38755"; transcript_id "MSTRG.38755.60"; exon_number "2";
chr12	StringTie	exon	21638353	21638470	1000	-	.	gene_id "MSTRG.38755"; transcript_id "MSTRG.38755.60"; exon_number "3";
chr12	StringTie	exon	21641952	21642125	1000	-	.	gene_id "MSTRG.38755"; transcript_id "MSTRG.38755.60"; exon_number "4";
chr12	StringTie	exon	21643935	21643992	1000	-	.	gene_id "MSTRG.38755"; transcript_id "MSTRG.38755.60"; exon_number "5";
chr12	StringTie	exon	21644019	21644113	1000	-	.	gene_id "MSTRG.38755"; transcript_id "MSTRG.38755.60"; exon_number "6";
chr12	StringTie	transcript	21635340	21757857	1000	-	.	gene_id "MSTRG.38755"; transcript_id "MSTRG.38755.61";
chr12	StringTie	exon	21635340	21635721	1000	-	.	gene_id "MSTRG.38755"; transcript_id "MSTRG.38755.61"; exon_number "1";
chr12	StringTie	exon	21637071	21637194	1000	-	.	gene_id "MSTRG.38755"; transcript_id "MSTRG.38755.61"; exon_number "2";
chr12	StringTie	exon	21638353	21638470	1000	-	.	gene_id "MSTRG.38755"; transcript_id "MSTRG.38755.61"; exon_number "3";
chr12	StringTie	exon	21641952	21642125	1000	-	.	gene_id "MSTRG.38755"; transcript_id "MSTRG.38755.61"; exon_number "4";
chr12	StringTie	exon	21643935	21644108	1000	-	.	gene_id "MSTRG.38755"; transcript_id "MSTRG.38755.61"; exon_number "5";
chr12	StringTie	exon	21646899	21647016	1000	-	.	gene_id "MSTRG.38755"; transcript_id "MSTRG.38755.61"; exon_number "6";
chr12	StringTie	exon	21654543	21654677	1000	-	.	gene_id "MSTRG.38755"; transcript_id "MSTRG.38755.61"; exon_number "7";
chr12	StringTie	exon	21737697	21737786	1000	-	.	gene_id "MSTRG.38755"; transcript_id "MSTRG.38755.61"; exon_number "8";
chr12	StringTie	exon	21757773	21757857	1000	-	.	gene_id "MSTRG.38755"; transcript_id "MSTRG.38755.61"; exon_number "9";
chr12	StringTie	transcript	21635341	21657839	1000	-	.	gene_id "MSTRG.38755"; transcript_id "MSTRG.38755.62";
chr12	StringTie	exon	21635341	21635709	1000	-	.	gene_id "MSTRG.38755"; transcript_id "MSTRG.38755.62"; exon_number "1";
chr12	StringTie	exon	21637071	21637219	1000	-	.	gene_id "MSTRG.38755"; transcript_id "MSTRG.38755.62"; exon_number "2";
chr12	StringTie	exon	21638353	21638470	1000	-	.	gene_id "MSTRG.38755"; transcript_id "MSTRG.38755.62"; exon_number "3";
chr12	StringTie	exon	21641952	21642125	1000	-	.	gene_id "MSTRG.38755"; transcript_id "MSTRG.38755.62"; exon_number "4";
chr12	StringTie	exon	21643935	21644108	1000	-	.	gene_id "MSTRG.38755"; transcript_id "MSTRG.38755.62"; exon_number "5";
chr12	StringTie	exon	21646899	21647016	1000	-	.	gene_id "MSTRG.38755"; transcript_id "MSTRG.38755.62"; exon_number "6";
chr12	StringTie	exon	21654543	21654677	1000	-	.	gene_id "MSTRG.38755"; transcript_id "MSTRG.38755.62"; exon_number "7";
chr12	StringTie	exon	21656988	21657214	1000	-	.	gene_id "MSTRG.38755"; transcript_id "MSTRG.38755.62"; exon_number "8";
chr12	StringTie	exon	21657751	21657839	1000	-	.	gene_id "MSTRG.38755"; transcript_id "MSTRG.38755.62"; exon_number "9";
chr12	StringTie	transcript	21635341	21757857	1000	-	.	gene_id "MSTRG.38755"; transcript_id "MSTRG.38755.63";
chr12	StringTie	exon	21635341	21635709	1000	-	.	gene_id "MSTRG.38755"; transcript_id "MSTRG.38755.63"; exon_number "1";
chr12	StringTie	exon	21637071	21637194	1000	-	.	gene_id "MSTRG.38755"; transcript_id "MSTRG.38755.63"; exon_number "2";
chr12	StringTie	exon	21638353	21638470	1000	-	.	gene_id "MSTRG.38755"; transcript_id "MSTRG.38755.63"; exon_number "3";
chr12	StringTie	exon	21641952	21642128	1000	-	.	gene_id "MSTRG.38755"; transcript_id "MSTRG.38755.63"; exon_number "4";
chr12	StringTie	exon	21643937	21644108	1000	-	.	gene_id "MSTRG.38755"; transcript_id "MSTRG.38755.63"; exon_number "5";
chr12	StringTie	exon	21646899	21647016	1000	-	.	gene_id "MSTRG.38755"; transcript_id "MSTRG.38755.63"; exon_number "6";
chr12	StringTie	exon	21654543	21654677	1000	-	.	gene_id "MSTRG.38755"; transcript_id "MSTRG.38755.63"; exon_number "7";
chr12	StringTie	exon	21737697	21737786	1000	-	.	gene_id "MSTRG.38755"; transcript_id "MSTRG.38755.63"; exon_number "8";
chr12	StringTie	exon	21757773	21757857	1000	-	.	gene_id "MSTRG.38755"; transcript_id "MSTRG.38755.63"; exon_number "9";
chr12	StringTie	transcript	21635341	21657879	1000	-	.	gene_id "MSTRG.38755"; transcript_id "MSTRG.38755.64";
chr12	StringTie	exon	21635341	21635709	1000	-	.	gene_id "MSTRG.38755"; transcript_id "MSTRG.38755.64"; exon_number "1";
chr12	StringTie	exon	21637071	21637194	1000	-	.	gene_id "MSTRG.38755"; transcript_id "MSTRG.38755.64"; exon_number "2";
chr12	StringTie	exon	21638353	21638470	1000	-	.	gene_id "MSTRG.38755"; transcript_id "MSTRG.38755.64"; exon_number "3";
chr12	StringTie	exon	21641952	21642125	1000	-	.	gene_id "MSTRG.38755"; transcript_id "MSTRG.38755.64"; exon_number "4";
chr12	StringTie	exon	21643935	21644017	1000	-	.	gene_id "MSTRG.38755"; transcript_id "MSTRG.38755.64"; exon_number "5";
chr12	StringTie	exon	21657747	21657879	1000	-	.	gene_id "MSTRG.38755"; transcript_id "MSTRG.38755.64"; exon_number "6";
chr12	StringTie	transcript	21635341	21757857	1000	-	.	gene_id "MSTRG.38755"; transcript_id "MSTRG.38755.65";
chr12	StringTie	exon	21635341	21635709	1000	-	.	gene_id "MSTRG.38755"; transcript_id "MSTRG.38755.65"; exon_number "1";
chr12	StringTie	exon	21637071	21637194	1000	-	.	gene_id "MSTRG.38755"; transcript_id "MSTRG.38755.65"; exon_number "2";
chr12	StringTie	exon	21638353	21638474	1000	-	.	gene_id "MSTRG.38755"; transcript_id "MSTRG.38755.65"; exon_number "3";
chr12	StringTie	exon	21641952	21642125	1000	-	.	gene_id "MSTRG.38755"; transcript_id "MSTRG.38755.65"; exon_number "4";
chr12	StringTie	exon	21643935	21644108	1000	-	.	gene_id "MSTRG.38755"; transcript_id "MSTRG.38755.65"; exon_number "5";
chr12	StringTie	exon	21646899	21647016	1000	-	.	gene_id "MSTRG.38755"; transcript_id "MSTRG.38755.65"; exon_number "6";
chr12	StringTie	exon	21654543	21654677	1000	-	.	gene_id "MSTRG.38755"; transcript_id "MSTRG.38755.65"; exon_number "7";
chr12	StringTie	exon	21737697	21737786	1000	-	.	gene_id "MSTRG.38755"; transcript_id "MSTRG.38755.65"; exon_number "8";
chr12	StringTie	exon	21757773	21757857	1000	-	.	gene_id "MSTRG.38755"; transcript_id "MSTRG.38755.65"; exon_number "9";
chr12	StringTie	transcript	21635341	21657839	1000	-	.	gene_id "MSTRG.38755"; transcript_id "MSTRG.38755.66";
chr12	StringTie	exon	21635341	21635709	1000	-	.	gene_id "MSTRG.38755"; transcript_id "MSTRG.38755.66"; exon_number "1";
chr12	StringTie	exon	21637071	21637183	1000	-	.	gene_id "MSTRG.38755"; transcript_id "MSTRG.38755.66"; exon_number "2";
chr12	StringTie	exon	21638353	21638467	1000	-	.	gene_id "MSTRG.38755"; transcript_id "MSTRG.38755.66"; exon_number "3";
chr12	StringTie	exon	21641951	21642125	1000	-	.	gene_id "MSTRG.38755"; transcript_id "MSTRG.38755.66"; exon_number "4";
chr12	StringTie	exon	21643935	21644108	1000	-	.	gene_id "MSTRG.38755"; transcript_id "MSTRG.38755.66"; exon_number "5";
chr12	StringTie	exon	21646899	21647016	1000	-	.	gene_id "MSTRG.38755"; transcript_id "MSTRG.38755.66"; exon_number "6";
chr12	StringTie	exon	21654543	21654677	1000	-	.	gene_id "MSTRG.38755"; transcript_id "MSTRG.38755.66"; exon_number "7";
chr12	StringTie	exon	21656988	21657214	1000	-	.	gene_id "MSTRG.38755"; transcript_id "MSTRG.38755.66"; exon_number "8";
chr12	StringTie	exon	21657751	21657839	1000	-	.	gene_id "MSTRG.38755"; transcript_id "MSTRG.38755.66"; exon_number "9";
chr12	StringTie	transcript	21635341	21644175	1000	-	.	gene_id "MSTRG.38755"; transcript_id "MSTRG.38755.67";
chr12	StringTie	exon	21635341	21635709	1000	-	.	gene_id "MSTRG.38755"; transcript_id "MSTRG.38755.67"; exon_number "1";
chr12	StringTie	exon	21637071	21637194	1000	-	.	gene_id "MSTRG.38755"; transcript_id "MSTRG.38755.67"; exon_number "2";
chr12	StringTie	exon	21638353	21638470	1000	-	.	gene_id "MSTRG.38755"; transcript_id "MSTRG.38755.67"; exon_number "3";
chr12	StringTie	exon	21641952	21642123	1000	-	.	gene_id "MSTRG.38755"; transcript_id "MSTRG.38755.67"; exon_number "4";
chr12	StringTie	exon	21643934	21644175	1000	-	.	gene_id "MSTRG.38755"; transcript_id "MSTRG.38755.67"; exon_number "5";
chr12	StringTie	transcript	21635341	21644137	1000	-	.	gene_id "MSTRG.38755"; transcript_id "MSTRG.38755.68";
chr12	StringTie	exon	21635341	21635709	1000	-	.	gene_id "MSTRG.38755"; transcript_id "MSTRG.38755.68"; exon_number "1";
chr12	StringTie	exon	21637071	21637191	1000	-	.	gene_id "MSTRG.38755"; transcript_id "MSTRG.38755.68"; exon_number "2";
chr12	StringTie	exon	21638372	21638470	1000	-	.	gene_id "MSTRG.38755"; transcript_id "MSTRG.38755.68"; exon_number "3";
chr12	StringTie	exon	21641952	21642125	1000	-	.	gene_id "MSTRG.38755"; transcript_id "MSTRG.38755.68"; exon_number "4";
chr12	StringTie	exon	21643935	21644137	1000	-	.	gene_id "MSTRG.38755"; transcript_id "MSTRG.38755.68"; exon_number "5";
chr12	StringTie	transcript	21635341	21644146	1000	-	.	gene_id "MSTRG.38755"; transcript_id "MSTRG.38755.69";
chr12	StringTie	exon	21635341	21635718	1000	-	.	gene_id "MSTRG.38755"; transcript_id "MSTRG.38755.69"; exon_number "1";
chr12	StringTie	exon	21637071	21637183	1000	-	.	gene_id "MSTRG.38755"; transcript_id "MSTRG.38755.69"; exon_number "2";
chr12	StringTie	exon	21638353	21638470	1000	-	.	gene_id "MSTRG.38755"; transcript_id "MSTRG.38755.69"; exon_number "3";
chr12	StringTie	exon	21641952	21642125	1000	-	.	gene_id "MSTRG.38755"; transcript_id "MSTRG.38755.69"; exon_number "4";
chr12	StringTie	exon	21643935	21644146	1000	-	.	gene_id "MSTRG.38755"; transcript_id "MSTRG.38755.69"; exon_number "5";
chr12	StringTie	transcript	21635242	21662563	1000	-	.	gene_id "MSTRG.38755"; transcript_id "MSTRG.38755.7";
chr12	StringTie	exon	21635242	21635709	1000	-	.	gene_id "MSTRG.38755"; transcript_id "MSTRG.38755.7"; exon_number "1";
chr12	StringTie	exon	21637071	21637194	1000	-	.	gene_id "MSTRG.38755"; transcript_id "MSTRG.38755.7"; exon_number "2";
chr12	StringTie	exon	21638353	21638470	1000	-	.	gene_id "MSTRG.38755"; transcript_id "MSTRG.38755.7"; exon_number "3";
chr12	StringTie	exon	21641952	21642124	1000	-	.	gene_id "MSTRG.38755"; transcript_id "MSTRG.38755.7"; exon_number "4";
chr12	StringTie	exon	21643931	21644108	1000	-	.	gene_id "MSTRG.38755"; transcript_id "MSTRG.38755.7"; exon_number "5";
chr12	StringTie	exon	21646899	21647016	1000	-	.	gene_id "MSTRG.38755"; transcript_id "MSTRG.38755.7"; exon_number "6";
chr12	StringTie	exon	21654543	21654677	1000	-	.	gene_id "MSTRG.38755"; transcript_id "MSTRG.38755.7"; exon_number "7";
chr12	StringTie	exon	21657751	21657835	1000	-	.	gene_id "MSTRG.38755"; transcript_id "MSTRG.38755.7"; exon_number "8";
chr12	StringTie	exon	21662538	21662563	1000	-	.	gene_id "MSTRG.38755"; transcript_id "MSTRG.38755.7"; exon_number "9";
chr12	StringTie	transcript	21635341	21644114	1000	-	.	gene_id "MSTRG.38755"; transcript_id "MSTRG.38755.70";
chr12	StringTie	exon	21635341	21635709	1000	-	.	gene_id "MSTRG.38755"; transcript_id "MSTRG.38755.70"; exon_number "1";
chr12	StringTie	exon	21637071	21637194	1000	-	.	gene_id "MSTRG.38755"; transcript_id "MSTRG.38755.70"; exon_number "2";
chr12	StringTie	exon	21638353	21638470	1000	-	.	gene_id "MSTRG.38755"; transcript_id "MSTRG.38755.70"; exon_number "3";
chr12	StringTie	exon	21641952	21642061	1000	-	.	gene_id "MSTRG.38755"; transcript_id "MSTRG.38755.70"; exon_number "4";
chr12	StringTie	exon	21643935	21644114	1000	-	.	gene_id "MSTRG.38755"; transcript_id "MSTRG.38755.70"; exon_number "5";
chr12	StringTie	transcript	21635341	21644114	1000	-	.	gene_id "MSTRG.38755"; transcript_id "MSTRG.38755.71";
chr12	StringTie	exon	21635341	21635709	1000	-	.	gene_id "MSTRG.38755"; transcript_id "MSTRG.38755.71"; exon_number "1";
chr12	StringTie	exon	21637071	21637183	1000	-	.	gene_id "MSTRG.38755"; transcript_id "MSTRG.38755.71"; exon_number "2";
chr12	StringTie	exon	21638353	21638470	1000	-	.	gene_id "MSTRG.38755"; transcript_id "MSTRG.38755.71"; exon_number "3";
chr12	StringTie	exon	21641955	21642125	1000	-	.	gene_id "MSTRG.38755"; transcript_id "MSTRG.38755.71"; exon_number "4";
chr12	StringTie	exon	21643935	21644114	1000	-	.	gene_id "MSTRG.38755"; transcript_id "MSTRG.38755.71"; exon_number "5";
chr12	StringTie	transcript	21635341	21644113	1000	-	.	gene_id "MSTRG.38755"; transcript_id "MSTRG.38755.72";
chr12	StringTie	exon	21635341	21635709	1000	-	.	gene_id "MSTRG.38755"; transcript_id "MSTRG.38755.72"; exon_number "1";
chr12	StringTie	exon	21637071	21637194	1000	-	.	gene_id "MSTRG.38755"; transcript_id "MSTRG.38755.72"; exon_number "2";
chr12	StringTie	exon	21638353	21638470	1000	-	.	gene_id "MSTRG.38755"; transcript_id "MSTRG.38755.72"; exon_number "3";
chr12	StringTie	exon	21641952	21642103	1000	-	.	gene_id "MSTRG.38755"; transcript_id "MSTRG.38755.72"; exon_number "4";
chr12	StringTie	exon	21643937	21644113	1000	-	.	gene_id "MSTRG.38755"; transcript_id "MSTRG.38755.72"; exon_number "5";
chr12	StringTie	transcript	21635341	21644139	1000	-	.	gene_id "MSTRG.38755"; transcript_id "MSTRG.38755.73";
chr12	StringTie	exon	21635341	21635709	1000	-	.	gene_id "MSTRG.38755"; transcript_id "MSTRG.38755.73"; exon_number "1";
chr12	StringTie	exon	21637071	21637194	1000	-	.	gene_id "MSTRG.38755"; transcript_id "MSTRG.38755.73"; exon_number "2";
chr12	StringTie	exon	21638353	21638469	1000	-	.	gene_id "MSTRG.38755"; transcript_id "MSTRG.38755.73"; exon_number "3";
chr12	StringTie	exon	21641958	21642125	1000	-	.	gene_id "MSTRG.38755"; transcript_id "MSTRG.38755.73"; exon_number "4";
chr12	StringTie	exon	21643935	21644139	1000	-	.	gene_id "MSTRG.38755"; transcript_id "MSTRG.38755.73"; exon_number "5";
chr12	StringTie	transcript	21635341	21644113	1000	-	.	gene_id "MSTRG.38755"; transcript_id "MSTRG.38755.74";
chr12	StringTie	exon	21635341	21635709	1000	-	.	gene_id "MSTRG.38755"; transcript_id "MSTRG.38755.74"; exon_number "1";
chr12	StringTie	exon	21637071	21637194	1000	-	.	gene_id "MSTRG.38755"; transcript_id "MSTRG.38755.74"; exon_number "2";
chr12	StringTie	exon	21638353	21638366	1000	-	.	gene_id "MSTRG.38755"; transcript_id "MSTRG.38755.74"; exon_number "3";
chr12	StringTie	exon	21638393	21638470	1000	-	.	gene_id "MSTRG.38755"; transcript_id "MSTRG.38755.74"; exon_number "4";
chr12	StringTie	exon	21641952	21642125	1000	-	.	gene_id "MSTRG.38755"; transcript_id "MSTRG.38755.74"; exon_number "5";
chr12	StringTie	exon	21643935	21644113	1000	-	.	gene_id "MSTRG.38755"; transcript_id "MSTRG.38755.74"; exon_number "6";
chr12	StringTie	transcript	21635341	21657857	1000	-	.	gene_id "MSTRG.38755"; transcript_id "MSTRG.38755.75";
chr12	StringTie	exon	21635341	21635709	1000	-	.	gene_id "MSTRG.38755"; transcript_id "MSTRG.38755.75"; exon_number "1";
chr12	StringTie	exon	21637071	21637183	1000	-	.	gene_id "MSTRG.38755"; transcript_id "MSTRG.38755.75"; exon_number "2";
chr12	StringTie	exon	21638353	21638462	1000	-	.	gene_id "MSTRG.38755"; transcript_id "MSTRG.38755.75"; exon_number "3";
chr12	StringTie	exon	21641952	21642125	1000	-	.	gene_id "MSTRG.38755"; transcript_id "MSTRG.38755.75"; exon_number "4";
chr12	StringTie	exon	21643935	21644108	1000	-	.	gene_id "MSTRG.38755"; transcript_id "MSTRG.38755.75"; exon_number "5";
chr12	StringTie	exon	21646899	21647016	1000	-	.	gene_id "MSTRG.38755"; transcript_id "MSTRG.38755.75"; exon_number "6";
chr12	StringTie	exon	21654543	21654677	1000	-	.	gene_id "MSTRG.38755"; transcript_id "MSTRG.38755.75"; exon_number "7";
chr12	StringTie	exon	21657713	21657857	1000	-	.	gene_id "MSTRG.38755"; transcript_id "MSTRG.38755.75"; exon_number "8";
chr12	StringTie	transcript	21635341	21757831	1000	-	.	gene_id "MSTRG.38755"; transcript_id "MSTRG.38755.76";
chr12	StringTie	exon	21635341	21635709	1000	-	.	gene_id "MSTRG.38755"; transcript_id "MSTRG.38755.76"; exon_number "1";
chr12	StringTie	exon	21637071	21637183	1000	-	.	gene_id "MSTRG.38755"; transcript_id "MSTRG.38755.76"; exon_number "2";
chr12	StringTie	exon	21638353	21638413	1000	-	.	gene_id "MSTRG.38755"; transcript_id "MSTRG.38755.76"; exon_number "3";
chr12	StringTie	exon	21643935	21644108	1000	-	.	gene_id "MSTRG.38755"; transcript_id "MSTRG.38755.76"; exon_number "4";
chr12	StringTie	exon	21646899	21647016	1000	-	.	gene_id "MSTRG.38755"; transcript_id "MSTRG.38755.76"; exon_number "5";
chr12	StringTie	exon	21654543	21654677	1000	-	.	gene_id "MSTRG.38755"; transcript_id "MSTRG.38755.76"; exon_number "6";
chr12	StringTie	exon	21657751	21657835	1000	-	.	gene_id "MSTRG.38755"; transcript_id "MSTRG.38755.76"; exon_number "7";
chr12	StringTie	exon	21737697	21737783	1000	-	.	gene_id "MSTRG.38755"; transcript_id "MSTRG.38755.76"; exon_number "8";
chr12	StringTie	exon	21757773	21757831	1000	-	.	gene_id "MSTRG.38755"; transcript_id "MSTRG.38755.76"; exon_number "9";
chr12	StringTie	transcript	21635341	21676835	1000	-	.	gene_id "MSTRG.38755"; transcript_id "MSTRG.38755.77";
chr12	StringTie	exon	21635341	21635709	1000	-	.	gene_id "MSTRG.38755"; transcript_id "MSTRG.38755.77"; exon_number "1";
chr12	StringTie	exon	21637071	21637194	1000	-	.	gene_id "MSTRG.38755"; transcript_id "MSTRG.38755.77"; exon_number "2";
chr12	StringTie	exon	21638353	21638470	1000	-	.	gene_id "MSTRG.38755"; transcript_id "MSTRG.38755.77"; exon_number "3";
chr12	StringTie	exon	21641952	21642125	1000	-	.	gene_id "MSTRG.38755"; transcript_id "MSTRG.38755.77"; exon_number "4";
chr12	StringTie	exon	21643935	21644108	1000	-	.	gene_id "MSTRG.38755"; transcript_id "MSTRG.38755.77"; exon_number "5";
chr12	StringTie	exon	21646899	21647016	1000	-	.	gene_id "MSTRG.38755"; transcript_id "MSTRG.38755.77"; exon_number "6";
chr12	StringTie	exon	21654543	21654677	1000	-	.	gene_id "MSTRG.38755"; transcript_id "MSTRG.38755.77"; exon_number "7";
chr12	StringTie	exon	21657751	21657835	1000	-	.	gene_id "MSTRG.38755"; transcript_id "MSTRG.38755.77"; exon_number "8";
chr12	StringTie	exon	21676809	21676835	1000	-	.	gene_id "MSTRG.38755"; transcript_id "MSTRG.38755.77"; exon_number "9";
chr12	StringTie	transcript	21635341	21757831	1000	-	.	gene_id "MSTRG.38755"; transcript_id "MSTRG.38755.78";
chr12	StringTie	exon	21635341	21635709	1000	-	.	gene_id "MSTRG.38755"; transcript_id "MSTRG.38755.78"; exon_number "1";
chr12	StringTie	exon	21637071	21637194	1000	-	.	gene_id "MSTRG.38755"; transcript_id "MSTRG.38755.78"; exon_number "2";
chr12	StringTie	exon	21638353	21638470	1000	-	.	gene_id "MSTRG.38755"; transcript_id "MSTRG.38755.78"; exon_number "3";
chr12	StringTie	exon	21641952	21642125	1000	-	.	gene_id "MSTRG.38755"; transcript_id "MSTRG.38755.78"; exon_number "4";
chr12	StringTie	exon	21643935	21644115	1000	-	.	gene_id "MSTRG.38755"; transcript_id "MSTRG.38755.78"; exon_number "5";
chr12	StringTie	exon	21646906	21647016	1000	-	.	gene_id "MSTRG.38755"; transcript_id "MSTRG.38755.78"; exon_number "6";
chr12	StringTie	exon	21654543	21654677	1000	-	.	gene_id "MSTRG.38755"; transcript_id "MSTRG.38755.78"; exon_number "7";
chr12	StringTie	exon	21657751	21657835	1000	-	.	gene_id "MSTRG.38755"; transcript_id "MSTRG.38755.78"; exon_number "8";
chr12	StringTie	exon	21737697	21737783	1000	-	.	gene_id "MSTRG.38755"; transcript_id "MSTRG.38755.78"; exon_number "9";
chr12	StringTie	exon	21757773	21757831	1000	-	.	gene_id "MSTRG.38755"; transcript_id "MSTRG.38755.78"; exon_number "10";
chr12	StringTie	transcript	21635342	21638731	1000	-	.	gene_id "MSTRG.38755"; transcript_id "MSTRG.38755.79";
chr12	StringTie	exon	21635342	21635709	1000	-	.	gene_id "MSTRG.38755"; transcript_id "MSTRG.38755.79"; exon_number "1";
chr12	StringTie	exon	21637071	21637194	1000	-	.	gene_id "MSTRG.38755"; transcript_id "MSTRG.38755.79"; exon_number "2";
chr12	StringTie	exon	21638353	21638470	1000	-	.	gene_id "MSTRG.38755"; transcript_id "MSTRG.38755.79"; exon_number "3";
chr12	StringTie	exon	21638672	21638731	1000	-	.	gene_id "MSTRG.38755"; transcript_id "MSTRG.38755.79"; exon_number "4";
chr12	StringTie	transcript	21635244	21657920	1000	-	.	gene_id "MSTRG.38755"; transcript_id "MSTRG.38755.8";
chr12	StringTie	exon	21635244	21635709	1000	-	.	gene_id "MSTRG.38755"; transcript_id "MSTRG.38755.8"; exon_number "1";
chr12	StringTie	exon	21637071	21637194	1000	-	.	gene_id "MSTRG.38755"; transcript_id "MSTRG.38755.8"; exon_number "2";
chr12	StringTie	exon	21638353	21638470	1000	-	.	gene_id "MSTRG.38755"; transcript_id "MSTRG.38755.8"; exon_number "3";
chr12	StringTie	exon	21641952	21642125	1000	-	.	gene_id "MSTRG.38755"; transcript_id "MSTRG.38755.8"; exon_number "4";
chr12	StringTie	exon	21643935	21644017	1000	-	.	gene_id "MSTRG.38755"; transcript_id "MSTRG.38755.8"; exon_number "5";
chr12	StringTie	exon	21657775	21657920	1000	-	.	gene_id "MSTRG.38755"; transcript_id "MSTRG.38755.8"; exon_number "6";
chr12	StringTie	transcript	21635342	21642776	1000	-	.	gene_id "MSTRG.38755"; transcript_id "MSTRG.38755.80";
chr12	StringTie	exon	21635342	21635709	1000	-	.	gene_id "MSTRG.38755"; transcript_id "MSTRG.38755.80"; exon_number "1";
chr12	StringTie	exon	21637071	21637194	1000	-	.	gene_id "MSTRG.38755"; transcript_id "MSTRG.38755.80"; exon_number "2";
chr12	StringTie	exon	21638353	21638470	1000	-	.	gene_id "MSTRG.38755"; transcript_id "MSTRG.38755.80"; exon_number "3";
chr12	StringTie	exon	21641952	21642125	1000	-	.	gene_id "MSTRG.38755"; transcript_id "MSTRG.38755.80"; exon_number "4";
chr12	StringTie	exon	21642659	21642776	1000	-	.	gene_id "MSTRG.38755"; transcript_id "MSTRG.38755.80"; exon_number "5";
chr12	StringTie	transcript	21635342	21644113	1000	-	.	gene_id "MSTRG.38755"; transcript_id "MSTRG.38755.81";
chr12	StringTie	exon	21635342	21635709	1000	-	.	gene_id "MSTRG.38755"; transcript_id "MSTRG.38755.81"; exon_number "1";
chr12	StringTie	exon	21637077	21637183	1000	-	.	gene_id "MSTRG.38755"; transcript_id "MSTRG.38755.81"; exon_number "2";
chr12	StringTie	exon	21638353	21638470	1000	-	.	gene_id "MSTRG.38755"; transcript_id "MSTRG.38755.81"; exon_number "3";
chr12	StringTie	exon	21641952	21642125	1000	-	.	gene_id "MSTRG.38755"; transcript_id "MSTRG.38755.81"; exon_number "4";
chr12	StringTie	exon	21643935	21644113	1000	-	.	gene_id "MSTRG.38755"; transcript_id "MSTRG.38755.81"; exon_number "5";
chr12	StringTie	transcript	21635342	21644113	1000	-	.	gene_id "MSTRG.38755"; transcript_id "MSTRG.38755.82";
chr12	StringTie	exon	21635342	21635726	1000	-	.	gene_id "MSTRG.38755"; transcript_id "MSTRG.38755.82"; exon_number "1";
chr12	StringTie	exon	21637071	21637194	1000	-	.	gene_id "MSTRG.38755"; transcript_id "MSTRG.38755.82"; exon_number "2";
chr12	StringTie	exon	21638353	21638470	1000	-	.	gene_id "MSTRG.38755"; transcript_id "MSTRG.38755.82"; exon_number "3";
chr12	StringTie	exon	21641952	21642125	1000	-	.	gene_id "MSTRG.38755"; transcript_id "MSTRG.38755.82"; exon_number "4";
chr12	StringTie	exon	21643935	21644113	1000	-	.	gene_id "MSTRG.38755"; transcript_id "MSTRG.38755.82"; exon_number "5";
chr12	StringTie	transcript	21635342	21644113	1000	-	.	gene_id "MSTRG.38755"; transcript_id "MSTRG.38755.83";
chr12	StringTie	exon	21635342	21635709	1000	-	.	gene_id "MSTRG.38755"; transcript_id "MSTRG.38755.83"; exon_number "1";
chr12	StringTie	exon	21637071	21637147	1000	-	.	gene_id "MSTRG.38755"; transcript_id "MSTRG.38755.83"; exon_number "2";
chr12	StringTie	exon	21637173	21637194	1000	-	.	gene_id "MSTRG.38755"; transcript_id "MSTRG.38755.83"; exon_number "3";
chr12	StringTie	exon	21638353	21638470	1000	-	.	gene_id "MSTRG.38755"; transcript_id "MSTRG.38755.83"; exon_number "4";
chr12	StringTie	exon	21641952	21642125	1000	-	.	gene_id "MSTRG.38755"; transcript_id "MSTRG.38755.83"; exon_number "5";
chr12	StringTie	exon	21643935	21644113	1000	-	.	gene_id "MSTRG.38755"; transcript_id "MSTRG.38755.83"; exon_number "6";
chr12	StringTie	transcript	21635342	21644113	1000	-	.	gene_id "MSTRG.38755"; transcript_id "MSTRG.38755.84";
chr12	StringTie	exon	21635342	21635709	1000	-	.	gene_id "MSTRG.38755"; transcript_id "MSTRG.38755.84"; exon_number "1";
chr12	StringTie	exon	21637071	21637141	1000	-	.	gene_id "MSTRG.38755"; transcript_id "MSTRG.38755.84"; exon_number "2";
chr12	StringTie	exon	21637171	21637194	1000	-	.	gene_id "MSTRG.38755"; transcript_id "MSTRG.38755.84"; exon_number "3";
chr12	StringTie	exon	21638353	21638470	1000	-	.	gene_id "MSTRG.38755"; transcript_id "MSTRG.38755.84"; exon_number "4";
chr12	StringTie	exon	21641952	21642125	1000	-	.	gene_id "MSTRG.38755"; transcript_id "MSTRG.38755.84"; exon_number "5";
chr12	StringTie	exon	21643935	21644113	1000	-	.	gene_id "MSTRG.38755"; transcript_id "MSTRG.38755.84"; exon_number "6";
chr12	StringTie	transcript	21635342	21644113	1000	-	.	gene_id "MSTRG.38755"; transcript_id "MSTRG.38755.85";
chr12	StringTie	exon	21635342	21635709	1000	-	.	gene_id "MSTRG.38755"; transcript_id "MSTRG.38755.85"; exon_number "1";
chr12	StringTie	exon	21637071	21637194	1000	-	.	gene_id "MSTRG.38755"; transcript_id "MSTRG.38755.85"; exon_number "2";
chr12	StringTie	exon	21638353	21638470	1000	-	.	gene_id "MSTRG.38755"; transcript_id "MSTRG.38755.85"; exon_number "3";
chr12	StringTie	exon	21641285	21641357	1000	-	.	gene_id "MSTRG.38755"; transcript_id "MSTRG.38755.85"; exon_number "4";
chr12	StringTie	exon	21641952	21642125	1000	-	.	gene_id "MSTRG.38755"; transcript_id "MSTRG.38755.85"; exon_number "5";
chr12	StringTie	exon	21643935	21644113	1000	-	.	gene_id "MSTRG.38755"; transcript_id "MSTRG.38755.85"; exon_number "6";
chr12	StringTie	transcript	21635342	21757857	1000	-	.	gene_id "MSTRG.38755"; transcript_id "MSTRG.38755.86";
chr12	StringTie	exon	21635342	21635709	1000	-	.	gene_id "MSTRG.38755"; transcript_id "MSTRG.38755.86"; exon_number "1";
chr12	StringTie	exon	21637071	21637194	1000	-	.	gene_id "MSTRG.38755"; transcript_id "MSTRG.38755.86"; exon_number "2";
chr12	StringTie	exon	21638353	21638466	1000	-	.	gene_id "MSTRG.38755"; transcript_id "MSTRG.38755.86"; exon_number "3";
chr12	StringTie	exon	21641950	21642125	1000	-	.	gene_id "MSTRG.38755"; transcript_id "MSTRG.38755.86"; exon_number "4";
chr12	StringTie	exon	21643935	21644108	1000	-	.	gene_id "MSTRG.38755"; transcript_id "MSTRG.38755.86"; exon_number "5";
chr12	StringTie	exon	21646899	21647016	1000	-	.	gene_id "MSTRG.38755"; transcript_id "MSTRG.38755.86"; exon_number "6";
chr12	StringTie	exon	21654543	21654677	1000	-	.	gene_id "MSTRG.38755"; transcript_id "MSTRG.38755.86"; exon_number "7";
chr12	StringTie	exon	21737697	21737786	1000	-	.	gene_id "MSTRG.38755"; transcript_id "MSTRG.38755.86"; exon_number "8";
chr12	StringTie	exon	21757773	21757857	1000	-	.	gene_id "MSTRG.38755"; transcript_id "MSTRG.38755.86"; exon_number "9";
chr12	StringTie	transcript	21635244	21757857	1000	-	.	gene_id "MSTRG.38755"; transcript_id "MSTRG.38755.9";
chr12	StringTie	exon	21635244	21635709	1000	-	.	gene_id "MSTRG.38755"; transcript_id "MSTRG.38755.9"; exon_number "1";
chr12	StringTie	exon	21637071	21637194	1000	-	.	gene_id "MSTRG.38755"; transcript_id "MSTRG.38755.9"; exon_number "2";
chr12	StringTie	exon	21638353	21638467	1000	-	.	gene_id "MSTRG.38755"; transcript_id "MSTRG.38755.9"; exon_number "3";
chr12	StringTie	exon	21641951	21642125	1000	-	.	gene_id "MSTRG.38755"; transcript_id "MSTRG.38755.9"; exon_number "4";
chr12	StringTie	exon	21643935	21644108	1000	-	.	gene_id "MSTRG.38755"; transcript_id "MSTRG.38755.9"; exon_number "5";
chr12	StringTie	exon	21646899	21647016	1000	-	.	gene_id "MSTRG.38755"; transcript_id "MSTRG.38755.9"; exon_number "6";
chr12	StringTie	exon	21654543	21654677	1000	-	.	gene_id "MSTRG.38755"; transcript_id "MSTRG.38755.9"; exon_number "7";
chr12	StringTie	exon	21737697	21737786	1000	-	.	gene_id "MSTRG.38755"; transcript_id "MSTRG.38755.9"; exon_number "8";
chr12	StringTie	exon	21757773	21757857	1000	-	.	gene_id "MSTRG.38755"; transcript_id "MSTRG.38755.9"; exon_number "9";
chr12	StringTie	transcript	21653693	21657971	1000	-	.	gene_id "MSTRG.38755"; transcript_id "MSTRG.38755.95";
chr12	StringTie	exon	21653693	21653996	1000	-	.	gene_id "MSTRG.38755"; transcript_id "MSTRG.38755.95"; exon_number "1";
chr12	StringTie	exon	21654543	21654677	1000	-	.	gene_id "MSTRG.38755"; transcript_id "MSTRG.38755.95"; exon_number "2";
chr12	StringTie	exon	21657751	21657971	1000	-	.	gene_id "MSTRG.38755"; transcript_id "MSTRG.38755.95"; exon_number "3";
chr12	StringTie	transcript	21726899	21757899	1000	-	.	gene_id "MSTRG.38755"; transcript_id "MSTRG.38755.98";
chr12	StringTie	exon	21726899	21727256	1000	-	.	gene_id "MSTRG.38755"; transcript_id "MSTRG.38755.98"; exon_number "1";
chr12	StringTie	exon	21737697	21737786	1000	-	.	gene_id "MSTRG.38755"; transcript_id "MSTRG.38755.98"; exon_number "2";
chr12	StringTie	exon	21757773	21757899	1000	-	.	gene_id "MSTRG.38755"; transcript_id "MSTRG.38755.98"; exon_number "3";
chr12	StringTie	transcript	21727123	21757892	1000	-	.	gene_id "MSTRG.38755"; transcript_id "MSTRG.38755.99";
chr12	StringTie	exon	21727123	21727256	1000	-	.	gene_id "MSTRG.38755"; transcript_id "MSTRG.38755.99"; exon_number "1";
chr12	StringTie	exon	21737697	21737783	1000	-	.	gene_id "MSTRG.38755"; transcript_id "MSTRG.38755.99"; exon_number "2";
chr12	StringTie	exon	21757773	21757892	1000	-	.	gene_id "MSTRG.38755"; transcript_id "MSTRG.38755.99"; exon_number "3";
chr12	StringTie	transcript	21635083	21635677	1000	+	.	gene_id "MSTRG.38756"; transcript_id "MSTRG.38756.1";
chr12	StringTie	exon	21635083	21635556	1000	+	.	gene_id "MSTRG.38756"; transcript_id "MSTRG.38756.1"; exon_number "1";
chr12	StringTie	exon	21635578	21635677	1000	+	.	gene_id "MSTRG.38756"; transcript_id "MSTRG.38756.1"; exon_number "2";
chr12	StringTie	transcript	21635342	21635641	1000	+	.	gene_id "MSTRG.38756"; transcript_id "MSTRG.38756.10";
chr12	StringTie	exon	21635342	21635426	1000	+	.	gene_id "MSTRG.38756"; transcript_id "MSTRG.38756.10"; exon_number "1";
chr12	StringTie	exon	21635503	21635641	1000	+	.	gene_id "MSTRG.38756"; transcript_id "MSTRG.38756.10"; exon_number "2";
chr12	StringTie	transcript	21635342	21637191	1000	+	.	gene_id "MSTRG.38756"; transcript_id "MSTRG.38756.11";
chr12	StringTie	exon	21635342	21635547	1000	+	.	gene_id "MSTRG.38756"; transcript_id "MSTRG.38756.11"; exon_number "1";
chr12	StringTie	exon	21635578	21635712	1000	+	.	gene_id "MSTRG.38756"; transcript_id "MSTRG.38756.11"; exon_number "2";
chr12	StringTie	exon	21637070	21637191	1000	+	.	gene_id "MSTRG.38756"; transcript_id "MSTRG.38756.11"; exon_number "3";
chr12	StringTie	transcript	21635364	21635711	1000	+	.	gene_id "MSTRG.38756"; transcript_id "MSTRG.38756.12";
chr12	StringTie	exon	21635364	21635566	1000	+	.	gene_id "MSTRG.38756"; transcript_id "MSTRG.38756.12"; exon_number "1";
chr12	StringTie	exon	21635667	21635711	1000	+	.	gene_id "MSTRG.38756"; transcript_id "MSTRG.38756.12"; exon_number "2";
chr12	StringTie	transcript	21641896	21644103	1000	+	.	gene_id "MSTRG.38756"; transcript_id "MSTRG.38756.13";
chr12	StringTie	exon	21641896	21642030	1000	+	.	gene_id "MSTRG.38756"; transcript_id "MSTRG.38756.13"; exon_number "1";
chr12	StringTie	exon	21643968	21644103	1000	+	.	gene_id "MSTRG.38756"; transcript_id "MSTRG.38756.13"; exon_number "2";
chr12	StringTie	transcript	21641918	21642203	1000	+	.	gene_id "MSTRG.38756"; transcript_id "MSTRG.38756.14";
chr12	StringTie	exon	21641918	21642027	1000	+	.	gene_id "MSTRG.38756"; transcript_id "MSTRG.38756.14"; exon_number "1";
chr12	StringTie	exon	21642104	21642203	1000	+	.	gene_id "MSTRG.38756"; transcript_id "MSTRG.38756.14"; exon_number "2";
chr12	StringTie	transcript	21641953	21644108	1000	+	.	gene_id "MSTRG.38756"; transcript_id "MSTRG.38756.15";
chr12	StringTie	exon	21641953	21642027	1000	+	.	gene_id "MSTRG.38756"; transcript_id "MSTRG.38756.15"; exon_number "1";
chr12	StringTie	exon	21643968	21644108	1000	+	.	gene_id "MSTRG.38756"; transcript_id "MSTRG.38756.15"; exon_number "2";
chr12	StringTie	transcript	21646904	21647793	1000	+	.	gene_id "MSTRG.38756"; transcript_id "MSTRG.38756.16";
chr12	StringTie	exon	21646904	21646950	1000	+	.	gene_id "MSTRG.38756"; transcript_id "MSTRG.38756.16"; exon_number "1";
chr12	StringTie	exon	21646987	21647793	1000	+	.	gene_id "MSTRG.38756"; transcript_id "MSTRG.38756.16"; exon_number "2";
chr12	StringTie	transcript	21635108	21647134	1000	+	.	gene_id "MSTRG.38756"; transcript_id "MSTRG.38756.2";
chr12	StringTie	exon	21635108	21635405	1000	+	.	gene_id "MSTRG.38756"; transcript_id "MSTRG.38756.2"; exon_number "1";
chr12	StringTie	exon	21642032	21642103	1000	+	.	gene_id "MSTRG.38756"; transcript_id "MSTRG.38756.2"; exon_number "2";
chr12	StringTie	exon	21644029	21644080	1000	+	.	gene_id "MSTRG.38756"; transcript_id "MSTRG.38756.2"; exon_number "3";
chr12	StringTie	exon	21646987	21647134	1000	+	.	gene_id "MSTRG.38756"; transcript_id "MSTRG.38756.2"; exon_number "4";
chr12	StringTie	transcript	21635252	21635737	1000	+	.	gene_id "MSTRG.38756"; transcript_id "MSTRG.38756.3";
chr12	StringTie	exon	21635252	21635556	1000	+	.	gene_id "MSTRG.38756"; transcript_id "MSTRG.38756.3"; exon_number "1";
chr12	StringTie	exon	21635623	21635737	1000	+	.	gene_id "MSTRG.38756"; transcript_id "MSTRG.38756.3"; exon_number "2";
chr12	StringTie	transcript	21635253	21635626	1000	+	.	gene_id "MSTRG.38756"; transcript_id "MSTRG.38756.4";
chr12	StringTie	exon	21635253	21635487	1000	+	.	gene_id "MSTRG.38756"; transcript_id "MSTRG.38756.4"; exon_number "1";
chr12	StringTie	exon	21635527	21635626	1000	+	.	gene_id "MSTRG.38756"; transcript_id "MSTRG.38756.4"; exon_number "2";
chr12	StringTie	transcript	21635271	21637195	1000	+	.	gene_id "MSTRG.38756"; transcript_id "MSTRG.38756.5";
chr12	StringTie	exon	21635271	21635434	1000	+	.	gene_id "MSTRG.38756"; transcript_id "MSTRG.38756.5"; exon_number "1";
chr12	StringTie	exon	21635503	21637195	1000	+	.	gene_id "MSTRG.38756"; transcript_id "MSTRG.38756.5"; exon_number "2";
chr12	StringTie	transcript	21635294	21635650	1000	+	.	gene_id "MSTRG.38756"; transcript_id "MSTRG.38756.6";
chr12	StringTie	exon	21635294	21635556	1000	+	.	gene_id "MSTRG.38756"; transcript_id "MSTRG.38756.6"; exon_number "1";
chr12	StringTie	exon	21635604	21635650	1000	+	.	gene_id "MSTRG.38756"; transcript_id "MSTRG.38756.6"; exon_number "2";
chr12	StringTie	transcript	21635335	21635690	1000	+	.	gene_id "MSTRG.38756"; transcript_id "MSTRG.38756.7";
chr12	StringTie	exon	21635335	21635434	1000	+	.	gene_id "MSTRG.38756"; transcript_id "MSTRG.38756.7"; exon_number "1";
chr12	StringTie	exon	21635503	21635505	1000	+	.	gene_id "MSTRG.38756"; transcript_id "MSTRG.38756.7"; exon_number "2";
chr12	StringTie	exon	21635542	21635690	1000	+	.	gene_id "MSTRG.38756"; transcript_id "MSTRG.38756.7"; exon_number "3";
chr12	StringTie	transcript	21635342	21637197	1000	+	.	gene_id "MSTRG.38756"; transcript_id "MSTRG.38756.8";
chr12	StringTie	exon	21635342	21635405	1000	+	.	gene_id "MSTRG.38756"; transcript_id "MSTRG.38756.8"; exon_number "1";
chr12	StringTie	exon	21635557	21635641	1000	+	.	gene_id "MSTRG.38756"; transcript_id "MSTRG.38756.8"; exon_number "2";
chr12	StringTie	exon	21637136	21637197	1000	+	.	gene_id "MSTRG.38756"; transcript_id "MSTRG.38756.8"; exon_number "3";
chr12	StringTie	transcript	21635342	21635812	1000	+	.	gene_id "MSTRG.38756"; transcript_id "MSTRG.38756.9";
chr12	StringTie	exon	21635342	21635505	1000	+	.	gene_id "MSTRG.38756"; transcript_id "MSTRG.38756.9"; exon_number "1";
chr12	StringTie	exon	21635557	21635812	1000	+	.	gene_id "MSTRG.38756"; transcript_id "MSTRG.38756.9"; exon_number "2";
chr12	StringTie	transcript	21662313	21760032	1000	+	.	gene_id "MSTRG.38757"; transcript_id "ENST00000541860"; gene_name "RP11-59N23.3"; ref_gene_id "ENSG00000256615";
chr12	StringTie	exon	21662313	21662771	1000	+	.	gene_id "MSTRG.38757"; transcript_id "ENST00000541860"; exon_number "1"; gene_name "RP11-59N23.3"; ref_gene_id "ENSG00000256615";
chr12	StringTie	exon	21759914	21760032	1000	+	.	gene_id "MSTRG.38757"; transcript_id "ENST00000541860"; exon_number "2"; gene_name "RP11-59N23.3"; ref_gene_id "ENSG00000256615";
chr12	StringTie	transcript	21759980	21766705	1000	+	.	gene_id "MSTRG.38757"; transcript_id "ENST00000542489"; gene_name "RP11-59N23.1"; ref_gene_id "ENSG00000255644";
chr12	StringTie	exon	21759980	21760085	1000	+	.	gene_id "MSTRG.38757"; transcript_id "ENST00000542489"; exon_number "1"; gene_name "RP11-59N23.1"; ref_gene_id "ENSG00000255644";
chr12	StringTie	exon	21766356	21766705	1000	+	.	gene_id "MSTRG.38757"; transcript_id "ENST00000542489"; exon_number "2"; gene_name "RP11-59N23.1"; ref_gene_id "ENSG00000255644";
chr12	StringTie	transcript	21662273	21677797	1000	+	.	gene_id "MSTRG.38757"; transcript_id "MSTRG.38757.1";
chr12	StringTie	exon	21662273	21662771	1000	+	.	gene_id "MSTRG.38757"; transcript_id "MSTRG.38757.1"; exon_number "1";
chr12	StringTie	exon	21675638	21677797	1000	+	.	gene_id "MSTRG.38757"; transcript_id "MSTRG.38757.1"; exon_number "2";
chr12	StringTie	transcript	21662292	21667076	1000	+	.	gene_id "MSTRG.38757"; transcript_id "MSTRG.38757.2";
chr12	StringTie	exon	21662292	21662771	1000	+	.	gene_id "MSTRG.38757"; transcript_id "MSTRG.38757.2"; exon_number "1";
chr12	StringTie	exon	21665303	21667076	1000	+	.	gene_id "MSTRG.38757"; transcript_id "MSTRG.38757.2"; exon_number "2";
chr12	StringTie	transcript	21662300	21665925	1000	+	.	gene_id "MSTRG.38757"; transcript_id "MSTRG.38757.3";
chr12	StringTie	exon	21662300	21662771	1000	+	.	gene_id "MSTRG.38757"; transcript_id "MSTRG.38757.3"; exon_number "1";
chr12	StringTie	exon	21665382	21665925	1000	+	.	gene_id "MSTRG.38757"; transcript_id "MSTRG.38757.3"; exon_number "2";
chr12	StringTie	transcript	21662322	21680683	1000	+	.	gene_id "MSTRG.38757"; transcript_id "MSTRG.38757.5";
chr12	StringTie	exon	21662322	21662771	1000	+	.	gene_id "MSTRG.38757"; transcript_id "MSTRG.38757.5"; exon_number "1";
chr12	StringTie	exon	21679868	21680683	1000	+	.	gene_id "MSTRG.38757"; transcript_id "MSTRG.38757.5"; exon_number "2";
chr12	StringTie	transcript	21736837	21767295	1000	+	.	gene_id "MSTRG.38757"; transcript_id "MSTRG.38757.6";
chr12	StringTie	exon	21736837	21737288	1000	+	.	gene_id "MSTRG.38757"; transcript_id "MSTRG.38757.6"; exon_number "1";
chr12	StringTie	exon	21759914	21760085	1000	+	.	gene_id "MSTRG.38757"; transcript_id "MSTRG.38757.6"; exon_number "2";
chr12	StringTie	exon	21766356	21767295	1000	+	.	gene_id "MSTRG.38757"; transcript_id "MSTRG.38757.6"; exon_number "3";
chr12	StringTie	transcript	21736914	21745565	1000	+	.	gene_id "MSTRG.38757"; transcript_id "MSTRG.38757.7";
chr12	StringTie	exon	21736914	21737288	1000	+	.	gene_id "MSTRG.38757"; transcript_id "MSTRG.38757.7"; exon_number "1";
chr12	StringTie	exon	21745473	21745565	1000	+	.	gene_id "MSTRG.38757"; transcript_id "MSTRG.38757.7"; exon_number "2";
chr12	StringTie	transcript	21736921	21746813	1000	+	.	gene_id "MSTRG.38757"; transcript_id "MSTRG.38757.8";
chr12	StringTie	exon	21736921	21737288	1000	+	.	gene_id "MSTRG.38757"; transcript_id "MSTRG.38757.8"; exon_number "1";
chr12	StringTie	exon	21746781	21746813	1000	+	.	gene_id "MSTRG.38757"; transcript_id "MSTRG.38757.8"; exon_number "2";
chr12	StringTie	transcript	21752844	21773244	1000	+	.	gene_id "MSTRG.38757"; transcript_id "MSTRG.38757.9";
chr12	StringTie	exon	21752844	21753484	1000	+	.	gene_id "MSTRG.38757"; transcript_id "MSTRG.38757.9"; exon_number "1";
chr12	StringTie	exon	21759914	21760085	1000	+	.	gene_id "MSTRG.38757"; transcript_id "MSTRG.38757.9"; exon_number "2";
chr12	StringTie	exon	21766356	21773244	1000	+	.	gene_id "MSTRG.38757"; transcript_id "MSTRG.38757.9"; exon_number "3";
chr12	StringTie	transcript	21764955	21774821	1000	-	.	gene_id "MSTRG.38758"; transcript_id "ENST00000240662"; gene_name "KCNJ8"; ref_gene_id "ENSG00000121361";
chr12	StringTie	exon	21764955	21766623	1000	-	.	gene_id "MSTRG.38758"; transcript_id "ENST00000240662"; exon_number "1"; gene_name "KCNJ8"; ref_gene_id "ENSG00000121361";
chr12	StringTie	exon	21773243	21773686	1000	-	.	gene_id "MSTRG.38758"; transcript_id "ENST00000240662"; exon_number "2"; gene_name "KCNJ8"; ref_gene_id "ENSG00000121361";
chr12	StringTie	exon	21774546	21774821	1000	-	.	gene_id "MSTRG.38758"; transcript_id "ENST00000240662"; exon_number "3"; gene_name "KCNJ8"; ref_gene_id "ENSG00000121361";
chr12	StringTie	transcript	21773275	21775581	1000	-	.	gene_id "MSTRG.38758"; transcript_id "ENST00000537950"; gene_name "KCNJ8"; ref_gene_id "ENSG00000121361";
chr12	StringTie	exon	21773275	21773686	1000	-	.	gene_id "MSTRG.38758"; transcript_id "ENST00000537950"; exon_number "1"; gene_name "KCNJ8"; ref_gene_id "ENSG00000121361";
chr12	StringTie	exon	21775487	21775581	1000	-	.	gene_id "MSTRG.38758"; transcript_id "ENST00000537950"; exon_number "2"; gene_name "KCNJ8"; ref_gene_id "ENSG00000121361";
chr12	StringTie	transcript	21761094	21784769	1000	-	.	gene_id "MSTRG.38758"; transcript_id "MSTRG.38758.1";
chr12	StringTie	exon	21761094	21766623	1000	-	.	gene_id "MSTRG.38758"; transcript_id "MSTRG.38758.1"; exon_number "1";
chr12	StringTie	exon	21773243	21773686	1000	-	.	gene_id "MSTRG.38758"; transcript_id "MSTRG.38758.1"; exon_number "2";
chr12	StringTie	exon	21774546	21774683	1000	-	.	gene_id "MSTRG.38758"; transcript_id "MSTRG.38758.1"; exon_number "3";
chr12	StringTie	exon	21775487	21784769	1000	-	.	gene_id "MSTRG.38758"; transcript_id "MSTRG.38758.1"; exon_number "4";
chr12	StringTie	transcript	21764955	21774925	1000	-	.	gene_id "MSTRG.38758"; transcript_id "MSTRG.38758.10";
chr12	StringTie	exon	21764955	21766623	1000	-	.	gene_id "MSTRG.38758"; transcript_id "MSTRG.38758.10"; exon_number "1";
chr12	StringTie	exon	21773243	21773686	1000	-	.	gene_id "MSTRG.38758"; transcript_id "MSTRG.38758.10"; exon_number "2";
chr12	StringTie	exon	21774546	21774683	1000	-	.	gene_id "MSTRG.38758"; transcript_id "MSTRG.38758.10"; exon_number "3";
chr12	StringTie	exon	21774897	21774925	1000	-	.	gene_id "MSTRG.38758"; transcript_id "MSTRG.38758.10"; exon_number "4";
chr12	StringTie	transcript	21764955	21775035	1000	-	.	gene_id "MSTRG.38758"; transcript_id "MSTRG.38758.11";
chr12	StringTie	exon	21764955	21766623	1000	-	.	gene_id "MSTRG.38758"; transcript_id "MSTRG.38758.11"; exon_number "1";
chr12	StringTie	exon	21773243	21773683	1000	-	.	gene_id "MSTRG.38758"; transcript_id "MSTRG.38758.11"; exon_number "2";
chr12	StringTie	exon	21774546	21774683	1000	-	.	gene_id "MSTRG.38758"; transcript_id "MSTRG.38758.11"; exon_number "3";
chr12	StringTie	exon	21775010	21775035	1000	-	.	gene_id "MSTRG.38758"; transcript_id "MSTRG.38758.11"; exon_number "4";
chr12	StringTie	transcript	21764955	21775580	1000	-	.	gene_id "MSTRG.38758"; transcript_id "MSTRG.38758.12";
chr12	StringTie	exon	21764955	21766623	1000	-	.	gene_id "MSTRG.38758"; transcript_id "MSTRG.38758.12"; exon_number "1";
chr12	StringTie	exon	21773243	21773683	1000	-	.	gene_id "MSTRG.38758"; transcript_id "MSTRG.38758.12"; exon_number "2";
chr12	StringTie	exon	21774546	21774683	1000	-	.	gene_id "MSTRG.38758"; transcript_id "MSTRG.38758.12"; exon_number "3";
chr12	StringTie	exon	21775463	21775580	1000	-	.	gene_id "MSTRG.38758"; transcript_id "MSTRG.38758.12"; exon_number "4";
chr12	StringTie	transcript	21763846	21775907	1000	-	.	gene_id "MSTRG.38758"; transcript_id "MSTRG.38758.2";
chr12	StringTie	exon	21763846	21766623	1000	-	.	gene_id "MSTRG.38758"; transcript_id "MSTRG.38758.2"; exon_number "1";
chr12	StringTie	exon	21773243	21773686	1000	-	.	gene_id "MSTRG.38758"; transcript_id "MSTRG.38758.2"; exon_number "2";
chr12	StringTie	exon	21774546	21774683	1000	-	.	gene_id "MSTRG.38758"; transcript_id "MSTRG.38758.2"; exon_number "3";
chr12	StringTie	exon	21775010	21775907	1000	-	.	gene_id "MSTRG.38758"; transcript_id "MSTRG.38758.2"; exon_number "4";
chr12	StringTie	transcript	21764506	21776081	1000	-	.	gene_id "MSTRG.38758"; transcript_id "MSTRG.38758.3";
chr12	StringTie	exon	21764506	21766623	1000	-	.	gene_id "MSTRG.38758"; transcript_id "MSTRG.38758.3"; exon_number "1";
chr12	StringTie	exon	21773243	21773686	1000	-	.	gene_id "MSTRG.38758"; transcript_id "MSTRG.38758.3"; exon_number "2";
chr12	StringTie	exon	21774546	21774683	1000	-	.	gene_id "MSTRG.38758"; transcript_id "MSTRG.38758.3"; exon_number "3";
chr12	StringTie	exon	21775463	21776081	1000	-	.	gene_id "MSTRG.38758"; transcript_id "MSTRG.38758.3"; exon_number "4";
chr12	StringTie	transcript	21764652	21779301	1000	-	.	gene_id "MSTRG.38758"; transcript_id "MSTRG.38758.4";
chr12	StringTie	exon	21764652	21766623	1000	-	.	gene_id "MSTRG.38758"; transcript_id "MSTRG.38758.4"; exon_number "1";
chr12	StringTie	exon	21773243	21773686	1000	-	.	gene_id "MSTRG.38758"; transcript_id "MSTRG.38758.4"; exon_number "2";
chr12	StringTie	exon	21774546	21774683	1000	-	.	gene_id "MSTRG.38758"; transcript_id "MSTRG.38758.4"; exon_number "3";
chr12	StringTie	exon	21775487	21775598	1000	-	.	gene_id "MSTRG.38758"; transcript_id "MSTRG.38758.4"; exon_number "4";
chr12	StringTie	exon	21779142	21779301	1000	-	.	gene_id "MSTRG.38758"; transcript_id "MSTRG.38758.4"; exon_number "5";
chr12	StringTie	transcript	21764774	21775393	1000	-	.	gene_id "MSTRG.38758"; transcript_id "MSTRG.38758.5";
chr12	StringTie	exon	21764774	21766623	1000	-	.	gene_id "MSTRG.38758"; transcript_id "MSTRG.38758.5"; exon_number "1";
chr12	StringTie	exon	21773243	21773686	1000	-	.	gene_id "MSTRG.38758"; transcript_id "MSTRG.38758.5"; exon_number "2";
chr12	StringTie	exon	21773818	21774683	1000	-	.	gene_id "MSTRG.38758"; transcript_id "MSTRG.38758.5"; exon_number "3";
chr12	StringTie	exon	21775010	21775393	1000	-	.	gene_id "MSTRG.38758"; transcript_id "MSTRG.38758.5"; exon_number "4";
chr12	StringTie	transcript	21764861	21775581	1000	-	.	gene_id "MSTRG.38758"; transcript_id "MSTRG.38758.6";
chr12	StringTie	exon	21764861	21766623	1000	-	.	gene_id "MSTRG.38758"; transcript_id "MSTRG.38758.6"; exon_number "1";
chr12	StringTie	exon	21773243	21773686	1000	-	.	gene_id "MSTRG.38758"; transcript_id "MSTRG.38758.6"; exon_number "2";
chr12	StringTie	exon	21775487	21775581	1000	-	.	gene_id "MSTRG.38758"; transcript_id "MSTRG.38758.6"; exon_number "3";
chr12	StringTie	transcript	21764871	21775194	1000	-	.	gene_id "MSTRG.38758"; transcript_id "MSTRG.38758.7";
chr12	StringTie	exon	21764871	21766313	1000	-	.	gene_id "MSTRG.38758"; transcript_id "MSTRG.38758.7"; exon_number "1";
chr12	StringTie	exon	21773243	21773686	1000	-	.	gene_id "MSTRG.38758"; transcript_id "MSTRG.38758.7"; exon_number "2";
chr12	StringTie	exon	21774546	21774683	1000	-	.	gene_id "MSTRG.38758"; transcript_id "MSTRG.38758.7"; exon_number "3";
chr12	StringTie	exon	21775010	21775194	1000	-	.	gene_id "MSTRG.38758"; transcript_id "MSTRG.38758.7"; exon_number "4";
chr12	StringTie	transcript	21764950	21766628	1000	-	.	gene_id "MSTRG.38758"; transcript_id "MSTRG.38758.8";
chr12	StringTie	exon	21764950	21766280	1000	-	.	gene_id "MSTRG.38758"; transcript_id "MSTRG.38758.8"; exon_number "1";
chr12	StringTie	exon	21766314	21766628	1000	-	.	gene_id "MSTRG.38758"; transcript_id "MSTRG.38758.8"; exon_number "2";
chr12	StringTie	transcript	21764951	21775607	1000	-	.	gene_id "MSTRG.38758"; transcript_id "MSTRG.38758.9";
chr12	StringTie	exon	21764951	21766623	1000	-	.	gene_id "MSTRG.38758"; transcript_id "MSTRG.38758.9"; exon_number "1";
chr12	StringTie	exon	21773243	21773683	1000	-	.	gene_id "MSTRG.38758"; transcript_id "MSTRG.38758.9"; exon_number "2";
chr12	StringTie	exon	21774546	21774683	1000	-	.	gene_id "MSTRG.38758"; transcript_id "MSTRG.38758.9"; exon_number "3";
chr12	StringTie	exon	21775487	21775607	1000	-	.	gene_id "MSTRG.38758"; transcript_id "MSTRG.38758.9"; exon_number "4";
chr12	StringTie	transcript	21827210	21887957	1000	+	.	gene_id "MSTRG.38759"; transcript_id "ENST00000539874"; gene_name "RP11-729I10.2"; ref_gene_id "ENSG00000257022";
chr12	StringTie	exon	21827210	21827424	1000	+	.	gene_id "MSTRG.38759"; transcript_id "ENST00000539874"; exon_number "1"; gene_name "RP11-729I10.2"; ref_gene_id "ENSG00000257022";
chr12	StringTie	exon	21831079	21831194	1000	+	.	gene_id "MSTRG.38759"; transcript_id "ENST00000539874"; exon_number "2"; gene_name "RP11-729I10.2"; ref_gene_id "ENSG00000257022";
chr12	StringTie	exon	21869582	21869662	1000	+	.	gene_id "MSTRG.38759"; transcript_id "ENST00000539874"; exon_number "3"; gene_name "RP11-729I10.2"; ref_gene_id "ENSG00000257022";
chr12	StringTie	exon	21887848	21887957	1000	+	.	gene_id "MSTRG.38759"; transcript_id "ENST00000539874"; exon_number "4"; gene_name "RP11-729I10.2"; ref_gene_id "ENSG00000257022";
chr12	StringTie	transcript	21775022	21887957	1000	+	.	gene_id "MSTRG.38759"; transcript_id "MSTRG.38759.1";
chr12	StringTie	exon	21775022	21775124	1000	+	.	gene_id "MSTRG.38759"; transcript_id "MSTRG.38759.1"; exon_number "1";
chr12	StringTie	exon	21827210	21827424	1000	+	.	gene_id "MSTRG.38759"; transcript_id "MSTRG.38759.1"; exon_number "2";
chr12	StringTie	exon	21831079	21831194	1000	+	.	gene_id "MSTRG.38759"; transcript_id "MSTRG.38759.1"; exon_number "3";
chr12	StringTie	exon	21869582	21869662	1000	+	.	gene_id "MSTRG.38759"; transcript_id "MSTRG.38759.1"; exon_number "4";
chr12	StringTie	exon	21887848	21887957	1000	+	.	gene_id "MSTRG.38759"; transcript_id "MSTRG.38759.1"; exon_number "5";
chr12	StringTie	transcript	21825331	21829718	1000	+	.	gene_id "MSTRG.38759"; transcript_id "MSTRG.38759.2";
chr12	StringTie	exon	21825331	21827424	1000	+	.	gene_id "MSTRG.38759"; transcript_id "MSTRG.38759.2"; exon_number "1";
chr12	StringTie	exon	21828907	21829103	1000	+	.	gene_id "MSTRG.38759"; transcript_id "MSTRG.38759.2"; exon_number "2";
chr12	StringTie	exon	21829223	21829718	1000	+	.	gene_id "MSTRG.38759"; transcript_id "MSTRG.38759.2"; exon_number "3";
chr1	StringTie	transcript	51218644	51229321	1000	-	.	gene_id "MSTRG.3876"; transcript_id "MSTRG.3876.1";
chr1	StringTie	exon	51218644	51219086	1000	-	.	gene_id "MSTRG.3876"; transcript_id "MSTRG.3876.1"; exon_number "1";
chr1	StringTie	exon	51219212	51219351	1000	-	.	gene_id "MSTRG.3876"; transcript_id "MSTRG.3876.1"; exon_number "2";
chr1	StringTie	exon	51229296	51229321	1000	-	.	gene_id "MSTRG.3876"; transcript_id "MSTRG.3876.1"; exon_number "3";
chr12	StringTie	transcript	21797401	21936674	1000	-	.	gene_id "MSTRG.38760"; transcript_id "ENST00000261200"; gene_name "ABCC9"; ref_gene_id "ENSG00000069431";
chr12	StringTie	exon	21797401	21801181	1000	-	.	gene_id "MSTRG.38760"; transcript_id "ENST00000261200"; exon_number "1"; gene_name "ABCC9"; ref_gene_id "ENSG00000069431";
chr12	StringTie	exon	21805998	21806060	1000	-	.	gene_id "MSTRG.38760"; transcript_id "ENST00000261200"; exon_number "2"; gene_name "ABCC9"; ref_gene_id "ENSG00000069431";
chr12	StringTie	exon	21807346	21807479	1000	-	.	gene_id "MSTRG.38760"; transcript_id "ENST00000261200"; exon_number "3"; gene_name "ABCC9"; ref_gene_id "ENSG00000069431";
chr12	StringTie	exon	21809852	21809955	1000	-	.	gene_id "MSTRG.38760"; transcript_id "ENST00000261200"; exon_number "4"; gene_name "ABCC9"; ref_gene_id "ENSG00000069431";
chr12	StringTie	exon	21812049	21812157	1000	-	.	gene_id "MSTRG.38760"; transcript_id "ENST00000261200"; exon_number "5"; gene_name "ABCC9"; ref_gene_id "ENSG00000069431";
chr12	StringTie	exon	21814644	21814722	1000	-	.	gene_id "MSTRG.38760"; transcript_id "ENST00000261200"; exon_number "6"; gene_name "ABCC9"; ref_gene_id "ENSG00000069431";
chr12	StringTie	exon	21815763	21815893	1000	-	.	gene_id "MSTRG.38760"; transcript_id "ENST00000261200"; exon_number "7"; gene_name "ABCC9"; ref_gene_id "ENSG00000069431";
chr12	StringTie	exon	21817187	21817307	1000	-	.	gene_id "MSTRG.38760"; transcript_id "ENST00000261200"; exon_number "8"; gene_name "ABCC9"; ref_gene_id "ENSG00000069431";
chr12	StringTie	exon	21818150	21818251	1000	-	.	gene_id "MSTRG.38760"; transcript_id "ENST00000261200"; exon_number "9"; gene_name "ABCC9"; ref_gene_id "ENSG00000069431";
chr12	StringTie	exon	21828958	21829060	1000	-	.	gene_id "MSTRG.38760"; transcript_id "ENST00000261200"; exon_number "10"; gene_name "ABCC9"; ref_gene_id "ENSG00000069431";
chr12	StringTie	exon	21838078	21838170	1000	-	.	gene_id "MSTRG.38760"; transcript_id "ENST00000261200"; exon_number "11"; gene_name "ABCC9"; ref_gene_id "ENSG00000069431";
chr12	StringTie	exon	21842314	21842471	1000	-	.	gene_id "MSTRG.38760"; transcript_id "ENST00000261200"; exon_number "12"; gene_name "ABCC9"; ref_gene_id "ENSG00000069431";
chr12	StringTie	exon	21844483	21844552	1000	-	.	gene_id "MSTRG.38760"; transcript_id "ENST00000261200"; exon_number "13"; gene_name "ABCC9"; ref_gene_id "ENSG00000069431";
chr12	StringTie	exon	21844767	21844915	1000	-	.	gene_id "MSTRG.38760"; transcript_id "ENST00000261200"; exon_number "14"; gene_name "ABCC9"; ref_gene_id "ENSG00000069431";
chr12	StringTie	exon	21845603	21845832	1000	-	.	gene_id "MSTRG.38760"; transcript_id "ENST00000261200"; exon_number "15"; gene_name "ABCC9"; ref_gene_id "ENSG00000069431";
chr12	StringTie	exon	21848150	21848246	1000	-	.	gene_id "MSTRG.38760"; transcript_id "ENST00000261200"; exon_number "16"; gene_name "ABCC9"; ref_gene_id "ENSG00000069431";
chr12	StringTie	exon	21852097	21852222	1000	-	.	gene_id "MSTRG.38760"; transcript_id "ENST00000261200"; exon_number "17"; gene_name "ABCC9"; ref_gene_id "ENSG00000069431";
chr12	StringTie	exon	21852368	21852505	1000	-	.	gene_id "MSTRG.38760"; transcript_id "ENST00000261200"; exon_number "18"; gene_name "ABCC9"; ref_gene_id "ENSG00000069431";
chr12	StringTie	exon	21859586	21859666	1000	-	.	gene_id "MSTRG.38760"; transcript_id "ENST00000261200"; exon_number "19"; gene_name "ABCC9"; ref_gene_id "ENSG00000069431";
chr12	StringTie	exon	21860971	21861055	1000	-	.	gene_id "MSTRG.38760"; transcript_id "ENST00000261200"; exon_number "20"; gene_name "ABCC9"; ref_gene_id "ENSG00000069431";
chr12	StringTie	exon	21862953	21863054	1000	-	.	gene_id "MSTRG.38760"; transcript_id "ENST00000261200"; exon_number "21"; gene_name "ABCC9"; ref_gene_id "ENSG00000069431";
chr12	StringTie	exon	21864439	21864477	1000	-	.	gene_id "MSTRG.38760"; transcript_id "ENST00000261200"; exon_number "22"; gene_name "ABCC9"; ref_gene_id "ENSG00000069431";
chr12	StringTie	exon	21872625	21872730	1000	-	.	gene_id "MSTRG.38760"; transcript_id "ENST00000261200"; exon_number "23"; gene_name "ABCC9"; ref_gene_id "ENSG00000069431";
chr12	StringTie	exon	21875654	21875726	1000	-	.	gene_id "MSTRG.38760"; transcript_id "ENST00000261200"; exon_number "24"; gene_name "ABCC9"; ref_gene_id "ENSG00000069431";
chr12	StringTie	exon	21882766	21882873	1000	-	.	gene_id "MSTRG.38760"; transcript_id "ENST00000261200"; exon_number "25"; gene_name "ABCC9"; ref_gene_id "ENSG00000069431";
chr12	StringTie	exon	21887826	21887934	1000	-	.	gene_id "MSTRG.38760"; transcript_id "ENST00000261200"; exon_number "26"; gene_name "ABCC9"; ref_gene_id "ENSG00000069431";
chr12	StringTie	exon	21894032	21894174	1000	-	.	gene_id "MSTRG.38760"; transcript_id "ENST00000261200"; exon_number "27"; gene_name "ABCC9"; ref_gene_id "ENSG00000069431";
chr12	StringTie	exon	21895275	21895315	1000	-	.	gene_id "MSTRG.38760"; transcript_id "ENST00000261200"; exon_number "28"; gene_name "ABCC9"; ref_gene_id "ENSG00000069431";
chr12	StringTie	exon	21906126	21906288	1000	-	.	gene_id "MSTRG.38760"; transcript_id "ENST00000261200"; exon_number "29"; gene_name "ABCC9"; ref_gene_id "ENSG00000069431";
chr12	StringTie	exon	21908077	21908211	1000	-	.	gene_id "MSTRG.38760"; transcript_id "ENST00000261200"; exon_number "30"; gene_name "ABCC9"; ref_gene_id "ENSG00000069431";
chr12	StringTie	exon	21910157	21910312	1000	-	.	gene_id "MSTRG.38760"; transcript_id "ENST00000261200"; exon_number "31"; gene_name "ABCC9"; ref_gene_id "ENSG00000069431";
chr12	StringTie	exon	21910826	21910978	1000	-	.	gene_id "MSTRG.38760"; transcript_id "ENST00000261200"; exon_number "32"; gene_name "ABCC9"; ref_gene_id "ENSG00000069431";
chr12	StringTie	exon	21912872	21913066	1000	-	.	gene_id "MSTRG.38760"; transcript_id "ENST00000261200"; exon_number "33"; gene_name "ABCC9"; ref_gene_id "ENSG00000069431";
chr12	StringTie	exon	21915668	21915910	1000	-	.	gene_id "MSTRG.38760"; transcript_id "ENST00000261200"; exon_number "34"; gene_name "ABCC9"; ref_gene_id "ENSG00000069431";
chr12	StringTie	exon	21916937	21917103	1000	-	.	gene_id "MSTRG.38760"; transcript_id "ENST00000261200"; exon_number "35"; gene_name "ABCC9"; ref_gene_id "ENSG00000069431";
chr12	StringTie	exon	21925942	21926063	1000	-	.	gene_id "MSTRG.38760"; transcript_id "ENST00000261200"; exon_number "36"; gene_name "ABCC9"; ref_gene_id "ENSG00000069431";
chr12	StringTie	exon	21933782	21933923	1000	-	.	gene_id "MSTRG.38760"; transcript_id "ENST00000261200"; exon_number "37"; gene_name "ABCC9"; ref_gene_id "ENSG00000069431";
chr12	StringTie	exon	21936533	21936674	1000	-	.	gene_id "MSTRG.38760"; transcript_id "ENST00000261200"; exon_number "38"; gene_name "ABCC9"; ref_gene_id "ENSG00000069431";
chr12	StringTie	transcript	21805174	21936674	1000	-	.	gene_id "MSTRG.38760"; transcript_id "ENST00000261201"; gene_name "ABCC9"; ref_gene_id "ENSG00000069431";
chr12	StringTie	exon	21805174	21805311	1000	-	.	gene_id "MSTRG.38760"; transcript_id "ENST00000261201"; exon_number "1"; gene_name "ABCC9"; ref_gene_id "ENSG00000069431";
chr12	StringTie	exon	21805998	21806060	1000	-	.	gene_id "MSTRG.38760"; transcript_id "ENST00000261201"; exon_number "2"; gene_name "ABCC9"; ref_gene_id "ENSG00000069431";
chr12	StringTie	exon	21807346	21807479	1000	-	.	gene_id "MSTRG.38760"; transcript_id "ENST00000261201"; exon_number "3"; gene_name "ABCC9"; ref_gene_id "ENSG00000069431";
chr12	StringTie	exon	21809852	21809955	1000	-	.	gene_id "MSTRG.38760"; transcript_id "ENST00000261201"; exon_number "4"; gene_name "ABCC9"; ref_gene_id "ENSG00000069431";
chr12	StringTie	exon	21812049	21812157	1000	-	.	gene_id "MSTRG.38760"; transcript_id "ENST00000261201"; exon_number "5"; gene_name "ABCC9"; ref_gene_id "ENSG00000069431";
chr12	StringTie	exon	21814644	21814722	1000	-	.	gene_id "MSTRG.38760"; transcript_id "ENST00000261201"; exon_number "6"; gene_name "ABCC9"; ref_gene_id "ENSG00000069431";
chr12	StringTie	exon	21815763	21815893	1000	-	.	gene_id "MSTRG.38760"; transcript_id "ENST00000261201"; exon_number "7"; gene_name "ABCC9"; ref_gene_id "ENSG00000069431";
chr12	StringTie	exon	21817187	21817307	1000	-	.	gene_id "MSTRG.38760"; transcript_id "ENST00000261201"; exon_number "8"; gene_name "ABCC9"; ref_gene_id "ENSG00000069431";
chr12	StringTie	exon	21818150	21818251	1000	-	.	gene_id "MSTRG.38760"; transcript_id "ENST00000261201"; exon_number "9"; gene_name "ABCC9"; ref_gene_id "ENSG00000069431";
chr12	StringTie	exon	21828958	21829060	1000	-	.	gene_id "MSTRG.38760"; transcript_id "ENST00000261201"; exon_number "10"; gene_name "ABCC9"; ref_gene_id "ENSG00000069431";
chr12	StringTie	exon	21838078	21838170	1000	-	.	gene_id "MSTRG.38760"; transcript_id "ENST00000261201"; exon_number "11"; gene_name "ABCC9"; ref_gene_id "ENSG00000069431";
chr12	StringTie	exon	21842314	21842471	1000	-	.	gene_id "MSTRG.38760"; transcript_id "ENST00000261201"; exon_number "12"; gene_name "ABCC9"; ref_gene_id "ENSG00000069431";
chr12	StringTie	exon	21844483	21844552	1000	-	.	gene_id "MSTRG.38760"; transcript_id "ENST00000261201"; exon_number "13"; gene_name "ABCC9"; ref_gene_id "ENSG00000069431";
chr12	StringTie	exon	21844767	21844915	1000	-	.	gene_id "MSTRG.38760"; transcript_id "ENST00000261201"; exon_number "14"; gene_name "ABCC9"; ref_gene_id "ENSG00000069431";
chr12	StringTie	exon	21845603	21845832	1000	-	.	gene_id "MSTRG.38760"; transcript_id "ENST00000261201"; exon_number "15"; gene_name "ABCC9"; ref_gene_id "ENSG00000069431";
chr12	StringTie	exon	21848150	21848246	1000	-	.	gene_id "MSTRG.38760"; transcript_id "ENST00000261201"; exon_number "16"; gene_name "ABCC9"; ref_gene_id "ENSG00000069431";
chr12	StringTie	exon	21852097	21852222	1000	-	.	gene_id "MSTRG.38760"; transcript_id "ENST00000261201"; exon_number "17"; gene_name "ABCC9"; ref_gene_id "ENSG00000069431";
chr12	StringTie	exon	21852368	21852505	1000	-	.	gene_id "MSTRG.38760"; transcript_id "ENST00000261201"; exon_number "18"; gene_name "ABCC9"; ref_gene_id "ENSG00000069431";
chr12	StringTie	exon	21859586	21859666	1000	-	.	gene_id "MSTRG.38760"; transcript_id "ENST00000261201"; exon_number "19"; gene_name "ABCC9"; ref_gene_id "ENSG00000069431";
chr12	StringTie	exon	21860971	21861055	1000	-	.	gene_id "MSTRG.38760"; transcript_id "ENST00000261201"; exon_number "20"; gene_name "ABCC9"; ref_gene_id "ENSG00000069431";
chr12	StringTie	exon	21862953	21863054	1000	-	.	gene_id "MSTRG.38760"; transcript_id "ENST00000261201"; exon_number "21"; gene_name "ABCC9"; ref_gene_id "ENSG00000069431";
chr12	StringTie	exon	21864439	21864477	1000	-	.	gene_id "MSTRG.38760"; transcript_id "ENST00000261201"; exon_number "22"; gene_name "ABCC9"; ref_gene_id "ENSG00000069431";
chr12	StringTie	exon	21872625	21872730	1000	-	.	gene_id "MSTRG.38760"; transcript_id "ENST00000261201"; exon_number "23"; gene_name "ABCC9"; ref_gene_id "ENSG00000069431";
chr12	StringTie	exon	21875654	21875726	1000	-	.	gene_id "MSTRG.38760"; transcript_id "ENST00000261201"; exon_number "24"; gene_name "ABCC9"; ref_gene_id "ENSG00000069431";
chr12	StringTie	exon	21882766	21882873	1000	-	.	gene_id "MSTRG.38760"; transcript_id "ENST00000261201"; exon_number "25"; gene_name "ABCC9"; ref_gene_id "ENSG00000069431";
chr12	StringTie	exon	21887826	21887934	1000	-	.	gene_id "MSTRG.38760"; transcript_id "ENST00000261201"; exon_number "26"; gene_name "ABCC9"; ref_gene_id "ENSG00000069431";
chr12	StringTie	exon	21894032	21894174	1000	-	.	gene_id "MSTRG.38760"; transcript_id "ENST00000261201"; exon_number "27"; gene_name "ABCC9"; ref_gene_id "ENSG00000069431";
chr12	StringTie	exon	21895275	21895315	1000	-	.	gene_id "MSTRG.38760"; transcript_id "ENST00000261201"; exon_number "28"; gene_name "ABCC9"; ref_gene_id "ENSG00000069431";
chr12	StringTie	exon	21906126	21906288	1000	-	.	gene_id "MSTRG.38760"; transcript_id "ENST00000261201"; exon_number "29"; gene_name "ABCC9"; ref_gene_id "ENSG00000069431";
chr12	StringTie	exon	21908077	21908211	1000	-	.	gene_id "MSTRG.38760"; transcript_id "ENST00000261201"; exon_number "30"; gene_name "ABCC9"; ref_gene_id "ENSG00000069431";
chr12	StringTie	exon	21910157	21910312	1000	-	.	gene_id "MSTRG.38760"; transcript_id "ENST00000261201"; exon_number "31"; gene_name "ABCC9"; ref_gene_id "ENSG00000069431";
chr12	StringTie	exon	21910826	21910978	1000	-	.	gene_id "MSTRG.38760"; transcript_id "ENST00000261201"; exon_number "32"; gene_name "ABCC9"; ref_gene_id "ENSG00000069431";
chr12	StringTie	exon	21912872	21913066	1000	-	.	gene_id "MSTRG.38760"; transcript_id "ENST00000261201"; exon_number "33"; gene_name "ABCC9"; ref_gene_id "ENSG00000069431";
chr12	StringTie	exon	21915668	21915910	1000	-	.	gene_id "MSTRG.38760"; transcript_id "ENST00000261201"; exon_number "34"; gene_name "ABCC9"; ref_gene_id "ENSG00000069431";
chr12	StringTie	exon	21916937	21917103	1000	-	.	gene_id "MSTRG.38760"; transcript_id "ENST00000261201"; exon_number "35"; gene_name "ABCC9"; ref_gene_id "ENSG00000069431";
chr12	StringTie	exon	21925942	21926063	1000	-	.	gene_id "MSTRG.38760"; transcript_id "ENST00000261201"; exon_number "36"; gene_name "ABCC9"; ref_gene_id "ENSG00000069431";
chr12	StringTie	exon	21933782	21933923	1000	-	.	gene_id "MSTRG.38760"; transcript_id "ENST00000261201"; exon_number "37"; gene_name "ABCC9"; ref_gene_id "ENSG00000069431";
chr12	StringTie	exon	21936533	21936674	1000	-	.	gene_id "MSTRG.38760"; transcript_id "ENST00000261201"; exon_number "38"; gene_name "ABCC9"; ref_gene_id "ENSG00000069431";
chr12	StringTie	transcript	21922969	21941402	1000	-	.	gene_id "MSTRG.38760"; transcript_id "ENST00000326684"; gene_name "ABCC9"; ref_gene_id "ENSG00000069431";
chr12	StringTie	exon	21922969	21923856	1000	-	.	gene_id "MSTRG.38760"; transcript_id "ENST00000326684"; exon_number "1"; gene_name "ABCC9"; ref_gene_id "ENSG00000069431";
chr12	StringTie	exon	21925942	21926063	1000	-	.	gene_id "MSTRG.38760"; transcript_id "ENST00000326684"; exon_number "2"; gene_name "ABCC9"; ref_gene_id "ENSG00000069431";
chr12	StringTie	exon	21933782	21933923	1000	-	.	gene_id "MSTRG.38760"; transcript_id "ENST00000326684"; exon_number "3"; gene_name "ABCC9"; ref_gene_id "ENSG00000069431";
chr12	StringTie	exon	21936533	21936694	1000	-	.	gene_id "MSTRG.38760"; transcript_id "ENST00000326684"; exon_number "4"; gene_name "ABCC9"; ref_gene_id "ENSG00000069431";
chr12	StringTie	exon	21938018	21938077	1000	-	.	gene_id "MSTRG.38760"; transcript_id "ENST00000326684"; exon_number "5"; gene_name "ABCC9"; ref_gene_id "ENSG00000069431";
chr12	StringTie	exon	21940710	21940825	1000	-	.	gene_id "MSTRG.38760"; transcript_id "ENST00000326684"; exon_number "6"; gene_name "ABCC9"; ref_gene_id "ENSG00000069431";
chr12	StringTie	exon	21941200	21941402	1000	-	.	gene_id "MSTRG.38760"; transcript_id "ENST00000326684"; exon_number "7"; gene_name "ABCC9"; ref_gene_id "ENSG00000069431";
chr12	StringTie	transcript	21923464	21941233	1000	-	.	gene_id "MSTRG.38760"; transcript_id "ENST00000538350"; gene_name "ABCC9"; ref_gene_id "ENSG00000069431";
chr12	StringTie	exon	21923464	21925559	1000	-	.	gene_id "MSTRG.38760"; transcript_id "ENST00000538350"; exon_number "1"; gene_name "ABCC9"; ref_gene_id "ENSG00000069431";
chr12	StringTie	exon	21925942	21926063	1000	-	.	gene_id "MSTRG.38760"; transcript_id "ENST00000538350"; exon_number "2"; gene_name "ABCC9"; ref_gene_id "ENSG00000069431";
chr12	StringTie	exon	21933782	21933923	1000	-	.	gene_id "MSTRG.38760"; transcript_id "ENST00000538350"; exon_number "3"; gene_name "ABCC9"; ref_gene_id "ENSG00000069431";
chr12	StringTie	exon	21936533	21936694	1000	-	.	gene_id "MSTRG.38760"; transcript_id "ENST00000538350"; exon_number "4"; gene_name "ABCC9"; ref_gene_id "ENSG00000069431";
chr12	StringTie	exon	21940710	21940825	1000	-	.	gene_id "MSTRG.38760"; transcript_id "ENST00000538350"; exon_number "5"; gene_name "ABCC9"; ref_gene_id "ENSG00000069431";
chr12	StringTie	exon	21941200	21941233	1000	-	.	gene_id "MSTRG.38760"; transcript_id "ENST00000538350"; exon_number "6"; gene_name "ABCC9"; ref_gene_id "ENSG00000069431";
chr12	StringTie	transcript	21805174	21910978	1000	-	.	gene_id "MSTRG.38760"; transcript_id "ENST00000544039"; gene_name "ABCC9"; ref_gene_id "ENSG00000069431";
chr12	StringTie	exon	21805174	21805311	1000	-	.	gene_id "MSTRG.38760"; transcript_id "ENST00000544039"; exon_number "1"; gene_name "ABCC9"; ref_gene_id "ENSG00000069431";
chr12	StringTie	exon	21805998	21806060	1000	-	.	gene_id "MSTRG.38760"; transcript_id "ENST00000544039"; exon_number "2"; gene_name "ABCC9"; ref_gene_id "ENSG00000069431";
chr12	StringTie	exon	21807346	21807479	1000	-	.	gene_id "MSTRG.38760"; transcript_id "ENST00000544039"; exon_number "3"; gene_name "ABCC9"; ref_gene_id "ENSG00000069431";
chr12	StringTie	exon	21809852	21809955	1000	-	.	gene_id "MSTRG.38760"; transcript_id "ENST00000544039"; exon_number "4"; gene_name "ABCC9"; ref_gene_id "ENSG00000069431";
chr12	StringTie	exon	21812049	21812157	1000	-	.	gene_id "MSTRG.38760"; transcript_id "ENST00000544039"; exon_number "5"; gene_name "ABCC9"; ref_gene_id "ENSG00000069431";
chr12	StringTie	exon	21814644	21814722	1000	-	.	gene_id "MSTRG.38760"; transcript_id "ENST00000544039"; exon_number "6"; gene_name "ABCC9"; ref_gene_id "ENSG00000069431";
chr12	StringTie	exon	21815763	21815893	1000	-	.	gene_id "MSTRG.38760"; transcript_id "ENST00000544039"; exon_number "7"; gene_name "ABCC9"; ref_gene_id "ENSG00000069431";
chr12	StringTie	exon	21817187	21817307	1000	-	.	gene_id "MSTRG.38760"; transcript_id "ENST00000544039"; exon_number "8"; gene_name "ABCC9"; ref_gene_id "ENSG00000069431";
chr12	StringTie	exon	21818150	21818251	1000	-	.	gene_id "MSTRG.38760"; transcript_id "ENST00000544039"; exon_number "9"; gene_name "ABCC9"; ref_gene_id "ENSG00000069431";
chr12	StringTie	exon	21828958	21829060	1000	-	.	gene_id "MSTRG.38760"; transcript_id "ENST00000544039"; exon_number "10"; gene_name "ABCC9"; ref_gene_id "ENSG00000069431";
chr12	StringTie	exon	21838078	21838170	1000	-	.	gene_id "MSTRG.38760"; transcript_id "ENST00000544039"; exon_number "11"; gene_name "ABCC9"; ref_gene_id "ENSG00000069431";
chr12	StringTie	exon	21842314	21842471	1000	-	.	gene_id "MSTRG.38760"; transcript_id "ENST00000544039"; exon_number "12"; gene_name "ABCC9"; ref_gene_id "ENSG00000069431";
chr12	StringTie	exon	21844483	21844552	1000	-	.	gene_id "MSTRG.38760"; transcript_id "ENST00000544039"; exon_number "13"; gene_name "ABCC9"; ref_gene_id "ENSG00000069431";
chr12	StringTie	exon	21844767	21844915	1000	-	.	gene_id "MSTRG.38760"; transcript_id "ENST00000544039"; exon_number "14"; gene_name "ABCC9"; ref_gene_id "ENSG00000069431";
chr12	StringTie	exon	21845603	21845832	1000	-	.	gene_id "MSTRG.38760"; transcript_id "ENST00000544039"; exon_number "15"; gene_name "ABCC9"; ref_gene_id "ENSG00000069431";
chr12	StringTie	exon	21848150	21848246	1000	-	.	gene_id "MSTRG.38760"; transcript_id "ENST00000544039"; exon_number "16"; gene_name "ABCC9"; ref_gene_id "ENSG00000069431";
chr12	StringTie	exon	21852097	21852222	1000	-	.	gene_id "MSTRG.38760"; transcript_id "ENST00000544039"; exon_number "17"; gene_name "ABCC9"; ref_gene_id "ENSG00000069431";
chr12	StringTie	exon	21852368	21852505	1000	-	.	gene_id "MSTRG.38760"; transcript_id "ENST00000544039"; exon_number "18"; gene_name "ABCC9"; ref_gene_id "ENSG00000069431";
chr12	StringTie	exon	21859586	21859666	1000	-	.	gene_id "MSTRG.38760"; transcript_id "ENST00000544039"; exon_number "19"; gene_name "ABCC9"; ref_gene_id "ENSG00000069431";
chr12	StringTie	exon	21860971	21861055	1000	-	.	gene_id "MSTRG.38760"; transcript_id "ENST00000544039"; exon_number "20"; gene_name "ABCC9"; ref_gene_id "ENSG00000069431";
chr12	StringTie	exon	21862953	21863054	1000	-	.	gene_id "MSTRG.38760"; transcript_id "ENST00000544039"; exon_number "21"; gene_name "ABCC9"; ref_gene_id "ENSG00000069431";
chr12	StringTie	exon	21864439	21864477	1000	-	.	gene_id "MSTRG.38760"; transcript_id "ENST00000544039"; exon_number "22"; gene_name "ABCC9"; ref_gene_id "ENSG00000069431";
chr12	StringTie	exon	21872625	21872730	1000	-	.	gene_id "MSTRG.38760"; transcript_id "ENST00000544039"; exon_number "23"; gene_name "ABCC9"; ref_gene_id "ENSG00000069431";
chr12	StringTie	exon	21875654	21875726	1000	-	.	gene_id "MSTRG.38760"; transcript_id "ENST00000544039"; exon_number "24"; gene_name "ABCC9"; ref_gene_id "ENSG00000069431";
chr12	StringTie	exon	21887826	21887934	1000	-	.	gene_id "MSTRG.38760"; transcript_id "ENST00000544039"; exon_number "25"; gene_name "ABCC9"; ref_gene_id "ENSG00000069431";
chr12	StringTie	exon	21894032	21894174	1000	-	.	gene_id "MSTRG.38760"; transcript_id "ENST00000544039"; exon_number "26"; gene_name "ABCC9"; ref_gene_id "ENSG00000069431";
chr12	StringTie	exon	21895275	21895315	1000	-	.	gene_id "MSTRG.38760"; transcript_id "ENST00000544039"; exon_number "27"; gene_name "ABCC9"; ref_gene_id "ENSG00000069431";
chr12	StringTie	exon	21906126	21906288	1000	-	.	gene_id "MSTRG.38760"; transcript_id "ENST00000544039"; exon_number "28"; gene_name "ABCC9"; ref_gene_id "ENSG00000069431";
chr12	StringTie	exon	21908077	21908211	1000	-	.	gene_id "MSTRG.38760"; transcript_id "ENST00000544039"; exon_number "29"; gene_name "ABCC9"; ref_gene_id "ENSG00000069431";
chr12	StringTie	exon	21910157	21910312	1000	-	.	gene_id "MSTRG.38760"; transcript_id "ENST00000544039"; exon_number "30"; gene_name "ABCC9"; ref_gene_id "ENSG00000069431";
chr12	StringTie	exon	21910826	21910978	1000	-	.	gene_id "MSTRG.38760"; transcript_id "ENST00000544039"; exon_number "31"; gene_name "ABCC9"; ref_gene_id "ENSG00000069431";
chr12	StringTie	transcript	21923813	21936674	1000	-	.	gene_id "MSTRG.38760"; transcript_id "ENST00000621589"; gene_name "ABCC9"; ref_gene_id "ENSG00000069431";
chr12	StringTie	exon	21923813	21923856	1000	-	.	gene_id "MSTRG.38760"; transcript_id "ENST00000621589"; exon_number "1"; gene_name "ABCC9"; ref_gene_id "ENSG00000069431";
chr12	StringTie	exon	21925942	21926063	1000	-	.	gene_id "MSTRG.38760"; transcript_id "ENST00000621589"; exon_number "2"; gene_name "ABCC9"; ref_gene_id "ENSG00000069431";
chr12	StringTie	exon	21933782	21933923	1000	-	.	gene_id "MSTRG.38760"; transcript_id "ENST00000621589"; exon_number "3"; gene_name "ABCC9"; ref_gene_id "ENSG00000069431";
chr12	StringTie	exon	21936533	21936674	1000	-	.	gene_id "MSTRG.38760"; transcript_id "ENST00000621589"; exon_number "4"; gene_name "ABCC9"; ref_gene_id "ENSG00000069431";
chr12	StringTie	transcript	21923571	21942529	1000	-	.	gene_id "MSTRG.38760"; transcript_id "ENST00000636888"; gene_name "ABCC9"; ref_gene_id "ENSG00000069431";
chr12	StringTie	exon	21923571	21923856	1000	-	.	gene_id "MSTRG.38760"; transcript_id "ENST00000636888"; exon_number "1"; gene_name "ABCC9"; ref_gene_id "ENSG00000069431";
chr12	StringTie	exon	21925942	21926063	1000	-	.	gene_id "MSTRG.38760"; transcript_id "ENST00000636888"; exon_number "2"; gene_name "ABCC9"; ref_gene_id "ENSG00000069431";
chr12	StringTie	exon	21933782	21933923	1000	-	.	gene_id "MSTRG.38760"; transcript_id "ENST00000636888"; exon_number "3"; gene_name "ABCC9"; ref_gene_id "ENSG00000069431";
chr12	StringTie	exon	21936533	21936694	1000	-	.	gene_id "MSTRG.38760"; transcript_id "ENST00000636888"; exon_number "4"; gene_name "ABCC9"; ref_gene_id "ENSG00000069431";
chr12	StringTie	exon	21940710	21940825	1000	-	.	gene_id "MSTRG.38760"; transcript_id "ENST00000636888"; exon_number "5"; gene_name "ABCC9"; ref_gene_id "ENSG00000069431";
chr12	StringTie	exon	21942335	21942529	1000	-	.	gene_id "MSTRG.38760"; transcript_id "ENST00000636888"; exon_number "6"; gene_name "ABCC9"; ref_gene_id "ENSG00000069431";
chr12	StringTie	transcript	21795198	21945437	1000	-	.	gene_id "MSTRG.38760"; transcript_id "MSTRG.38760.1";
chr12	StringTie	exon	21795198	21801181	1000	-	.	gene_id "MSTRG.38760"; transcript_id "MSTRG.38760.1"; exon_number "1";
chr12	StringTie	exon	21805998	21806060	1000	-	.	gene_id "MSTRG.38760"; transcript_id "MSTRG.38760.1"; exon_number "2";
chr12	StringTie	exon	21807346	21807479	1000	-	.	gene_id "MSTRG.38760"; transcript_id "MSTRG.38760.1"; exon_number "3";
chr12	StringTie	exon	21809852	21809955	1000	-	.	gene_id "MSTRG.38760"; transcript_id "MSTRG.38760.1"; exon_number "4";
chr12	StringTie	exon	21812049	21812157	1000	-	.	gene_id "MSTRG.38760"; transcript_id "MSTRG.38760.1"; exon_number "5";
chr12	StringTie	exon	21814644	21814722	1000	-	.	gene_id "MSTRG.38760"; transcript_id "MSTRG.38760.1"; exon_number "6";
chr12	StringTie	exon	21815763	21815893	1000	-	.	gene_id "MSTRG.38760"; transcript_id "MSTRG.38760.1"; exon_number "7";
chr12	StringTie	exon	21817187	21817307	1000	-	.	gene_id "MSTRG.38760"; transcript_id "MSTRG.38760.1"; exon_number "8";
chr12	StringTie	exon	21818150	21818251	1000	-	.	gene_id "MSTRG.38760"; transcript_id "MSTRG.38760.1"; exon_number "9";
chr12	StringTie	exon	21828958	21829060	1000	-	.	gene_id "MSTRG.38760"; transcript_id "MSTRG.38760.1"; exon_number "10";
chr12	StringTie	exon	21838078	21838170	1000	-	.	gene_id "MSTRG.38760"; transcript_id "MSTRG.38760.1"; exon_number "11";
chr12	StringTie	exon	21842314	21842471	1000	-	.	gene_id "MSTRG.38760"; transcript_id "MSTRG.38760.1"; exon_number "12";
chr12	StringTie	exon	21844483	21844552	1000	-	.	gene_id "MSTRG.38760"; transcript_id "MSTRG.38760.1"; exon_number "13";
chr12	StringTie	exon	21844767	21844915	1000	-	.	gene_id "MSTRG.38760"; transcript_id "MSTRG.38760.1"; exon_number "14";
chr12	StringTie	exon	21845603	21845832	1000	-	.	gene_id "MSTRG.38760"; transcript_id "MSTRG.38760.1"; exon_number "15";
chr12	StringTie	exon	21848150	21848246	1000	-	.	gene_id "MSTRG.38760"; transcript_id "MSTRG.38760.1"; exon_number "16";
chr12	StringTie	exon	21852097	21852222	1000	-	.	gene_id "MSTRG.38760"; transcript_id "MSTRG.38760.1"; exon_number "17";
chr12	StringTie	exon	21852368	21852505	1000	-	.	gene_id "MSTRG.38760"; transcript_id "MSTRG.38760.1"; exon_number "18";
chr12	StringTie	exon	21859586	21859666	1000	-	.	gene_id "MSTRG.38760"; transcript_id "MSTRG.38760.1"; exon_number "19";
chr12	StringTie	exon	21860971	21861055	1000	-	.	gene_id "MSTRG.38760"; transcript_id "MSTRG.38760.1"; exon_number "20";
chr12	StringTie	exon	21862953	21863054	1000	-	.	gene_id "MSTRG.38760"; transcript_id "MSTRG.38760.1"; exon_number "21";
chr12	StringTie	exon	21864439	21864477	1000	-	.	gene_id "MSTRG.38760"; transcript_id "MSTRG.38760.1"; exon_number "22";
chr12	StringTie	exon	21872625	21872730	1000	-	.	gene_id "MSTRG.38760"; transcript_id "MSTRG.38760.1"; exon_number "23";
chr12	StringTie	exon	21875654	21875726	1000	-	.	gene_id "MSTRG.38760"; transcript_id "MSTRG.38760.1"; exon_number "24";
chr12	StringTie	exon	21882766	21882873	1000	-	.	gene_id "MSTRG.38760"; transcript_id "MSTRG.38760.1"; exon_number "25";
chr12	StringTie	exon	21887826	21887934	1000	-	.	gene_id "MSTRG.38760"; transcript_id "MSTRG.38760.1"; exon_number "26";
chr12	StringTie	exon	21894032	21894174	1000	-	.	gene_id "MSTRG.38760"; transcript_id "MSTRG.38760.1"; exon_number "27";
chr12	StringTie	exon	21895275	21895315	1000	-	.	gene_id "MSTRG.38760"; transcript_id "MSTRG.38760.1"; exon_number "28";
chr12	StringTie	exon	21906126	21906288	1000	-	.	gene_id "MSTRG.38760"; transcript_id "MSTRG.38760.1"; exon_number "29";
chr12	StringTie	exon	21908077	21908211	1000	-	.	gene_id "MSTRG.38760"; transcript_id "MSTRG.38760.1"; exon_number "30";
chr12	StringTie	exon	21910157	21910312	1000	-	.	gene_id "MSTRG.38760"; transcript_id "MSTRG.38760.1"; exon_number "31";
chr12	StringTie	exon	21910826	21910978	1000	-	.	gene_id "MSTRG.38760"; transcript_id "MSTRG.38760.1"; exon_number "32";
chr12	StringTie	exon	21912872	21913066	1000	-	.	gene_id "MSTRG.38760"; transcript_id "MSTRG.38760.1"; exon_number "33";
chr12	StringTie	exon	21915668	21915910	1000	-	.	gene_id "MSTRG.38760"; transcript_id "MSTRG.38760.1"; exon_number "34";
chr12	StringTie	exon	21916937	21917103	1000	-	.	gene_id "MSTRG.38760"; transcript_id "MSTRG.38760.1"; exon_number "35";
chr12	StringTie	exon	21925942	21926063	1000	-	.	gene_id "MSTRG.38760"; transcript_id "MSTRG.38760.1"; exon_number "36";
chr12	StringTie	exon	21933782	21933923	1000	-	.	gene_id "MSTRG.38760"; transcript_id "MSTRG.38760.1"; exon_number "37";
chr12	StringTie	exon	21936533	21936694	1000	-	.	gene_id "MSTRG.38760"; transcript_id "MSTRG.38760.1"; exon_number "38";
chr12	StringTie	exon	21940710	21940825	1000	-	.	gene_id "MSTRG.38760"; transcript_id "MSTRG.38760.1"; exon_number "39";
chr12	StringTie	exon	21941200	21945437	1000	-	.	gene_id "MSTRG.38760"; transcript_id "MSTRG.38760.1"; exon_number "40";
chr12	StringTie	transcript	21797225	21945179	1000	-	.	gene_id "MSTRG.38760"; transcript_id "MSTRG.38760.10";
chr12	StringTie	exon	21797225	21801181	1000	-	.	gene_id "MSTRG.38760"; transcript_id "MSTRG.38760.10"; exon_number "1";
chr12	StringTie	exon	21805998	21806060	1000	-	.	gene_id "MSTRG.38760"; transcript_id "MSTRG.38760.10"; exon_number "2";
chr12	StringTie	exon	21807346	21807479	1000	-	.	gene_id "MSTRG.38760"; transcript_id "MSTRG.38760.10"; exon_number "3";
chr12	StringTie	exon	21809852	21809955	1000	-	.	gene_id "MSTRG.38760"; transcript_id "MSTRG.38760.10"; exon_number "4";
chr12	StringTie	exon	21812049	21812157	1000	-	.	gene_id "MSTRG.38760"; transcript_id "MSTRG.38760.10"; exon_number "5";
chr12	StringTie	exon	21814644	21814722	1000	-	.	gene_id "MSTRG.38760"; transcript_id "MSTRG.38760.10"; exon_number "6";
chr12	StringTie	exon	21815763	21815893	1000	-	.	gene_id "MSTRG.38760"; transcript_id "MSTRG.38760.10"; exon_number "7";
chr12	StringTie	exon	21817187	21817307	1000	-	.	gene_id "MSTRG.38760"; transcript_id "MSTRG.38760.10"; exon_number "8";
chr12	StringTie	exon	21818150	21818251	1000	-	.	gene_id "MSTRG.38760"; transcript_id "MSTRG.38760.10"; exon_number "9";
chr12	StringTie	exon	21828958	21829060	1000	-	.	gene_id "MSTRG.38760"; transcript_id "MSTRG.38760.10"; exon_number "10";
chr12	StringTie	exon	21838078	21838170	1000	-	.	gene_id "MSTRG.38760"; transcript_id "MSTRG.38760.10"; exon_number "11";
chr12	StringTie	exon	21842314	21842471	1000	-	.	gene_id "MSTRG.38760"; transcript_id "MSTRG.38760.10"; exon_number "12";
chr12	StringTie	exon	21844483	21844552	1000	-	.	gene_id "MSTRG.38760"; transcript_id "MSTRG.38760.10"; exon_number "13";
chr12	StringTie	exon	21844767	21844915	1000	-	.	gene_id "MSTRG.38760"; transcript_id "MSTRG.38760.10"; exon_number "14";
chr12	StringTie	exon	21845603	21845832	1000	-	.	gene_id "MSTRG.38760"; transcript_id "MSTRG.38760.10"; exon_number "15";
chr12	StringTie	exon	21848150	21848246	1000	-	.	gene_id "MSTRG.38760"; transcript_id "MSTRG.38760.10"; exon_number "16";
chr12	StringTie	exon	21852097	21852222	1000	-	.	gene_id "MSTRG.38760"; transcript_id "MSTRG.38760.10"; exon_number "17";
chr12	StringTie	exon	21852368	21852505	1000	-	.	gene_id "MSTRG.38760"; transcript_id "MSTRG.38760.10"; exon_number "18";
chr12	StringTie	exon	21859586	21859666	1000	-	.	gene_id "MSTRG.38760"; transcript_id "MSTRG.38760.10"; exon_number "19";
chr12	StringTie	exon	21860971	21861055	1000	-	.	gene_id "MSTRG.38760"; transcript_id "MSTRG.38760.10"; exon_number "20";
chr12	StringTie	exon	21862953	21863054	1000	-	.	gene_id "MSTRG.38760"; transcript_id "MSTRG.38760.10"; exon_number "21";
chr12	StringTie	exon	21864439	21864477	1000	-	.	gene_id "MSTRG.38760"; transcript_id "MSTRG.38760.10"; exon_number "22";
chr12	StringTie	exon	21872625	21872730	1000	-	.	gene_id "MSTRG.38760"; transcript_id "MSTRG.38760.10"; exon_number "23";
chr12	StringTie	exon	21875654	21875726	1000	-	.	gene_id "MSTRG.38760"; transcript_id "MSTRG.38760.10"; exon_number "24";
chr12	StringTie	exon	21882766	21882873	1000	-	.	gene_id "MSTRG.38760"; transcript_id "MSTRG.38760.10"; exon_number "25";
chr12	StringTie	exon	21887826	21887934	1000	-	.	gene_id "MSTRG.38760"; transcript_id "MSTRG.38760.10"; exon_number "26";
chr12	StringTie	exon	21894032	21894174	1000	-	.	gene_id "MSTRG.38760"; transcript_id "MSTRG.38760.10"; exon_number "27";
chr12	StringTie	exon	21895275	21895315	1000	-	.	gene_id "MSTRG.38760"; transcript_id "MSTRG.38760.10"; exon_number "28";
chr12	StringTie	exon	21906126	21906288	1000	-	.	gene_id "MSTRG.38760"; transcript_id "MSTRG.38760.10"; exon_number "29";
chr12	StringTie	exon	21908077	21908211	1000	-	.	gene_id "MSTRG.38760"; transcript_id "MSTRG.38760.10"; exon_number "30";
chr12	StringTie	exon	21910157	21910312	1000	-	.	gene_id "MSTRG.38760"; transcript_id "MSTRG.38760.10"; exon_number "31";
chr12	StringTie	exon	21910826	21910978	1000	-	.	gene_id "MSTRG.38760"; transcript_id "MSTRG.38760.10"; exon_number "32";
chr12	StringTie	exon	21912872	21913066	1000	-	.	gene_id "MSTRG.38760"; transcript_id "MSTRG.38760.10"; exon_number "33";
chr12	StringTie	exon	21915668	21915910	1000	-	.	gene_id "MSTRG.38760"; transcript_id "MSTRG.38760.10"; exon_number "34";
chr12	StringTie	exon	21916937	21917103	1000	-	.	gene_id "MSTRG.38760"; transcript_id "MSTRG.38760.10"; exon_number "35";
chr12	StringTie	exon	21925942	21926063	1000	-	.	gene_id "MSTRG.38760"; transcript_id "MSTRG.38760.10"; exon_number "36";
chr12	StringTie	exon	21933782	21933923	1000	-	.	gene_id "MSTRG.38760"; transcript_id "MSTRG.38760.10"; exon_number "37";
chr12	StringTie	exon	21936533	21936694	1000	-	.	gene_id "MSTRG.38760"; transcript_id "MSTRG.38760.10"; exon_number "38";
chr12	StringTie	exon	21941200	21945179	1000	-	.	gene_id "MSTRG.38760"; transcript_id "MSTRG.38760.10"; exon_number "39";
chr12	StringTie	transcript	21797228	21894541	1000	-	.	gene_id "MSTRG.38760"; transcript_id "MSTRG.38760.11";
chr12	StringTie	exon	21797228	21801181	1000	-	.	gene_id "MSTRG.38760"; transcript_id "MSTRG.38760.11"; exon_number "1";
chr12	StringTie	exon	21805998	21806060	1000	-	.	gene_id "MSTRG.38760"; transcript_id "MSTRG.38760.11"; exon_number "2";
chr12	StringTie	exon	21807346	21807479	1000	-	.	gene_id "MSTRG.38760"; transcript_id "MSTRG.38760.11"; exon_number "3";
chr12	StringTie	exon	21809852	21809955	1000	-	.	gene_id "MSTRG.38760"; transcript_id "MSTRG.38760.11"; exon_number "4";
chr12	StringTie	exon	21812049	21812157	1000	-	.	gene_id "MSTRG.38760"; transcript_id "MSTRG.38760.11"; exon_number "5";
chr12	StringTie	exon	21814644	21814722	1000	-	.	gene_id "MSTRG.38760"; transcript_id "MSTRG.38760.11"; exon_number "6";
chr12	StringTie	exon	21815763	21815893	1000	-	.	gene_id "MSTRG.38760"; transcript_id "MSTRG.38760.11"; exon_number "7";
chr12	StringTie	exon	21817187	21817307	1000	-	.	gene_id "MSTRG.38760"; transcript_id "MSTRG.38760.11"; exon_number "8";
chr12	StringTie	exon	21818150	21818251	1000	-	.	gene_id "MSTRG.38760"; transcript_id "MSTRG.38760.11"; exon_number "9";
chr12	StringTie	exon	21828958	21829060	1000	-	.	gene_id "MSTRG.38760"; transcript_id "MSTRG.38760.11"; exon_number "10";
chr12	StringTie	exon	21838078	21838170	1000	-	.	gene_id "MSTRG.38760"; transcript_id "MSTRG.38760.11"; exon_number "11";
chr12	StringTie	exon	21842314	21842471	1000	-	.	gene_id "MSTRG.38760"; transcript_id "MSTRG.38760.11"; exon_number "12";
chr12	StringTie	exon	21844483	21844552	1000	-	.	gene_id "MSTRG.38760"; transcript_id "MSTRG.38760.11"; exon_number "13";
chr12	StringTie	exon	21844767	21844915	1000	-	.	gene_id "MSTRG.38760"; transcript_id "MSTRG.38760.11"; exon_number "14";
chr12	StringTie	exon	21845603	21845832	1000	-	.	gene_id "MSTRG.38760"; transcript_id "MSTRG.38760.11"; exon_number "15";
chr12	StringTie	exon	21848150	21848246	1000	-	.	gene_id "MSTRG.38760"; transcript_id "MSTRG.38760.11"; exon_number "16";
chr12	StringTie	exon	21852097	21852222	1000	-	.	gene_id "MSTRG.38760"; transcript_id "MSTRG.38760.11"; exon_number "17";
chr12	StringTie	exon	21852368	21852505	1000	-	.	gene_id "MSTRG.38760"; transcript_id "MSTRG.38760.11"; exon_number "18";
chr12	StringTie	exon	21859586	21859666	1000	-	.	gene_id "MSTRG.38760"; transcript_id "MSTRG.38760.11"; exon_number "19";
chr12	StringTie	exon	21860971	21861055	1000	-	.	gene_id "MSTRG.38760"; transcript_id "MSTRG.38760.11"; exon_number "20";
chr12	StringTie	exon	21862953	21863051	1000	-	.	gene_id "MSTRG.38760"; transcript_id "MSTRG.38760.11"; exon_number "21";
chr12	StringTie	exon	21864439	21864477	1000	-	.	gene_id "MSTRG.38760"; transcript_id "MSTRG.38760.11"; exon_number "22";
chr12	StringTie	exon	21872625	21872730	1000	-	.	gene_id "MSTRG.38760"; transcript_id "MSTRG.38760.11"; exon_number "23";
chr12	StringTie	exon	21875654	21875726	1000	-	.	gene_id "MSTRG.38760"; transcript_id "MSTRG.38760.11"; exon_number "24";
chr12	StringTie	exon	21882766	21882873	1000	-	.	gene_id "MSTRG.38760"; transcript_id "MSTRG.38760.11"; exon_number "25";
chr12	StringTie	exon	21887826	21887934	1000	-	.	gene_id "MSTRG.38760"; transcript_id "MSTRG.38760.11"; exon_number "26";
chr12	StringTie	exon	21894032	21894174	1000	-	.	gene_id "MSTRG.38760"; transcript_id "MSTRG.38760.11"; exon_number "27";
chr12	StringTie	exon	21894412	21894541	1000	-	.	gene_id "MSTRG.38760"; transcript_id "MSTRG.38760.11"; exon_number "28";
chr12	StringTie	transcript	21797252	21941440	1000	-	.	gene_id "MSTRG.38760"; transcript_id "MSTRG.38760.12";
chr12	StringTie	exon	21797252	21801181	1000	-	.	gene_id "MSTRG.38760"; transcript_id "MSTRG.38760.12"; exon_number "1";
chr12	StringTie	exon	21805998	21806060	1000	-	.	gene_id "MSTRG.38760"; transcript_id "MSTRG.38760.12"; exon_number "2";
chr12	StringTie	exon	21807346	21807479	1000	-	.	gene_id "MSTRG.38760"; transcript_id "MSTRG.38760.12"; exon_number "3";
chr12	StringTie	exon	21809852	21809955	1000	-	.	gene_id "MSTRG.38760"; transcript_id "MSTRG.38760.12"; exon_number "4";
chr12	StringTie	exon	21812049	21812157	1000	-	.	gene_id "MSTRG.38760"; transcript_id "MSTRG.38760.12"; exon_number "5";
chr12	StringTie	exon	21814644	21814722	1000	-	.	gene_id "MSTRG.38760"; transcript_id "MSTRG.38760.12"; exon_number "6";
chr12	StringTie	exon	21815763	21815893	1000	-	.	gene_id "MSTRG.38760"; transcript_id "MSTRG.38760.12"; exon_number "7";
chr12	StringTie	exon	21817187	21818251	1000	-	.	gene_id "MSTRG.38760"; transcript_id "MSTRG.38760.12"; exon_number "8";
chr12	StringTie	exon	21828958	21829060	1000	-	.	gene_id "MSTRG.38760"; transcript_id "MSTRG.38760.12"; exon_number "9";
chr12	StringTie	exon	21838078	21838170	1000	-	.	gene_id "MSTRG.38760"; transcript_id "MSTRG.38760.12"; exon_number "10";
chr12	StringTie	exon	21842314	21842471	1000	-	.	gene_id "MSTRG.38760"; transcript_id "MSTRG.38760.12"; exon_number "11";
chr12	StringTie	exon	21844483	21844552	1000	-	.	gene_id "MSTRG.38760"; transcript_id "MSTRG.38760.12"; exon_number "12";
chr12	StringTie	exon	21844767	21844915	1000	-	.	gene_id "MSTRG.38760"; transcript_id "MSTRG.38760.12"; exon_number "13";
chr12	StringTie	exon	21845603	21845832	1000	-	.	gene_id "MSTRG.38760"; transcript_id "MSTRG.38760.12"; exon_number "14";
chr12	StringTie	exon	21848150	21848246	1000	-	.	gene_id "MSTRG.38760"; transcript_id "MSTRG.38760.12"; exon_number "15";
chr12	StringTie	exon	21852097	21852222	1000	-	.	gene_id "MSTRG.38760"; transcript_id "MSTRG.38760.12"; exon_number "16";
chr12	StringTie	exon	21852368	21852505	1000	-	.	gene_id "MSTRG.38760"; transcript_id "MSTRG.38760.12"; exon_number "17";
chr12	StringTie	exon	21859586	21859666	1000	-	.	gene_id "MSTRG.38760"; transcript_id "MSTRG.38760.12"; exon_number "18";
chr12	StringTie	exon	21860971	21861055	1000	-	.	gene_id "MSTRG.38760"; transcript_id "MSTRG.38760.12"; exon_number "19";
chr12	StringTie	exon	21862953	21863051	1000	-	.	gene_id "MSTRG.38760"; transcript_id "MSTRG.38760.12"; exon_number "20";
chr12	StringTie	exon	21864439	21864477	1000	-	.	gene_id "MSTRG.38760"; transcript_id "MSTRG.38760.12"; exon_number "21";
chr12	StringTie	exon	21872625	21872730	1000	-	.	gene_id "MSTRG.38760"; transcript_id "MSTRG.38760.12"; exon_number "22";
chr12	StringTie	exon	21875654	21875726	1000	-	.	gene_id "MSTRG.38760"; transcript_id "MSTRG.38760.12"; exon_number "23";
chr12	StringTie	exon	21882766	21882873	1000	-	.	gene_id "MSTRG.38760"; transcript_id "MSTRG.38760.12"; exon_number "24";
chr12	StringTie	exon	21887826	21887934	1000	-	.	gene_id "MSTRG.38760"; transcript_id "MSTRG.38760.12"; exon_number "25";
chr12	StringTie	exon	21894032	21894174	1000	-	.	gene_id "MSTRG.38760"; transcript_id "MSTRG.38760.12"; exon_number "26";
chr12	StringTie	exon	21895275	21895315	1000	-	.	gene_id "MSTRG.38760"; transcript_id "MSTRG.38760.12"; exon_number "27";
chr12	StringTie	exon	21906126	21906288	1000	-	.	gene_id "MSTRG.38760"; transcript_id "MSTRG.38760.12"; exon_number "28";
chr12	StringTie	exon	21908077	21908211	1000	-	.	gene_id "MSTRG.38760"; transcript_id "MSTRG.38760.12"; exon_number "29";
chr12	StringTie	exon	21910157	21910312	1000	-	.	gene_id "MSTRG.38760"; transcript_id "MSTRG.38760.12"; exon_number "30";
chr12	StringTie	exon	21910826	21910978	1000	-	.	gene_id "MSTRG.38760"; transcript_id "MSTRG.38760.12"; exon_number "31";
chr12	StringTie	exon	21912872	21913066	1000	-	.	gene_id "MSTRG.38760"; transcript_id "MSTRG.38760.12"; exon_number "32";
chr12	StringTie	exon	21915668	21915910	1000	-	.	gene_id "MSTRG.38760"; transcript_id "MSTRG.38760.12"; exon_number "33";
chr12	StringTie	exon	21916937	21917103	1000	-	.	gene_id "MSTRG.38760"; transcript_id "MSTRG.38760.12"; exon_number "34";
chr12	StringTie	exon	21925942	21926063	1000	-	.	gene_id "MSTRG.38760"; transcript_id "MSTRG.38760.12"; exon_number "35";
chr12	StringTie	exon	21933782	21933923	1000	-	.	gene_id "MSTRG.38760"; transcript_id "MSTRG.38760.12"; exon_number "36";
chr12	StringTie	exon	21936533	21936694	1000	-	.	gene_id "MSTRG.38760"; transcript_id "MSTRG.38760.12"; exon_number "37";
chr12	StringTie	exon	21941200	21941440	1000	-	.	gene_id "MSTRG.38760"; transcript_id "MSTRG.38760.12"; exon_number "38";
chr12	StringTie	transcript	21797255	21941723	1000	-	.	gene_id "MSTRG.38760"; transcript_id "MSTRG.38760.13";
chr12	StringTie	exon	21797255	21801181	1000	-	.	gene_id "MSTRG.38760"; transcript_id "MSTRG.38760.13"; exon_number "1";
chr12	StringTie	exon	21805998	21806060	1000	-	.	gene_id "MSTRG.38760"; transcript_id "MSTRG.38760.13"; exon_number "2";
chr12	StringTie	exon	21807346	21807479	1000	-	.	gene_id "MSTRG.38760"; transcript_id "MSTRG.38760.13"; exon_number "3";
chr12	StringTie	exon	21809852	21809955	1000	-	.	gene_id "MSTRG.38760"; transcript_id "MSTRG.38760.13"; exon_number "4";
chr12	StringTie	exon	21812049	21812157	1000	-	.	gene_id "MSTRG.38760"; transcript_id "MSTRG.38760.13"; exon_number "5";
chr12	StringTie	exon	21814644	21814722	1000	-	.	gene_id "MSTRG.38760"; transcript_id "MSTRG.38760.13"; exon_number "6";
chr12	StringTie	exon	21815763	21817307	1000	-	.	gene_id "MSTRG.38760"; transcript_id "MSTRG.38760.13"; exon_number "7";
chr12	StringTie	exon	21818150	21818251	1000	-	.	gene_id "MSTRG.38760"; transcript_id "MSTRG.38760.13"; exon_number "8";
chr12	StringTie	exon	21828958	21829060	1000	-	.	gene_id "MSTRG.38760"; transcript_id "MSTRG.38760.13"; exon_number "9";
chr12	StringTie	exon	21838078	21838170	1000	-	.	gene_id "MSTRG.38760"; transcript_id "MSTRG.38760.13"; exon_number "10";
chr12	StringTie	exon	21842314	21842471	1000	-	.	gene_id "MSTRG.38760"; transcript_id "MSTRG.38760.13"; exon_number "11";
chr12	StringTie	exon	21844483	21844552	1000	-	.	gene_id "MSTRG.38760"; transcript_id "MSTRG.38760.13"; exon_number "12";
chr12	StringTie	exon	21844767	21844915	1000	-	.	gene_id "MSTRG.38760"; transcript_id "MSTRG.38760.13"; exon_number "13";
chr12	StringTie	exon	21845603	21845830	1000	-	.	gene_id "MSTRG.38760"; transcript_id "MSTRG.38760.13"; exon_number "14";
chr12	StringTie	exon	21848150	21848246	1000	-	.	gene_id "MSTRG.38760"; transcript_id "MSTRG.38760.13"; exon_number "15";
chr12	StringTie	exon	21852097	21852505	1000	-	.	gene_id "MSTRG.38760"; transcript_id "MSTRG.38760.13"; exon_number "16";
chr12	StringTie	exon	21859586	21859666	1000	-	.	gene_id "MSTRG.38760"; transcript_id "MSTRG.38760.13"; exon_number "17";
chr12	StringTie	exon	21860971	21861055	1000	-	.	gene_id "MSTRG.38760"; transcript_id "MSTRG.38760.13"; exon_number "18";
chr12	StringTie	exon	21862953	21863054	1000	-	.	gene_id "MSTRG.38760"; transcript_id "MSTRG.38760.13"; exon_number "19";
chr12	StringTie	exon	21864439	21864477	1000	-	.	gene_id "MSTRG.38760"; transcript_id "MSTRG.38760.13"; exon_number "20";
chr12	StringTie	exon	21872625	21872730	1000	-	.	gene_id "MSTRG.38760"; transcript_id "MSTRG.38760.13"; exon_number "21";
chr12	StringTie	exon	21875654	21875726	1000	-	.	gene_id "MSTRG.38760"; transcript_id "MSTRG.38760.13"; exon_number "22";
chr12	StringTie	exon	21882766	21882873	1000	-	.	gene_id "MSTRG.38760"; transcript_id "MSTRG.38760.13"; exon_number "23";
chr12	StringTie	exon	21887826	21887934	1000	-	.	gene_id "MSTRG.38760"; transcript_id "MSTRG.38760.13"; exon_number "24";
chr12	StringTie	exon	21894032	21894174	1000	-	.	gene_id "MSTRG.38760"; transcript_id "MSTRG.38760.13"; exon_number "25";
chr12	StringTie	exon	21895275	21895315	1000	-	.	gene_id "MSTRG.38760"; transcript_id "MSTRG.38760.13"; exon_number "26";
chr12	StringTie	exon	21906126	21906288	1000	-	.	gene_id "MSTRG.38760"; transcript_id "MSTRG.38760.13"; exon_number "27";
chr12	StringTie	exon	21908077	21908211	1000	-	.	gene_id "MSTRG.38760"; transcript_id "MSTRG.38760.13"; exon_number "28";
chr12	StringTie	exon	21910157	21910312	1000	-	.	gene_id "MSTRG.38760"; transcript_id "MSTRG.38760.13"; exon_number "29";
chr12	StringTie	exon	21910826	21910978	1000	-	.	gene_id "MSTRG.38760"; transcript_id "MSTRG.38760.13"; exon_number "30";
chr12	StringTie	exon	21912872	21913066	1000	-	.	gene_id "MSTRG.38760"; transcript_id "MSTRG.38760.13"; exon_number "31";
chr12	StringTie	exon	21915668	21915910	1000	-	.	gene_id "MSTRG.38760"; transcript_id "MSTRG.38760.13"; exon_number "32";
chr12	StringTie	exon	21916937	21917103	1000	-	.	gene_id "MSTRG.38760"; transcript_id "MSTRG.38760.13"; exon_number "33";
chr12	StringTie	exon	21925942	21926063	1000	-	.	gene_id "MSTRG.38760"; transcript_id "MSTRG.38760.13"; exon_number "34";
chr12	StringTie	exon	21933782	21933923	1000	-	.	gene_id "MSTRG.38760"; transcript_id "MSTRG.38760.13"; exon_number "35";
chr12	StringTie	exon	21936533	21936694	1000	-	.	gene_id "MSTRG.38760"; transcript_id "MSTRG.38760.13"; exon_number "36";
chr12	StringTie	exon	21940710	21940825	1000	-	.	gene_id "MSTRG.38760"; transcript_id "MSTRG.38760.13"; exon_number "37";
chr12	StringTie	exon	21941200	21941723	1000	-	.	gene_id "MSTRG.38760"; transcript_id "MSTRG.38760.13"; exon_number "38";
chr12	StringTie	transcript	21797262	21814569	1000	-	.	gene_id "MSTRG.38760"; transcript_id "MSTRG.38760.14";
chr12	StringTie	exon	21797262	21801181	1000	-	.	gene_id "MSTRG.38760"; transcript_id "MSTRG.38760.14"; exon_number "1";
chr12	StringTie	exon	21805998	21806060	1000	-	.	gene_id "MSTRG.38760"; transcript_id "MSTRG.38760.14"; exon_number "2";
chr12	StringTie	exon	21807346	21807479	1000	-	.	gene_id "MSTRG.38760"; transcript_id "MSTRG.38760.14"; exon_number "3";
chr12	StringTie	exon	21809852	21809955	1000	-	.	gene_id "MSTRG.38760"; transcript_id "MSTRG.38760.14"; exon_number "4";
chr12	StringTie	exon	21812049	21812157	1000	-	.	gene_id "MSTRG.38760"; transcript_id "MSTRG.38760.14"; exon_number "5";
chr12	StringTie	exon	21814256	21814569	1000	-	.	gene_id "MSTRG.38760"; transcript_id "MSTRG.38760.14"; exon_number "6";
chr12	StringTie	transcript	21797269	21941543	1000	-	.	gene_id "MSTRG.38760"; transcript_id "MSTRG.38760.15";
chr12	StringTie	exon	21797269	21801181	1000	-	.	gene_id "MSTRG.38760"; transcript_id "MSTRG.38760.15"; exon_number "1";
chr12	StringTie	exon	21805998	21806060	1000	-	.	gene_id "MSTRG.38760"; transcript_id "MSTRG.38760.15"; exon_number "2";
chr12	StringTie	exon	21807346	21807479	1000	-	.	gene_id "MSTRG.38760"; transcript_id "MSTRG.38760.15"; exon_number "3";
chr12	StringTie	exon	21809852	21809955	1000	-	.	gene_id "MSTRG.38760"; transcript_id "MSTRG.38760.15"; exon_number "4";
chr12	StringTie	exon	21812049	21812157	1000	-	.	gene_id "MSTRG.38760"; transcript_id "MSTRG.38760.15"; exon_number "5";
chr12	StringTie	exon	21814644	21814722	1000	-	.	gene_id "MSTRG.38760"; transcript_id "MSTRG.38760.15"; exon_number "6";
chr12	StringTie	exon	21815763	21815893	1000	-	.	gene_id "MSTRG.38760"; transcript_id "MSTRG.38760.15"; exon_number "7";
chr12	StringTie	exon	21817187	21817307	1000	-	.	gene_id "MSTRG.38760"; transcript_id "MSTRG.38760.15"; exon_number "8";
chr12	StringTie	exon	21818150	21818251	1000	-	.	gene_id "MSTRG.38760"; transcript_id "MSTRG.38760.15"; exon_number "9";
chr12	StringTie	exon	21828958	21829060	1000	-	.	gene_id "MSTRG.38760"; transcript_id "MSTRG.38760.15"; exon_number "10";
chr12	StringTie	exon	21838078	21838170	1000	-	.	gene_id "MSTRG.38760"; transcript_id "MSTRG.38760.15"; exon_number "11";
chr12	StringTie	exon	21842314	21842471	1000	-	.	gene_id "MSTRG.38760"; transcript_id "MSTRG.38760.15"; exon_number "12";
chr12	StringTie	exon	21844483	21844552	1000	-	.	gene_id "MSTRG.38760"; transcript_id "MSTRG.38760.15"; exon_number "13";
chr12	StringTie	exon	21844767	21844915	1000	-	.	gene_id "MSTRG.38760"; transcript_id "MSTRG.38760.15"; exon_number "14";
chr12	StringTie	exon	21845603	21845832	1000	-	.	gene_id "MSTRG.38760"; transcript_id "MSTRG.38760.15"; exon_number "15";
chr12	StringTie	exon	21848150	21848246	1000	-	.	gene_id "MSTRG.38760"; transcript_id "MSTRG.38760.15"; exon_number "16";
chr12	StringTie	exon	21852097	21852222	1000	-	.	gene_id "MSTRG.38760"; transcript_id "MSTRG.38760.15"; exon_number "17";
chr12	StringTie	exon	21852368	21852505	1000	-	.	gene_id "MSTRG.38760"; transcript_id "MSTRG.38760.15"; exon_number "18";
chr12	StringTie	exon	21859586	21859666	1000	-	.	gene_id "MSTRG.38760"; transcript_id "MSTRG.38760.15"; exon_number "19";
chr12	StringTie	exon	21860971	21861055	1000	-	.	gene_id "MSTRG.38760"; transcript_id "MSTRG.38760.15"; exon_number "20";
chr12	StringTie	exon	21862953	21863054	1000	-	.	gene_id "MSTRG.38760"; transcript_id "MSTRG.38760.15"; exon_number "21";
chr12	StringTie	exon	21864439	21864477	1000	-	.	gene_id "MSTRG.38760"; transcript_id "MSTRG.38760.15"; exon_number "22";
chr12	StringTie	exon	21872625	21872730	1000	-	.	gene_id "MSTRG.38760"; transcript_id "MSTRG.38760.15"; exon_number "23";
chr12	StringTie	exon	21875654	21875726	1000	-	.	gene_id "MSTRG.38760"; transcript_id "MSTRG.38760.15"; exon_number "24";
chr12	StringTie	exon	21882766	21882873	1000	-	.	gene_id "MSTRG.38760"; transcript_id "MSTRG.38760.15"; exon_number "25";
chr12	StringTie	exon	21887826	21887934	1000	-	.	gene_id "MSTRG.38760"; transcript_id "MSTRG.38760.15"; exon_number "26";
chr12	StringTie	exon	21894032	21894174	1000	-	.	gene_id "MSTRG.38760"; transcript_id "MSTRG.38760.15"; exon_number "27";
chr12	StringTie	exon	21895275	21895315	1000	-	.	gene_id "MSTRG.38760"; transcript_id "MSTRG.38760.15"; exon_number "28";
chr12	StringTie	exon	21906126	21906288	1000	-	.	gene_id "MSTRG.38760"; transcript_id "MSTRG.38760.15"; exon_number "29";
chr12	StringTie	exon	21908077	21908211	1000	-	.	gene_id "MSTRG.38760"; transcript_id "MSTRG.38760.15"; exon_number "30";
chr12	StringTie	exon	21910157	21910312	1000	-	.	gene_id "MSTRG.38760"; transcript_id "MSTRG.38760.15"; exon_number "31";
chr12	StringTie	exon	21910826	21910978	1000	-	.	gene_id "MSTRG.38760"; transcript_id "MSTRG.38760.15"; exon_number "32";
chr12	StringTie	exon	21912872	21913066	1000	-	.	gene_id "MSTRG.38760"; transcript_id "MSTRG.38760.15"; exon_number "33";
chr12	StringTie	exon	21915668	21915910	1000	-	.	gene_id "MSTRG.38760"; transcript_id "MSTRG.38760.15"; exon_number "34";
chr12	StringTie	exon	21916937	21917103	1000	-	.	gene_id "MSTRG.38760"; transcript_id "MSTRG.38760.15"; exon_number "35";
chr12	StringTie	exon	21924279	21925559	1000	-	.	gene_id "MSTRG.38760"; transcript_id "MSTRG.38760.15"; exon_number "36";
chr12	StringTie	exon	21925942	21926063	1000	-	.	gene_id "MSTRG.38760"; transcript_id "MSTRG.38760.15"; exon_number "37";
chr12	StringTie	exon	21933782	21933923	1000	-	.	gene_id "MSTRG.38760"; transcript_id "MSTRG.38760.15"; exon_number "38";
chr12	StringTie	exon	21936533	21936694	1000	-	.	gene_id "MSTRG.38760"; transcript_id "MSTRG.38760.15"; exon_number "39";
chr12	StringTie	exon	21940710	21940825	1000	-	.	gene_id "MSTRG.38760"; transcript_id "MSTRG.38760.15"; exon_number "40";
chr12	StringTie	exon	21941200	21941543	1000	-	.	gene_id "MSTRG.38760"; transcript_id "MSTRG.38760.15"; exon_number "41";
chr12	StringTie	transcript	21797282	21941403	1000	-	.	gene_id "MSTRG.38760"; transcript_id "MSTRG.38760.16";
chr12	StringTie	exon	21797282	21801181	1000	-	.	gene_id "MSTRG.38760"; transcript_id "MSTRG.38760.16"; exon_number "1";
chr12	StringTie	exon	21805998	21806060	1000	-	.	gene_id "MSTRG.38760"; transcript_id "MSTRG.38760.16"; exon_number "2";
chr12	StringTie	exon	21807346	21807479	1000	-	.	gene_id "MSTRG.38760"; transcript_id "MSTRG.38760.16"; exon_number "3";
chr12	StringTie	exon	21809852	21809955	1000	-	.	gene_id "MSTRG.38760"; transcript_id "MSTRG.38760.16"; exon_number "4";
chr12	StringTie	exon	21812049	21812157	1000	-	.	gene_id "MSTRG.38760"; transcript_id "MSTRG.38760.16"; exon_number "5";
chr12	StringTie	exon	21814644	21814722	1000	-	.	gene_id "MSTRG.38760"; transcript_id "MSTRG.38760.16"; exon_number "6";
chr12	StringTie	exon	21815763	21815893	1000	-	.	gene_id "MSTRG.38760"; transcript_id "MSTRG.38760.16"; exon_number "7";
chr12	StringTie	exon	21817187	21817307	1000	-	.	gene_id "MSTRG.38760"; transcript_id "MSTRG.38760.16"; exon_number "8";
chr12	StringTie	exon	21818150	21818251	1000	-	.	gene_id "MSTRG.38760"; transcript_id "MSTRG.38760.16"; exon_number "9";
chr12	StringTie	exon	21828958	21829060	1000	-	.	gene_id "MSTRG.38760"; transcript_id "MSTRG.38760.16"; exon_number "10";
chr12	StringTie	exon	21838078	21838170	1000	-	.	gene_id "MSTRG.38760"; transcript_id "MSTRG.38760.16"; exon_number "11";
chr12	StringTie	exon	21842314	21842471	1000	-	.	gene_id "MSTRG.38760"; transcript_id "MSTRG.38760.16"; exon_number "12";
chr12	StringTie	exon	21844483	21844552	1000	-	.	gene_id "MSTRG.38760"; transcript_id "MSTRG.38760.16"; exon_number "13";
chr12	StringTie	exon	21844767	21844915	1000	-	.	gene_id "MSTRG.38760"; transcript_id "MSTRG.38760.16"; exon_number "14";
chr12	StringTie	exon	21845603	21845832	1000	-	.	gene_id "MSTRG.38760"; transcript_id "MSTRG.38760.16"; exon_number "15";
chr12	StringTie	exon	21848150	21848246	1000	-	.	gene_id "MSTRG.38760"; transcript_id "MSTRG.38760.16"; exon_number "16";
chr12	StringTie	exon	21852097	21852505	1000	-	.	gene_id "MSTRG.38760"; transcript_id "MSTRG.38760.16"; exon_number "17";
chr12	StringTie	exon	21859586	21859666	1000	-	.	gene_id "MSTRG.38760"; transcript_id "MSTRG.38760.16"; exon_number "18";
chr12	StringTie	exon	21860971	21861055	1000	-	.	gene_id "MSTRG.38760"; transcript_id "MSTRG.38760.16"; exon_number "19";
chr12	StringTie	exon	21862953	21863054	1000	-	.	gene_id "MSTRG.38760"; transcript_id "MSTRG.38760.16"; exon_number "20";
chr12	StringTie	exon	21864439	21864477	1000	-	.	gene_id "MSTRG.38760"; transcript_id "MSTRG.38760.16"; exon_number "21";
chr12	StringTie	exon	21872625	21872730	1000	-	.	gene_id "MSTRG.38760"; transcript_id "MSTRG.38760.16"; exon_number "22";
chr12	StringTie	exon	21875654	21875726	1000	-	.	gene_id "MSTRG.38760"; transcript_id "MSTRG.38760.16"; exon_number "23";
chr12	StringTie	exon	21882766	21882873	1000	-	.	gene_id "MSTRG.38760"; transcript_id "MSTRG.38760.16"; exon_number "24";
chr12	StringTie	exon	21887826	21887934	1000	-	.	gene_id "MSTRG.38760"; transcript_id "MSTRG.38760.16"; exon_number "25";
chr12	StringTie	exon	21894032	21894174	1000	-	.	gene_id "MSTRG.38760"; transcript_id "MSTRG.38760.16"; exon_number "26";
chr12	StringTie	exon	21895275	21895315	1000	-	.	gene_id "MSTRG.38760"; transcript_id "MSTRG.38760.16"; exon_number "27";
chr12	StringTie	exon	21906126	21906288	1000	-	.	gene_id "MSTRG.38760"; transcript_id "MSTRG.38760.16"; exon_number "28";
chr12	StringTie	exon	21908077	21908211	1000	-	.	gene_id "MSTRG.38760"; transcript_id "MSTRG.38760.16"; exon_number "29";
chr12	StringTie	exon	21910157	21910312	1000	-	.	gene_id "MSTRG.38760"; transcript_id "MSTRG.38760.16"; exon_number "30";
chr12	StringTie	exon	21910826	21910978	1000	-	.	gene_id "MSTRG.38760"; transcript_id "MSTRG.38760.16"; exon_number "31";
chr12	StringTie	exon	21912872	21913066	1000	-	.	gene_id "MSTRG.38760"; transcript_id "MSTRG.38760.16"; exon_number "32";
chr12	StringTie	exon	21915668	21915910	1000	-	.	gene_id "MSTRG.38760"; transcript_id "MSTRG.38760.16"; exon_number "33";
chr12	StringTie	exon	21916937	21916998	1000	-	.	gene_id "MSTRG.38760"; transcript_id "MSTRG.38760.16"; exon_number "34";
chr12	StringTie	exon	21925942	21926063	1000	-	.	gene_id "MSTRG.38760"; transcript_id "MSTRG.38760.16"; exon_number "35";
chr12	StringTie	exon	21933782	21933923	1000	-	.	gene_id "MSTRG.38760"; transcript_id "MSTRG.38760.16"; exon_number "36";
chr12	StringTie	exon	21936533	21936694	1000	-	.	gene_id "MSTRG.38760"; transcript_id "MSTRG.38760.16"; exon_number "37";
chr12	StringTie	exon	21940710	21940825	1000	-	.	gene_id "MSTRG.38760"; transcript_id "MSTRG.38760.16"; exon_number "38";
chr12	StringTie	exon	21941200	21941403	1000	-	.	gene_id "MSTRG.38760"; transcript_id "MSTRG.38760.16"; exon_number "39";
chr12	StringTie	transcript	21797301	21945179	1000	-	.	gene_id "MSTRG.38760"; transcript_id "MSTRG.38760.17";
chr12	StringTie	exon	21797301	21801181	1000	-	.	gene_id "MSTRG.38760"; transcript_id "MSTRG.38760.17"; exon_number "1";
chr12	StringTie	exon	21805998	21806060	1000	-	.	gene_id "MSTRG.38760"; transcript_id "MSTRG.38760.17"; exon_number "2";
chr12	StringTie	exon	21807346	21807479	1000	-	.	gene_id "MSTRG.38760"; transcript_id "MSTRG.38760.17"; exon_number "3";
chr12	StringTie	exon	21809852	21809955	1000	-	.	gene_id "MSTRG.38760"; transcript_id "MSTRG.38760.17"; exon_number "4";
chr12	StringTie	exon	21812049	21812157	1000	-	.	gene_id "MSTRG.38760"; transcript_id "MSTRG.38760.17"; exon_number "5";
chr12	StringTie	exon	21814644	21814722	1000	-	.	gene_id "MSTRG.38760"; transcript_id "MSTRG.38760.17"; exon_number "6";
chr12	StringTie	exon	21815763	21815893	1000	-	.	gene_id "MSTRG.38760"; transcript_id "MSTRG.38760.17"; exon_number "7";
chr12	StringTie	exon	21817187	21817307	1000	-	.	gene_id "MSTRG.38760"; transcript_id "MSTRG.38760.17"; exon_number "8";
chr12	StringTie	exon	21818150	21818251	1000	-	.	gene_id "MSTRG.38760"; transcript_id "MSTRG.38760.17"; exon_number "9";
chr12	StringTie	exon	21828958	21829060	1000	-	.	gene_id "MSTRG.38760"; transcript_id "MSTRG.38760.17"; exon_number "10";
chr12	StringTie	exon	21838078	21838170	1000	-	.	gene_id "MSTRG.38760"; transcript_id "MSTRG.38760.17"; exon_number "11";
chr12	StringTie	exon	21842314	21842471	1000	-	.	gene_id "MSTRG.38760"; transcript_id "MSTRG.38760.17"; exon_number "12";
chr12	StringTie	exon	21844483	21844552	1000	-	.	gene_id "MSTRG.38760"; transcript_id "MSTRG.38760.17"; exon_number "13";
chr12	StringTie	exon	21844767	21844915	1000	-	.	gene_id "MSTRG.38760"; transcript_id "MSTRG.38760.17"; exon_number "14";
chr12	StringTie	exon	21845603	21845832	1000	-	.	gene_id "MSTRG.38760"; transcript_id "MSTRG.38760.17"; exon_number "15";
chr12	StringTie	exon	21848150	21848246	1000	-	.	gene_id "MSTRG.38760"; transcript_id "MSTRG.38760.17"; exon_number "16";
chr12	StringTie	exon	21852097	21852222	1000	-	.	gene_id "MSTRG.38760"; transcript_id "MSTRG.38760.17"; exon_number "17";
chr12	StringTie	exon	21852368	21852505	1000	-	.	gene_id "MSTRG.38760"; transcript_id "MSTRG.38760.17"; exon_number "18";
chr12	StringTie	exon	21859586	21859666	1000	-	.	gene_id "MSTRG.38760"; transcript_id "MSTRG.38760.17"; exon_number "19";
chr12	StringTie	exon	21860971	21861055	1000	-	.	gene_id "MSTRG.38760"; transcript_id "MSTRG.38760.17"; exon_number "20";
chr12	StringTie	exon	21862953	21863054	1000	-	.	gene_id "MSTRG.38760"; transcript_id "MSTRG.38760.17"; exon_number "21";
chr12	StringTie	exon	21864439	21864477	1000	-	.	gene_id "MSTRG.38760"; transcript_id "MSTRG.38760.17"; exon_number "22";
chr12	StringTie	exon	21872625	21872730	1000	-	.	gene_id "MSTRG.38760"; transcript_id "MSTRG.38760.17"; exon_number "23";
chr12	StringTie	exon	21875654	21875726	1000	-	.	gene_id "MSTRG.38760"; transcript_id "MSTRG.38760.17"; exon_number "24";
chr12	StringTie	exon	21882766	21882873	1000	-	.	gene_id "MSTRG.38760"; transcript_id "MSTRG.38760.17"; exon_number "25";
chr12	StringTie	exon	21887826	21887934	1000	-	.	gene_id "MSTRG.38760"; transcript_id "MSTRG.38760.17"; exon_number "26";
chr12	StringTie	exon	21894032	21894174	1000	-	.	gene_id "MSTRG.38760"; transcript_id "MSTRG.38760.17"; exon_number "27";
chr12	StringTie	exon	21895275	21895315	1000	-	.	gene_id "MSTRG.38760"; transcript_id "MSTRG.38760.17"; exon_number "28";
chr12	StringTie	exon	21906126	21906288	1000	-	.	gene_id "MSTRG.38760"; transcript_id "MSTRG.38760.17"; exon_number "29";
chr12	StringTie	exon	21908077	21908211	1000	-	.	gene_id "MSTRG.38760"; transcript_id "MSTRG.38760.17"; exon_number "30";
chr12	StringTie	exon	21910157	21910312	1000	-	.	gene_id "MSTRG.38760"; transcript_id "MSTRG.38760.17"; exon_number "31";
chr12	StringTie	exon	21910826	21910978	1000	-	.	gene_id "MSTRG.38760"; transcript_id "MSTRG.38760.17"; exon_number "32";
chr12	StringTie	exon	21912872	21913066	1000	-	.	gene_id "MSTRG.38760"; transcript_id "MSTRG.38760.17"; exon_number "33";
chr12	StringTie	exon	21915668	21915910	1000	-	.	gene_id "MSTRG.38760"; transcript_id "MSTRG.38760.17"; exon_number "34";
chr12	StringTie	exon	21916937	21917103	1000	-	.	gene_id "MSTRG.38760"; transcript_id "MSTRG.38760.17"; exon_number "35";
chr12	StringTie	exon	21925942	21926063	1000	-	.	gene_id "MSTRG.38760"; transcript_id "MSTRG.38760.17"; exon_number "36";
chr12	StringTie	exon	21933782	21933923	1000	-	.	gene_id "MSTRG.38760"; transcript_id "MSTRG.38760.17"; exon_number "37";
chr12	StringTie	exon	21936533	21936694	1000	-	.	gene_id "MSTRG.38760"; transcript_id "MSTRG.38760.17"; exon_number "38";
chr12	StringTie	exon	21938018	21938077	1000	-	.	gene_id "MSTRG.38760"; transcript_id "MSTRG.38760.17"; exon_number "39";
chr12	StringTie	exon	21940710	21940825	1000	-	.	gene_id "MSTRG.38760"; transcript_id "MSTRG.38760.17"; exon_number "40";
chr12	StringTie	exon	21941144	21945179	1000	-	.	gene_id "MSTRG.38760"; transcript_id "MSTRG.38760.17"; exon_number "41";
chr12	StringTie	transcript	21797302	21945285	1000	-	.	gene_id "MSTRG.38760"; transcript_id "MSTRG.38760.18";
chr12	StringTie	exon	21797302	21801181	1000	-	.	gene_id "MSTRG.38760"; transcript_id "MSTRG.38760.18"; exon_number "1";
chr12	StringTie	exon	21805998	21806060	1000	-	.	gene_id "MSTRG.38760"; transcript_id "MSTRG.38760.18"; exon_number "2";
chr12	StringTie	exon	21807346	21807479	1000	-	.	gene_id "MSTRG.38760"; transcript_id "MSTRG.38760.18"; exon_number "3";
chr12	StringTie	exon	21809852	21809955	1000	-	.	gene_id "MSTRG.38760"; transcript_id "MSTRG.38760.18"; exon_number "4";
chr12	StringTie	exon	21812049	21812157	1000	-	.	gene_id "MSTRG.38760"; transcript_id "MSTRG.38760.18"; exon_number "5";
chr12	StringTie	exon	21814644	21814722	1000	-	.	gene_id "MSTRG.38760"; transcript_id "MSTRG.38760.18"; exon_number "6";
chr12	StringTie	exon	21815763	21815893	1000	-	.	gene_id "MSTRG.38760"; transcript_id "MSTRG.38760.18"; exon_number "7";
chr12	StringTie	exon	21817187	21817307	1000	-	.	gene_id "MSTRG.38760"; transcript_id "MSTRG.38760.18"; exon_number "8";
chr12	StringTie	exon	21818150	21818251	1000	-	.	gene_id "MSTRG.38760"; transcript_id "MSTRG.38760.18"; exon_number "9";
chr12	StringTie	exon	21828958	21829060	1000	-	.	gene_id "MSTRG.38760"; transcript_id "MSTRG.38760.18"; exon_number "10";
chr12	StringTie	exon	21838078	21838170	1000	-	.	gene_id "MSTRG.38760"; transcript_id "MSTRG.38760.18"; exon_number "11";
chr12	StringTie	exon	21842314	21842471	1000	-	.	gene_id "MSTRG.38760"; transcript_id "MSTRG.38760.18"; exon_number "12";
chr12	StringTie	exon	21844483	21844552	1000	-	.	gene_id "MSTRG.38760"; transcript_id "MSTRG.38760.18"; exon_number "13";
chr12	StringTie	exon	21844767	21844915	1000	-	.	gene_id "MSTRG.38760"; transcript_id "MSTRG.38760.18"; exon_number "14";
chr12	StringTie	exon	21845603	21845832	1000	-	.	gene_id "MSTRG.38760"; transcript_id "MSTRG.38760.18"; exon_number "15";
chr12	StringTie	exon	21848150	21848246	1000	-	.	gene_id "MSTRG.38760"; transcript_id "MSTRG.38760.18"; exon_number "16";
chr12	StringTie	exon	21852097	21852222	1000	-	.	gene_id "MSTRG.38760"; transcript_id "MSTRG.38760.18"; exon_number "17";
chr12	StringTie	exon	21852368	21852505	1000	-	.	gene_id "MSTRG.38760"; transcript_id "MSTRG.38760.18"; exon_number "18";
chr12	StringTie	exon	21859586	21859666	1000	-	.	gene_id "MSTRG.38760"; transcript_id "MSTRG.38760.18"; exon_number "19";
chr12	StringTie	exon	21860971	21861055	1000	-	.	gene_id "MSTRG.38760"; transcript_id "MSTRG.38760.18"; exon_number "20";
chr12	StringTie	exon	21862953	21863054	1000	-	.	gene_id "MSTRG.38760"; transcript_id "MSTRG.38760.18"; exon_number "21";
chr12	StringTie	exon	21872625	21872730	1000	-	.	gene_id "MSTRG.38760"; transcript_id "MSTRG.38760.18"; exon_number "22";
chr12	StringTie	exon	21875654	21875726	1000	-	.	gene_id "MSTRG.38760"; transcript_id "MSTRG.38760.18"; exon_number "23";
chr12	StringTie	exon	21882766	21882873	1000	-	.	gene_id "MSTRG.38760"; transcript_id "MSTRG.38760.18"; exon_number "24";
chr12	StringTie	exon	21887826	21887934	1000	-	.	gene_id "MSTRG.38760"; transcript_id "MSTRG.38760.18"; exon_number "25";
chr12	StringTie	exon	21894032	21894174	1000	-	.	gene_id "MSTRG.38760"; transcript_id "MSTRG.38760.18"; exon_number "26";
chr12	StringTie	exon	21895275	21895315	1000	-	.	gene_id "MSTRG.38760"; transcript_id "MSTRG.38760.18"; exon_number "27";
chr12	StringTie	exon	21906126	21906288	1000	-	.	gene_id "MSTRG.38760"; transcript_id "MSTRG.38760.18"; exon_number "28";
chr12	StringTie	exon	21908077	21908211	1000	-	.	gene_id "MSTRG.38760"; transcript_id "MSTRG.38760.18"; exon_number "29";
chr12	StringTie	exon	21910157	21910312	1000	-	.	gene_id "MSTRG.38760"; transcript_id "MSTRG.38760.18"; exon_number "30";
chr12	StringTie	exon	21910826	21910978	1000	-	.	gene_id "MSTRG.38760"; transcript_id "MSTRG.38760.18"; exon_number "31";
chr12	StringTie	exon	21912872	21913066	1000	-	.	gene_id "MSTRG.38760"; transcript_id "MSTRG.38760.18"; exon_number "32";
chr12	StringTie	exon	21915668	21915910	1000	-	.	gene_id "MSTRG.38760"; transcript_id "MSTRG.38760.18"; exon_number "33";
chr12	StringTie	exon	21916937	21917103	1000	-	.	gene_id "MSTRG.38760"; transcript_id "MSTRG.38760.18"; exon_number "34";
chr12	StringTie	exon	21923779	21923856	1000	-	.	gene_id "MSTRG.38760"; transcript_id "MSTRG.38760.18"; exon_number "35";
chr12	StringTie	exon	21925942	21926063	1000	-	.	gene_id "MSTRG.38760"; transcript_id "MSTRG.38760.18"; exon_number "36";
chr12	StringTie	exon	21933782	21933923	1000	-	.	gene_id "MSTRG.38760"; transcript_id "MSTRG.38760.18"; exon_number "37";
chr12	StringTie	exon	21936533	21936694	1000	-	.	gene_id "MSTRG.38760"; transcript_id "MSTRG.38760.18"; exon_number "38";
chr12	StringTie	exon	21938018	21938077	1000	-	.	gene_id "MSTRG.38760"; transcript_id "MSTRG.38760.18"; exon_number "39";
chr12	StringTie	exon	21940710	21940825	1000	-	.	gene_id "MSTRG.38760"; transcript_id "MSTRG.38760.18"; exon_number "40";
chr12	StringTie	exon	21941200	21945285	1000	-	.	gene_id "MSTRG.38760"; transcript_id "MSTRG.38760.18"; exon_number "41";
chr12	StringTie	transcript	21797304	21863188	1000	-	.	gene_id "MSTRG.38760"; transcript_id "MSTRG.38760.19";
chr12	StringTie	exon	21797304	21801181	1000	-	.	gene_id "MSTRG.38760"; transcript_id "MSTRG.38760.19"; exon_number "1";
chr12	StringTie	exon	21805998	21806060	1000	-	.	gene_id "MSTRG.38760"; transcript_id "MSTRG.38760.19"; exon_number "2";
chr12	StringTie	exon	21807346	21807479	1000	-	.	gene_id "MSTRG.38760"; transcript_id "MSTRG.38760.19"; exon_number "3";
chr12	StringTie	exon	21809852	21809955	1000	-	.	gene_id "MSTRG.38760"; transcript_id "MSTRG.38760.19"; exon_number "4";
chr12	StringTie	exon	21812049	21812157	1000	-	.	gene_id "MSTRG.38760"; transcript_id "MSTRG.38760.19"; exon_number "5";
chr12	StringTie	exon	21814644	21814722	1000	-	.	gene_id "MSTRG.38760"; transcript_id "MSTRG.38760.19"; exon_number "6";
chr12	StringTie	exon	21815763	21815893	1000	-	.	gene_id "MSTRG.38760"; transcript_id "MSTRG.38760.19"; exon_number "7";
chr12	StringTie	exon	21817187	21817307	1000	-	.	gene_id "MSTRG.38760"; transcript_id "MSTRG.38760.19"; exon_number "8";
chr12	StringTie	exon	21818150	21818251	1000	-	.	gene_id "MSTRG.38760"; transcript_id "MSTRG.38760.19"; exon_number "9";
chr12	StringTie	exon	21828820	21829060	1000	-	.	gene_id "MSTRG.38760"; transcript_id "MSTRG.38760.19"; exon_number "10";
chr12	StringTie	exon	21838078	21838170	1000	-	.	gene_id "MSTRG.38760"; transcript_id "MSTRG.38760.19"; exon_number "11";
chr12	StringTie	exon	21842314	21842471	1000	-	.	gene_id "MSTRG.38760"; transcript_id "MSTRG.38760.19"; exon_number "12";
chr12	StringTie	exon	21844483	21844552	1000	-	.	gene_id "MSTRG.38760"; transcript_id "MSTRG.38760.19"; exon_number "13";
chr12	StringTie	exon	21844767	21844915	1000	-	.	gene_id "MSTRG.38760"; transcript_id "MSTRG.38760.19"; exon_number "14";
chr12	StringTie	exon	21845603	21845832	1000	-	.	gene_id "MSTRG.38760"; transcript_id "MSTRG.38760.19"; exon_number "15";
chr12	StringTie	exon	21848150	21848246	1000	-	.	gene_id "MSTRG.38760"; transcript_id "MSTRG.38760.19"; exon_number "16";
chr12	StringTie	exon	21852097	21852222	1000	-	.	gene_id "MSTRG.38760"; transcript_id "MSTRG.38760.19"; exon_number "17";
chr12	StringTie	exon	21852368	21852505	1000	-	.	gene_id "MSTRG.38760"; transcript_id "MSTRG.38760.19"; exon_number "18";
chr12	StringTie	exon	21859586	21859666	1000	-	.	gene_id "MSTRG.38760"; transcript_id "MSTRG.38760.19"; exon_number "19";
chr12	StringTie	exon	21860971	21861055	1000	-	.	gene_id "MSTRG.38760"; transcript_id "MSTRG.38760.19"; exon_number "20";
chr12	StringTie	exon	21862953	21863188	1000	-	.	gene_id "MSTRG.38760"; transcript_id "MSTRG.38760.19"; exon_number "21";
chr12	StringTie	transcript	21796928	21882937	1000	-	.	gene_id "MSTRG.38760"; transcript_id "MSTRG.38760.2";
chr12	StringTie	exon	21796928	21801181	1000	-	.	gene_id "MSTRG.38760"; transcript_id "MSTRG.38760.2"; exon_number "1";
chr12	StringTie	exon	21805998	21806060	1000	-	.	gene_id "MSTRG.38760"; transcript_id "MSTRG.38760.2"; exon_number "2";
chr12	StringTie	exon	21807346	21807479	1000	-	.	gene_id "MSTRG.38760"; transcript_id "MSTRG.38760.2"; exon_number "3";
chr12	StringTie	exon	21809852	21809955	1000	-	.	gene_id "MSTRG.38760"; transcript_id "MSTRG.38760.2"; exon_number "4";
chr12	StringTie	exon	21812049	21812157	1000	-	.	gene_id "MSTRG.38760"; transcript_id "MSTRG.38760.2"; exon_number "5";
chr12	StringTie	exon	21814644	21814722	1000	-	.	gene_id "MSTRG.38760"; transcript_id "MSTRG.38760.2"; exon_number "6";
chr12	StringTie	exon	21815763	21815893	1000	-	.	gene_id "MSTRG.38760"; transcript_id "MSTRG.38760.2"; exon_number "7";
chr12	StringTie	exon	21818150	21818251	1000	-	.	gene_id "MSTRG.38760"; transcript_id "MSTRG.38760.2"; exon_number "8";
chr12	StringTie	exon	21828958	21829060	1000	-	.	gene_id "MSTRG.38760"; transcript_id "MSTRG.38760.2"; exon_number "9";
chr12	StringTie	exon	21838078	21838170	1000	-	.	gene_id "MSTRG.38760"; transcript_id "MSTRG.38760.2"; exon_number "10";
chr12	StringTie	exon	21842314	21842471	1000	-	.	gene_id "MSTRG.38760"; transcript_id "MSTRG.38760.2"; exon_number "11";
chr12	StringTie	exon	21844483	21844552	1000	-	.	gene_id "MSTRG.38760"; transcript_id "MSTRG.38760.2"; exon_number "12";
chr12	StringTie	exon	21844767	21844915	1000	-	.	gene_id "MSTRG.38760"; transcript_id "MSTRG.38760.2"; exon_number "13";
chr12	StringTie	exon	21845603	21845832	1000	-	.	gene_id "MSTRG.38760"; transcript_id "MSTRG.38760.2"; exon_number "14";
chr12	StringTie	exon	21848150	21848246	1000	-	.	gene_id "MSTRG.38760"; transcript_id "MSTRG.38760.2"; exon_number "15";
chr12	StringTie	exon	21852097	21852222	1000	-	.	gene_id "MSTRG.38760"; transcript_id "MSTRG.38760.2"; exon_number "16";
chr12	StringTie	exon	21852368	21852505	1000	-	.	gene_id "MSTRG.38760"; transcript_id "MSTRG.38760.2"; exon_number "17";
chr12	StringTie	exon	21859586	21859666	1000	-	.	gene_id "MSTRG.38760"; transcript_id "MSTRG.38760.2"; exon_number "18";
chr12	StringTie	exon	21860971	21861055	1000	-	.	gene_id "MSTRG.38760"; transcript_id "MSTRG.38760.2"; exon_number "19";
chr12	StringTie	exon	21862953	21863051	1000	-	.	gene_id "MSTRG.38760"; transcript_id "MSTRG.38760.2"; exon_number "20";
chr12	StringTie	exon	21864439	21864477	1000	-	.	gene_id "MSTRG.38760"; transcript_id "MSTRG.38760.2"; exon_number "21";
chr12	StringTie	exon	21872625	21872730	1000	-	.	gene_id "MSTRG.38760"; transcript_id "MSTRG.38760.2"; exon_number "22";
chr12	StringTie	exon	21875654	21875726	1000	-	.	gene_id "MSTRG.38760"; transcript_id "MSTRG.38760.2"; exon_number "23";
chr12	StringTie	exon	21882766	21882937	1000	-	.	gene_id "MSTRG.38760"; transcript_id "MSTRG.38760.2"; exon_number "24";
chr12	StringTie	transcript	21797325	21863162	1000	-	.	gene_id "MSTRG.38760"; transcript_id "MSTRG.38760.20";
chr12	StringTie	exon	21797325	21801181	1000	-	.	gene_id "MSTRG.38760"; transcript_id "MSTRG.38760.20"; exon_number "1";
chr12	StringTie	exon	21805998	21806060	1000	-	.	gene_id "MSTRG.38760"; transcript_id "MSTRG.38760.20"; exon_number "2";
chr12	StringTie	exon	21807346	21807479	1000	-	.	gene_id "MSTRG.38760"; transcript_id "MSTRG.38760.20"; exon_number "3";
chr12	StringTie	exon	21809852	21809955	1000	-	.	gene_id "MSTRG.38760"; transcript_id "MSTRG.38760.20"; exon_number "4";
chr12	StringTie	exon	21812049	21812157	1000	-	.	gene_id "MSTRG.38760"; transcript_id "MSTRG.38760.20"; exon_number "5";
chr12	StringTie	exon	21814644	21814722	1000	-	.	gene_id "MSTRG.38760"; transcript_id "MSTRG.38760.20"; exon_number "6";
chr12	StringTie	exon	21815763	21815893	1000	-	.	gene_id "MSTRG.38760"; transcript_id "MSTRG.38760.20"; exon_number "7";
chr12	StringTie	exon	21817187	21817307	1000	-	.	gene_id "MSTRG.38760"; transcript_id "MSTRG.38760.20"; exon_number "8";
chr12	StringTie	exon	21828958	21829060	1000	-	.	gene_id "MSTRG.38760"; transcript_id "MSTRG.38760.20"; exon_number "9";
chr12	StringTie	exon	21838078	21838170	1000	-	.	gene_id "MSTRG.38760"; transcript_id "MSTRG.38760.20"; exon_number "10";
chr12	StringTie	exon	21842314	21842471	1000	-	.	gene_id "MSTRG.38760"; transcript_id "MSTRG.38760.20"; exon_number "11";
chr12	StringTie	exon	21844483	21844552	1000	-	.	gene_id "MSTRG.38760"; transcript_id "MSTRG.38760.20"; exon_number "12";
chr12	StringTie	exon	21844767	21844915	1000	-	.	gene_id "MSTRG.38760"; transcript_id "MSTRG.38760.20"; exon_number "13";
chr12	StringTie	exon	21845603	21845832	1000	-	.	gene_id "MSTRG.38760"; transcript_id "MSTRG.38760.20"; exon_number "14";
chr12	StringTie	exon	21848150	21848246	1000	-	.	gene_id "MSTRG.38760"; transcript_id "MSTRG.38760.20"; exon_number "15";
chr12	StringTie	exon	21852097	21852222	1000	-	.	gene_id "MSTRG.38760"; transcript_id "MSTRG.38760.20"; exon_number "16";
chr12	StringTie	exon	21852368	21852505	1000	-	.	gene_id "MSTRG.38760"; transcript_id "MSTRG.38760.20"; exon_number "17";
chr12	StringTie	exon	21859586	21859666	1000	-	.	gene_id "MSTRG.38760"; transcript_id "MSTRG.38760.20"; exon_number "18";
chr12	StringTie	exon	21860971	21861055	1000	-	.	gene_id "MSTRG.38760"; transcript_id "MSTRG.38760.20"; exon_number "19";
chr12	StringTie	exon	21862953	21863162	1000	-	.	gene_id "MSTRG.38760"; transcript_id "MSTRG.38760.20"; exon_number "20";
chr12	StringTie	transcript	21797357	21943002	1000	-	.	gene_id "MSTRG.38760"; transcript_id "MSTRG.38760.21";
chr12	StringTie	exon	21797357	21801181	1000	-	.	gene_id "MSTRG.38760"; transcript_id "MSTRG.38760.21"; exon_number "1";
chr12	StringTie	exon	21805998	21806060	1000	-	.	gene_id "MSTRG.38760"; transcript_id "MSTRG.38760.21"; exon_number "2";
chr12	StringTie	exon	21807346	21807479	1000	-	.	gene_id "MSTRG.38760"; transcript_id "MSTRG.38760.21"; exon_number "3";
chr12	StringTie	exon	21809852	21809955	1000	-	.	gene_id "MSTRG.38760"; transcript_id "MSTRG.38760.21"; exon_number "4";
chr12	StringTie	exon	21812049	21812157	1000	-	.	gene_id "MSTRG.38760"; transcript_id "MSTRG.38760.21"; exon_number "5";
chr12	StringTie	exon	21814644	21814722	1000	-	.	gene_id "MSTRG.38760"; transcript_id "MSTRG.38760.21"; exon_number "6";
chr12	StringTie	exon	21815763	21815893	1000	-	.	gene_id "MSTRG.38760"; transcript_id "MSTRG.38760.21"; exon_number "7";
chr12	StringTie	exon	21817187	21817307	1000	-	.	gene_id "MSTRG.38760"; transcript_id "MSTRG.38760.21"; exon_number "8";
chr12	StringTie	exon	21818150	21818251	1000	-	.	gene_id "MSTRG.38760"; transcript_id "MSTRG.38760.21"; exon_number "9";
chr12	StringTie	exon	21828958	21829060	1000	-	.	gene_id "MSTRG.38760"; transcript_id "MSTRG.38760.21"; exon_number "10";
chr12	StringTie	exon	21838078	21838170	1000	-	.	gene_id "MSTRG.38760"; transcript_id "MSTRG.38760.21"; exon_number "11";
chr12	StringTie	exon	21842314	21842471	1000	-	.	gene_id "MSTRG.38760"; transcript_id "MSTRG.38760.21"; exon_number "12";
chr12	StringTie	exon	21844483	21844552	1000	-	.	gene_id "MSTRG.38760"; transcript_id "MSTRG.38760.21"; exon_number "13";
chr12	StringTie	exon	21844767	21844915	1000	-	.	gene_id "MSTRG.38760"; transcript_id "MSTRG.38760.21"; exon_number "14";
chr12	StringTie	exon	21845603	21845832	1000	-	.	gene_id "MSTRG.38760"; transcript_id "MSTRG.38760.21"; exon_number "15";
chr12	StringTie	exon	21848150	21848246	1000	-	.	gene_id "MSTRG.38760"; transcript_id "MSTRG.38760.21"; exon_number "16";
chr12	StringTie	exon	21852097	21852222	1000	-	.	gene_id "MSTRG.38760"; transcript_id "MSTRG.38760.21"; exon_number "17";
chr12	StringTie	exon	21852368	21852454	1000	-	.	gene_id "MSTRG.38760"; transcript_id "MSTRG.38760.21"; exon_number "18";
chr12	StringTie	exon	21859586	21859666	1000	-	.	gene_id "MSTRG.38760"; transcript_id "MSTRG.38760.21"; exon_number "19";
chr12	StringTie	exon	21860971	21861055	1000	-	.	gene_id "MSTRG.38760"; transcript_id "MSTRG.38760.21"; exon_number "20";
chr12	StringTie	exon	21862953	21863054	1000	-	.	gene_id "MSTRG.38760"; transcript_id "MSTRG.38760.21"; exon_number "21";
chr12	StringTie	exon	21864439	21864477	1000	-	.	gene_id "MSTRG.38760"; transcript_id "MSTRG.38760.21"; exon_number "22";
chr12	StringTie	exon	21872625	21872730	1000	-	.	gene_id "MSTRG.38760"; transcript_id "MSTRG.38760.21"; exon_number "23";
chr12	StringTie	exon	21875654	21875726	1000	-	.	gene_id "MSTRG.38760"; transcript_id "MSTRG.38760.21"; exon_number "24";
chr12	StringTie	exon	21882766	21882873	1000	-	.	gene_id "MSTRG.38760"; transcript_id "MSTRG.38760.21"; exon_number "25";
chr12	StringTie	exon	21887826	21887934	1000	-	.	gene_id "MSTRG.38760"; transcript_id "MSTRG.38760.21"; exon_number "26";
chr12	StringTie	exon	21894032	21894174	1000	-	.	gene_id "MSTRG.38760"; transcript_id "MSTRG.38760.21"; exon_number "27";
chr12	StringTie	exon	21895275	21895315	1000	-	.	gene_id "MSTRG.38760"; transcript_id "MSTRG.38760.21"; exon_number "28";
chr12	StringTie	exon	21906126	21906288	1000	-	.	gene_id "MSTRG.38760"; transcript_id "MSTRG.38760.21"; exon_number "29";
chr12	StringTie	exon	21908077	21908211	1000	-	.	gene_id "MSTRG.38760"; transcript_id "MSTRG.38760.21"; exon_number "30";
chr12	StringTie	exon	21910157	21910312	1000	-	.	gene_id "MSTRG.38760"; transcript_id "MSTRG.38760.21"; exon_number "31";
chr12	StringTie	exon	21910826	21910978	1000	-	.	gene_id "MSTRG.38760"; transcript_id "MSTRG.38760.21"; exon_number "32";
chr12	StringTie	exon	21912872	21913066	1000	-	.	gene_id "MSTRG.38760"; transcript_id "MSTRG.38760.21"; exon_number "33";
chr12	StringTie	exon	21915668	21915910	1000	-	.	gene_id "MSTRG.38760"; transcript_id "MSTRG.38760.21"; exon_number "34";
chr12	StringTie	exon	21916937	21917103	1000	-	.	gene_id "MSTRG.38760"; transcript_id "MSTRG.38760.21"; exon_number "35";
chr12	StringTie	exon	21925942	21926063	1000	-	.	gene_id "MSTRG.38760"; transcript_id "MSTRG.38760.21"; exon_number "36";
chr12	StringTie	exon	21933782	21933923	1000	-	.	gene_id "MSTRG.38760"; transcript_id "MSTRG.38760.21"; exon_number "37";
chr12	StringTie	exon	21936533	21936694	1000	-	.	gene_id "MSTRG.38760"; transcript_id "MSTRG.38760.21"; exon_number "38";
chr12	StringTie	exon	21938018	21938077	1000	-	.	gene_id "MSTRG.38760"; transcript_id "MSTRG.38760.21"; exon_number "39";
chr12	StringTie	exon	21940710	21940825	1000	-	.	gene_id "MSTRG.38760"; transcript_id "MSTRG.38760.21"; exon_number "40";
chr12	StringTie	exon	21941144	21943002	1000	-	.	gene_id "MSTRG.38760"; transcript_id "MSTRG.38760.21"; exon_number "41";
chr12	StringTie	transcript	21797358	21894426	1000	-	.	gene_id "MSTRG.38760"; transcript_id "MSTRG.38760.22";
chr12	StringTie	exon	21797358	21801181	1000	-	.	gene_id "MSTRG.38760"; transcript_id "MSTRG.38760.22"; exon_number "1";
chr12	StringTie	exon	21805998	21806060	1000	-	.	gene_id "MSTRG.38760"; transcript_id "MSTRG.38760.22"; exon_number "2";
chr12	StringTie	exon	21807346	21807479	1000	-	.	gene_id "MSTRG.38760"; transcript_id "MSTRG.38760.22"; exon_number "3";
chr12	StringTie	exon	21809852	21809955	1000	-	.	gene_id "MSTRG.38760"; transcript_id "MSTRG.38760.22"; exon_number "4";
chr12	StringTie	exon	21812049	21812157	1000	-	.	gene_id "MSTRG.38760"; transcript_id "MSTRG.38760.22"; exon_number "5";
chr12	StringTie	exon	21814644	21814722	1000	-	.	gene_id "MSTRG.38760"; transcript_id "MSTRG.38760.22"; exon_number "6";
chr12	StringTie	exon	21815763	21815893	1000	-	.	gene_id "MSTRG.38760"; transcript_id "MSTRG.38760.22"; exon_number "7";
chr12	StringTie	exon	21817187	21817307	1000	-	.	gene_id "MSTRG.38760"; transcript_id "MSTRG.38760.22"; exon_number "8";
chr12	StringTie	exon	21818150	21818251	1000	-	.	gene_id "MSTRG.38760"; transcript_id "MSTRG.38760.22"; exon_number "9";
chr12	StringTie	exon	21828958	21829060	1000	-	.	gene_id "MSTRG.38760"; transcript_id "MSTRG.38760.22"; exon_number "10";
chr12	StringTie	exon	21838078	21838170	1000	-	.	gene_id "MSTRG.38760"; transcript_id "MSTRG.38760.22"; exon_number "11";
chr12	StringTie	exon	21842314	21842471	1000	-	.	gene_id "MSTRG.38760"; transcript_id "MSTRG.38760.22"; exon_number "12";
chr12	StringTie	exon	21844483	21844552	1000	-	.	gene_id "MSTRG.38760"; transcript_id "MSTRG.38760.22"; exon_number "13";
chr12	StringTie	exon	21844767	21844915	1000	-	.	gene_id "MSTRG.38760"; transcript_id "MSTRG.38760.22"; exon_number "14";
chr12	StringTie	exon	21845603	21845832	1000	-	.	gene_id "MSTRG.38760"; transcript_id "MSTRG.38760.22"; exon_number "15";
chr12	StringTie	exon	21848150	21848246	1000	-	.	gene_id "MSTRG.38760"; transcript_id "MSTRG.38760.22"; exon_number "16";
chr12	StringTie	exon	21852097	21852222	1000	-	.	gene_id "MSTRG.38760"; transcript_id "MSTRG.38760.22"; exon_number "17";
chr12	StringTie	exon	21852368	21852505	1000	-	.	gene_id "MSTRG.38760"; transcript_id "MSTRG.38760.22"; exon_number "18";
chr12	StringTie	exon	21859586	21859666	1000	-	.	gene_id "MSTRG.38760"; transcript_id "MSTRG.38760.22"; exon_number "19";
chr12	StringTie	exon	21860971	21861055	1000	-	.	gene_id "MSTRG.38760"; transcript_id "MSTRG.38760.22"; exon_number "20";
chr12	StringTie	exon	21862953	21863054	1000	-	.	gene_id "MSTRG.38760"; transcript_id "MSTRG.38760.22"; exon_number "21";
chr12	StringTie	exon	21872625	21872730	1000	-	.	gene_id "MSTRG.38760"; transcript_id "MSTRG.38760.22"; exon_number "22";
chr12	StringTie	exon	21875654	21875726	1000	-	.	gene_id "MSTRG.38760"; transcript_id "MSTRG.38760.22"; exon_number "23";
chr12	StringTie	exon	21882766	21882873	1000	-	.	gene_id "MSTRG.38760"; transcript_id "MSTRG.38760.22"; exon_number "24";
chr12	StringTie	exon	21887826	21887934	1000	-	.	gene_id "MSTRG.38760"; transcript_id "MSTRG.38760.22"; exon_number "25";
chr12	StringTie	exon	21894032	21894174	1000	-	.	gene_id "MSTRG.38760"; transcript_id "MSTRG.38760.22"; exon_number "26";
chr12	StringTie	exon	21894412	21894426	1000	-	.	gene_id "MSTRG.38760"; transcript_id "MSTRG.38760.22"; exon_number "27";
chr12	StringTie	transcript	21797361	21941890	1000	-	.	gene_id "MSTRG.38760"; transcript_id "MSTRG.38760.23";
chr12	StringTie	exon	21797361	21801181	1000	-	.	gene_id "MSTRG.38760"; transcript_id "MSTRG.38760.23"; exon_number "1";
chr12	StringTie	exon	21805998	21806060	1000	-	.	gene_id "MSTRG.38760"; transcript_id "MSTRG.38760.23"; exon_number "2";
chr12	StringTie	exon	21807346	21807479	1000	-	.	gene_id "MSTRG.38760"; transcript_id "MSTRG.38760.23"; exon_number "3";
chr12	StringTie	exon	21809852	21809955	1000	-	.	gene_id "MSTRG.38760"; transcript_id "MSTRG.38760.23"; exon_number "4";
chr12	StringTie	exon	21812049	21812157	1000	-	.	gene_id "MSTRG.38760"; transcript_id "MSTRG.38760.23"; exon_number "5";
chr12	StringTie	exon	21814644	21814722	1000	-	.	gene_id "MSTRG.38760"; transcript_id "MSTRG.38760.23"; exon_number "6";
chr12	StringTie	exon	21815763	21815893	1000	-	.	gene_id "MSTRG.38760"; transcript_id "MSTRG.38760.23"; exon_number "7";
chr12	StringTie	exon	21817187	21817307	1000	-	.	gene_id "MSTRG.38760"; transcript_id "MSTRG.38760.23"; exon_number "8";
chr12	StringTie	exon	21818150	21818251	1000	-	.	gene_id "MSTRG.38760"; transcript_id "MSTRG.38760.23"; exon_number "9";
chr12	StringTie	exon	21828958	21829060	1000	-	.	gene_id "MSTRG.38760"; transcript_id "MSTRG.38760.23"; exon_number "10";
chr12	StringTie	exon	21838078	21838170	1000	-	.	gene_id "MSTRG.38760"; transcript_id "MSTRG.38760.23"; exon_number "11";
chr12	StringTie	exon	21842314	21842471	1000	-	.	gene_id "MSTRG.38760"; transcript_id "MSTRG.38760.23"; exon_number "12";
chr12	StringTie	exon	21844483	21844552	1000	-	.	gene_id "MSTRG.38760"; transcript_id "MSTRG.38760.23"; exon_number "13";
chr12	StringTie	exon	21844767	21844915	1000	-	.	gene_id "MSTRG.38760"; transcript_id "MSTRG.38760.23"; exon_number "14";
chr12	StringTie	exon	21845603	21845832	1000	-	.	gene_id "MSTRG.38760"; transcript_id "MSTRG.38760.23"; exon_number "15";
chr12	StringTie	exon	21848150	21848246	1000	-	.	gene_id "MSTRG.38760"; transcript_id "MSTRG.38760.23"; exon_number "16";
chr12	StringTie	exon	21852097	21852222	1000	-	.	gene_id "MSTRG.38760"; transcript_id "MSTRG.38760.23"; exon_number "17";
chr12	StringTie	exon	21852368	21852505	1000	-	.	gene_id "MSTRG.38760"; transcript_id "MSTRG.38760.23"; exon_number "18";
chr12	StringTie	exon	21859586	21859666	1000	-	.	gene_id "MSTRG.38760"; transcript_id "MSTRG.38760.23"; exon_number "19";
chr12	StringTie	exon	21860971	21861055	1000	-	.	gene_id "MSTRG.38760"; transcript_id "MSTRG.38760.23"; exon_number "20";
chr12	StringTie	exon	21862953	21863054	1000	-	.	gene_id "MSTRG.38760"; transcript_id "MSTRG.38760.23"; exon_number "21";
chr12	StringTie	exon	21864439	21864477	1000	-	.	gene_id "MSTRG.38760"; transcript_id "MSTRG.38760.23"; exon_number "22";
chr12	StringTie	exon	21872625	21872730	1000	-	.	gene_id "MSTRG.38760"; transcript_id "MSTRG.38760.23"; exon_number "23";
chr12	StringTie	exon	21875654	21875726	1000	-	.	gene_id "MSTRG.38760"; transcript_id "MSTRG.38760.23"; exon_number "24";
chr12	StringTie	exon	21882766	21882873	1000	-	.	gene_id "MSTRG.38760"; transcript_id "MSTRG.38760.23"; exon_number "25";
chr12	StringTie	exon	21887826	21887934	1000	-	.	gene_id "MSTRG.38760"; transcript_id "MSTRG.38760.23"; exon_number "26";
chr12	StringTie	exon	21894032	21894174	1000	-	.	gene_id "MSTRG.38760"; transcript_id "MSTRG.38760.23"; exon_number "27";
chr12	StringTie	exon	21895275	21895315	1000	-	.	gene_id "MSTRG.38760"; transcript_id "MSTRG.38760.23"; exon_number "28";
chr12	StringTie	exon	21906126	21906288	1000	-	.	gene_id "MSTRG.38760"; transcript_id "MSTRG.38760.23"; exon_number "29";
chr12	StringTie	exon	21908077	21908211	1000	-	.	gene_id "MSTRG.38760"; transcript_id "MSTRG.38760.23"; exon_number "30";
chr12	StringTie	exon	21910157	21910312	1000	-	.	gene_id "MSTRG.38760"; transcript_id "MSTRG.38760.23"; exon_number "31";
chr12	StringTie	exon	21910826	21910978	1000	-	.	gene_id "MSTRG.38760"; transcript_id "MSTRG.38760.23"; exon_number "32";
chr12	StringTie	exon	21912872	21913066	1000	-	.	gene_id "MSTRG.38760"; transcript_id "MSTRG.38760.23"; exon_number "33";
chr12	StringTie	exon	21915668	21915910	1000	-	.	gene_id "MSTRG.38760"; transcript_id "MSTRG.38760.23"; exon_number "34";
chr12	StringTie	exon	21916937	21916998	1000	-	.	gene_id "MSTRG.38760"; transcript_id "MSTRG.38760.23"; exon_number "35";
chr12	StringTie	exon	21925942	21926063	1000	-	.	gene_id "MSTRG.38760"; transcript_id "MSTRG.38760.23"; exon_number "36";
chr12	StringTie	exon	21933782	21933923	1000	-	.	gene_id "MSTRG.38760"; transcript_id "MSTRG.38760.23"; exon_number "37";
chr12	StringTie	exon	21936533	21936694	1000	-	.	gene_id "MSTRG.38760"; transcript_id "MSTRG.38760.23"; exon_number "38";
chr12	StringTie	exon	21940710	21940825	1000	-	.	gene_id "MSTRG.38760"; transcript_id "MSTRG.38760.23"; exon_number "39";
chr12	StringTie	exon	21941200	21941890	1000	-	.	gene_id "MSTRG.38760"; transcript_id "MSTRG.38760.23"; exon_number "40";
chr12	StringTie	transcript	21797372	21890795	1000	-	.	gene_id "MSTRG.38760"; transcript_id "MSTRG.38760.24";
chr12	StringTie	exon	21797372	21801181	1000	-	.	gene_id "MSTRG.38760"; transcript_id "MSTRG.38760.24"; exon_number "1";
chr12	StringTie	exon	21805998	21806060	1000	-	.	gene_id "MSTRG.38760"; transcript_id "MSTRG.38760.24"; exon_number "2";
chr12	StringTie	exon	21807346	21807479	1000	-	.	gene_id "MSTRG.38760"; transcript_id "MSTRG.38760.24"; exon_number "3";
chr12	StringTie	exon	21809852	21809955	1000	-	.	gene_id "MSTRG.38760"; transcript_id "MSTRG.38760.24"; exon_number "4";
chr12	StringTie	exon	21812049	21812157	1000	-	.	gene_id "MSTRG.38760"; transcript_id "MSTRG.38760.24"; exon_number "5";
chr12	StringTie	exon	21814644	21814722	1000	-	.	gene_id "MSTRG.38760"; transcript_id "MSTRG.38760.24"; exon_number "6";
chr12	StringTie	exon	21815763	21815893	1000	-	.	gene_id "MSTRG.38760"; transcript_id "MSTRG.38760.24"; exon_number "7";
chr12	StringTie	exon	21817187	21817307	1000	-	.	gene_id "MSTRG.38760"; transcript_id "MSTRG.38760.24"; exon_number "8";
chr12	StringTie	exon	21818150	21818251	1000	-	.	gene_id "MSTRG.38760"; transcript_id "MSTRG.38760.24"; exon_number "9";
chr12	StringTie	exon	21828958	21829060	1000	-	.	gene_id "MSTRG.38760"; transcript_id "MSTRG.38760.24"; exon_number "10";
chr12	StringTie	exon	21838078	21838170	1000	-	.	gene_id "MSTRG.38760"; transcript_id "MSTRG.38760.24"; exon_number "11";
chr12	StringTie	exon	21842314	21842471	1000	-	.	gene_id "MSTRG.38760"; transcript_id "MSTRG.38760.24"; exon_number "12";
chr12	StringTie	exon	21844483	21844552	1000	-	.	gene_id "MSTRG.38760"; transcript_id "MSTRG.38760.24"; exon_number "13";
chr12	StringTie	exon	21844767	21844915	1000	-	.	gene_id "MSTRG.38760"; transcript_id "MSTRG.38760.24"; exon_number "14";
chr12	StringTie	exon	21845603	21845832	1000	-	.	gene_id "MSTRG.38760"; transcript_id "MSTRG.38760.24"; exon_number "15";
chr12	StringTie	exon	21848150	21848246	1000	-	.	gene_id "MSTRG.38760"; transcript_id "MSTRG.38760.24"; exon_number "16";
chr12	StringTie	exon	21852097	21852222	1000	-	.	gene_id "MSTRG.38760"; transcript_id "MSTRG.38760.24"; exon_number "17";
chr12	StringTie	exon	21852368	21852505	1000	-	.	gene_id "MSTRG.38760"; transcript_id "MSTRG.38760.24"; exon_number "18";
chr12	StringTie	exon	21859586	21859666	1000	-	.	gene_id "MSTRG.38760"; transcript_id "MSTRG.38760.24"; exon_number "19";
chr12	StringTie	exon	21860971	21861055	1000	-	.	gene_id "MSTRG.38760"; transcript_id "MSTRG.38760.24"; exon_number "20";
chr12	StringTie	exon	21862953	21863054	1000	-	.	gene_id "MSTRG.38760"; transcript_id "MSTRG.38760.24"; exon_number "21";
chr12	StringTie	exon	21864439	21864477	1000	-	.	gene_id "MSTRG.38760"; transcript_id "MSTRG.38760.24"; exon_number "22";
chr12	StringTie	exon	21872625	21872730	1000	-	.	gene_id "MSTRG.38760"; transcript_id "MSTRG.38760.24"; exon_number "23";
chr12	StringTie	exon	21875654	21875726	1000	-	.	gene_id "MSTRG.38760"; transcript_id "MSTRG.38760.24"; exon_number "24";
chr12	StringTie	exon	21882766	21882873	1000	-	.	gene_id "MSTRG.38760"; transcript_id "MSTRG.38760.24"; exon_number "25";
chr12	StringTie	exon	21887826	21887934	1000	-	.	gene_id "MSTRG.38760"; transcript_id "MSTRG.38760.24"; exon_number "26";
chr12	StringTie	exon	21888465	21890795	1000	-	.	gene_id "MSTRG.38760"; transcript_id "MSTRG.38760.24"; exon_number "27";
chr12	StringTie	transcript	21797379	21829052	1000	-	.	gene_id "MSTRG.38760"; transcript_id "MSTRG.38760.25";
chr12	StringTie	exon	21797379	21797803	1000	-	.	gene_id "MSTRG.38760"; transcript_id "MSTRG.38760.25"; exon_number "1";
chr12	StringTie	exon	21797913	21801181	1000	-	.	gene_id "MSTRG.38760"; transcript_id "MSTRG.38760.25"; exon_number "2";
chr12	StringTie	exon	21805998	21806060	1000	-	.	gene_id "MSTRG.38760"; transcript_id "MSTRG.38760.25"; exon_number "3";
chr12	StringTie	exon	21807346	21807479	1000	-	.	gene_id "MSTRG.38760"; transcript_id "MSTRG.38760.25"; exon_number "4";
chr12	StringTie	exon	21809852	21809955	1000	-	.	gene_id "MSTRG.38760"; transcript_id "MSTRG.38760.25"; exon_number "5";
chr12	StringTie	exon	21812049	21812157	1000	-	.	gene_id "MSTRG.38760"; transcript_id "MSTRG.38760.25"; exon_number "6";
chr12	StringTie	exon	21814644	21814722	1000	-	.	gene_id "MSTRG.38760"; transcript_id "MSTRG.38760.25"; exon_number "7";
chr12	StringTie	exon	21815763	21815893	1000	-	.	gene_id "MSTRG.38760"; transcript_id "MSTRG.38760.25"; exon_number "8";
chr12	StringTie	exon	21817187	21817307	1000	-	.	gene_id "MSTRG.38760"; transcript_id "MSTRG.38760.25"; exon_number "9";
chr12	StringTie	exon	21818180	21818251	1000	-	.	gene_id "MSTRG.38760"; transcript_id "MSTRG.38760.25"; exon_number "10";
chr12	StringTie	exon	21828958	21829052	1000	-	.	gene_id "MSTRG.38760"; transcript_id "MSTRG.38760.25"; exon_number "11";
chr12	StringTie	transcript	21797387	21894175	1000	-	.	gene_id "MSTRG.38760"; transcript_id "MSTRG.38760.26";
chr12	StringTie	exon	21797387	21801181	1000	-	.	gene_id "MSTRG.38760"; transcript_id "MSTRG.38760.26"; exon_number "1";
chr12	StringTie	exon	21805998	21806060	1000	-	.	gene_id "MSTRG.38760"; transcript_id "MSTRG.38760.26"; exon_number "2";
```
