## Additional File 7 - TCGA transcript assembly for "Widespread 3’ UTR splicing regulates expression of oncogene transcripts in sequence-dependent and independent manners": all_tissues_agg-agg-agg.gtf (part 1370 of 2216)

```
chr12	StringTie	exon	21807346	21807479	1000	-	.	gene_id "MSTRG.38760"; transcript_id "MSTRG.38760.26"; exon_number "3";
chr12	StringTie	exon	21809852	21809955	1000	-	.	gene_id "MSTRG.38760"; transcript_id "MSTRG.38760.26"; exon_number "4";
chr12	StringTie	exon	21812049	21812157	1000	-	.	gene_id "MSTRG.38760"; transcript_id "MSTRG.38760.26"; exon_number "5";
chr12	StringTie	exon	21814644	21814722	1000	-	.	gene_id "MSTRG.38760"; transcript_id "MSTRG.38760.26"; exon_number "6";
chr12	StringTie	exon	21815763	21815893	1000	-	.	gene_id "MSTRG.38760"; transcript_id "MSTRG.38760.26"; exon_number "7";
chr12	StringTie	exon	21818150	21818251	1000	-	.	gene_id "MSTRG.38760"; transcript_id "MSTRG.38760.26"; exon_number "8";
chr12	StringTie	exon	21828958	21829060	1000	-	.	gene_id "MSTRG.38760"; transcript_id "MSTRG.38760.26"; exon_number "9";
chr12	StringTie	exon	21838078	21838170	1000	-	.	gene_id "MSTRG.38760"; transcript_id "MSTRG.38760.26"; exon_number "10";
chr12	StringTie	exon	21842314	21842471	1000	-	.	gene_id "MSTRG.38760"; transcript_id "MSTRG.38760.26"; exon_number "11";
chr12	StringTie	exon	21844483	21844552	1000	-	.	gene_id "MSTRG.38760"; transcript_id "MSTRG.38760.26"; exon_number "12";
chr12	StringTie	exon	21844767	21844915	1000	-	.	gene_id "MSTRG.38760"; transcript_id "MSTRG.38760.26"; exon_number "13";
chr12	StringTie	exon	21845603	21845832	1000	-	.	gene_id "MSTRG.38760"; transcript_id "MSTRG.38760.26"; exon_number "14";
chr12	StringTie	exon	21848150	21848246	1000	-	.	gene_id "MSTRG.38760"; transcript_id "MSTRG.38760.26"; exon_number "15";
chr12	StringTie	exon	21852097	21852222	1000	-	.	gene_id "MSTRG.38760"; transcript_id "MSTRG.38760.26"; exon_number "16";
chr12	StringTie	exon	21852368	21852505	1000	-	.	gene_id "MSTRG.38760"; transcript_id "MSTRG.38760.26"; exon_number "17";
chr12	StringTie	exon	21859586	21859666	1000	-	.	gene_id "MSTRG.38760"; transcript_id "MSTRG.38760.26"; exon_number "18";
chr12	StringTie	exon	21860971	21861055	1000	-	.	gene_id "MSTRG.38760"; transcript_id "MSTRG.38760.26"; exon_number "19";
chr12	StringTie	exon	21862953	21863054	1000	-	.	gene_id "MSTRG.38760"; transcript_id "MSTRG.38760.26"; exon_number "20";
chr12	StringTie	exon	21872625	21872730	1000	-	.	gene_id "MSTRG.38760"; transcript_id "MSTRG.38760.26"; exon_number "21";
chr12	StringTie	exon	21875654	21875726	1000	-	.	gene_id "MSTRG.38760"; transcript_id "MSTRG.38760.26"; exon_number "22";
chr12	StringTie	exon	21882766	21882873	1000	-	.	gene_id "MSTRG.38760"; transcript_id "MSTRG.38760.26"; exon_number "23";
chr12	StringTie	exon	21887826	21887934	1000	-	.	gene_id "MSTRG.38760"; transcript_id "MSTRG.38760.26"; exon_number "24";
chr12	StringTie	exon	21894032	21894175	1000	-	.	gene_id "MSTRG.38760"; transcript_id "MSTRG.38760.26"; exon_number "25";
chr12	StringTie	transcript	21797389	21888573	1000	-	.	gene_id "MSTRG.38760"; transcript_id "MSTRG.38760.27";
chr12	StringTie	exon	21797389	21801181	1000	-	.	gene_id "MSTRG.38760"; transcript_id "MSTRG.38760.27"; exon_number "1";
chr12	StringTie	exon	21805998	21806060	1000	-	.	gene_id "MSTRG.38760"; transcript_id "MSTRG.38760.27"; exon_number "2";
chr12	StringTie	exon	21807346	21807479	1000	-	.	gene_id "MSTRG.38760"; transcript_id "MSTRG.38760.27"; exon_number "3";
chr12	StringTie	exon	21809852	21809955	1000	-	.	gene_id "MSTRG.38760"; transcript_id "MSTRG.38760.27"; exon_number "4";
chr12	StringTie	exon	21812049	21812157	1000	-	.	gene_id "MSTRG.38760"; transcript_id "MSTRG.38760.27"; exon_number "5";
chr12	StringTie	exon	21814644	21814722	1000	-	.	gene_id "MSTRG.38760"; transcript_id "MSTRG.38760.27"; exon_number "6";
chr12	StringTie	exon	21815763	21815893	1000	-	.	gene_id "MSTRG.38760"; transcript_id "MSTRG.38760.27"; exon_number "7";
chr12	StringTie	exon	21817187	21817307	1000	-	.	gene_id "MSTRG.38760"; transcript_id "MSTRG.38760.27"; exon_number "8";
chr12	StringTie	exon	21818150	21818251	1000	-	.	gene_id "MSTRG.38760"; transcript_id "MSTRG.38760.27"; exon_number "9";
chr12	StringTie	exon	21828958	21829060	1000	-	.	gene_id "MSTRG.38760"; transcript_id "MSTRG.38760.27"; exon_number "10";
chr12	StringTie	exon	21838078	21838170	1000	-	.	gene_id "MSTRG.38760"; transcript_id "MSTRG.38760.27"; exon_number "11";
chr12	StringTie	exon	21842314	21842471	1000	-	.	gene_id "MSTRG.38760"; transcript_id "MSTRG.38760.27"; exon_number "12";
chr12	StringTie	exon	21844483	21844552	1000	-	.	gene_id "MSTRG.38760"; transcript_id "MSTRG.38760.27"; exon_number "13";
chr12	StringTie	exon	21844767	21844915	1000	-	.	gene_id "MSTRG.38760"; transcript_id "MSTRG.38760.27"; exon_number "14";
chr12	StringTie	exon	21845603	21845832	1000	-	.	gene_id "MSTRG.38760"; transcript_id "MSTRG.38760.27"; exon_number "15";
chr12	StringTie	exon	21848150	21848246	1000	-	.	gene_id "MSTRG.38760"; transcript_id "MSTRG.38760.27"; exon_number "16";
chr12	StringTie	exon	21852097	21852222	1000	-	.	gene_id "MSTRG.38760"; transcript_id "MSTRG.38760.27"; exon_number "17";
chr12	StringTie	exon	21852368	21852505	1000	-	.	gene_id "MSTRG.38760"; transcript_id "MSTRG.38760.27"; exon_number "18";
chr12	StringTie	exon	21859586	21859666	1000	-	.	gene_id "MSTRG.38760"; transcript_id "MSTRG.38760.27"; exon_number "19";
chr12	StringTie	exon	21860971	21861055	1000	-	.	gene_id "MSTRG.38760"; transcript_id "MSTRG.38760.27"; exon_number "20";
chr12	StringTie	exon	21862953	21863054	1000	-	.	gene_id "MSTRG.38760"; transcript_id "MSTRG.38760.27"; exon_number "21";
chr12	StringTie	exon	21872625	21872730	1000	-	.	gene_id "MSTRG.38760"; transcript_id "MSTRG.38760.27"; exon_number "22";
chr12	StringTie	exon	21875654	21875726	1000	-	.	gene_id "MSTRG.38760"; transcript_id "MSTRG.38760.27"; exon_number "23";
chr12	StringTie	exon	21882766	21882873	1000	-	.	gene_id "MSTRG.38760"; transcript_id "MSTRG.38760.27"; exon_number "24";
chr12	StringTie	exon	21887826	21887934	1000	-	.	gene_id "MSTRG.38760"; transcript_id "MSTRG.38760.27"; exon_number "25";
chr12	StringTie	exon	21888465	21888573	1000	-	.	gene_id "MSTRG.38760"; transcript_id "MSTRG.38760.27"; exon_number "26";
chr12	StringTie	transcript	21797389	21941428	1000	-	.	gene_id "MSTRG.38760"; transcript_id "MSTRG.38760.28";
chr12	StringTie	exon	21797389	21801181	1000	-	.	gene_id "MSTRG.38760"; transcript_id "MSTRG.38760.28"; exon_number "1";
chr12	StringTie	exon	21805998	21806060	1000	-	.	gene_id "MSTRG.38760"; transcript_id "MSTRG.38760.28"; exon_number "2";
chr12	StringTie	exon	21807346	21807479	1000	-	.	gene_id "MSTRG.38760"; transcript_id "MSTRG.38760.28"; exon_number "3";
chr12	StringTie	exon	21809852	21809955	1000	-	.	gene_id "MSTRG.38760"; transcript_id "MSTRG.38760.28"; exon_number "4";
chr12	StringTie	exon	21812049	21812157	1000	-	.	gene_id "MSTRG.38760"; transcript_id "MSTRG.38760.28"; exon_number "5";
chr12	StringTie	exon	21814644	21814722	1000	-	.	gene_id "MSTRG.38760"; transcript_id "MSTRG.38760.28"; exon_number "6";
chr12	StringTie	exon	21815763	21815893	1000	-	.	gene_id "MSTRG.38760"; transcript_id "MSTRG.38760.28"; exon_number "7";
chr12	StringTie	exon	21817187	21817307	1000	-	.	gene_id "MSTRG.38760"; transcript_id "MSTRG.38760.28"; exon_number "8";
chr12	StringTie	exon	21818150	21818251	1000	-	.	gene_id "MSTRG.38760"; transcript_id "MSTRG.38760.28"; exon_number "9";
chr12	StringTie	exon	21828958	21829060	1000	-	.	gene_id "MSTRG.38760"; transcript_id "MSTRG.38760.28"; exon_number "10";
chr12	StringTie	exon	21838078	21838170	1000	-	.	gene_id "MSTRG.38760"; transcript_id "MSTRG.38760.28"; exon_number "11";
chr12	StringTie	exon	21842314	21842471	1000	-	.	gene_id "MSTRG.38760"; transcript_id "MSTRG.38760.28"; exon_number "12";
chr12	StringTie	exon	21844483	21844552	1000	-	.	gene_id "MSTRG.38760"; transcript_id "MSTRG.38760.28"; exon_number "13";
chr12	StringTie	exon	21844767	21844915	1000	-	.	gene_id "MSTRG.38760"; transcript_id "MSTRG.38760.28"; exon_number "14";
chr12	StringTie	exon	21845603	21845832	1000	-	.	gene_id "MSTRG.38760"; transcript_id "MSTRG.38760.28"; exon_number "15";
chr12	StringTie	exon	21848150	21848246	1000	-	.	gene_id "MSTRG.38760"; transcript_id "MSTRG.38760.28"; exon_number "16";
chr12	StringTie	exon	21852097	21852222	1000	-	.	gene_id "MSTRG.38760"; transcript_id "MSTRG.38760.28"; exon_number "17";
chr12	StringTie	exon	21852368	21852505	1000	-	.	gene_id "MSTRG.38760"; transcript_id "MSTRG.38760.28"; exon_number "18";
chr12	StringTie	exon	21859586	21859666	1000	-	.	gene_id "MSTRG.38760"; transcript_id "MSTRG.38760.28"; exon_number "19";
chr12	StringTie	exon	21860971	21861055	1000	-	.	gene_id "MSTRG.38760"; transcript_id "MSTRG.38760.28"; exon_number "20";
chr12	StringTie	exon	21862953	21863054	1000	-	.	gene_id "MSTRG.38760"; transcript_id "MSTRG.38760.28"; exon_number "21";
chr12	StringTie	exon	21864439	21864477	1000	-	.	gene_id "MSTRG.38760"; transcript_id "MSTRG.38760.28"; exon_number "22";
chr12	StringTie	exon	21872625	21872730	1000	-	.	gene_id "MSTRG.38760"; transcript_id "MSTRG.38760.28"; exon_number "23";
chr12	StringTie	exon	21875654	21875726	1000	-	.	gene_id "MSTRG.38760"; transcript_id "MSTRG.38760.28"; exon_number "24";
chr12	StringTie	exon	21882766	21882873	1000	-	.	gene_id "MSTRG.38760"; transcript_id "MSTRG.38760.28"; exon_number "25";
chr12	StringTie	exon	21887826	21887934	1000	-	.	gene_id "MSTRG.38760"; transcript_id "MSTRG.38760.28"; exon_number "26";
chr12	StringTie	exon	21894032	21894174	1000	-	.	gene_id "MSTRG.38760"; transcript_id "MSTRG.38760.28"; exon_number "27";
chr12	StringTie	exon	21895275	21895315	1000	-	.	gene_id "MSTRG.38760"; transcript_id "MSTRG.38760.28"; exon_number "28";
chr12	StringTie	exon	21906126	21906288	1000	-	.	gene_id "MSTRG.38760"; transcript_id "MSTRG.38760.28"; exon_number "29";
chr12	StringTie	exon	21908077	21908211	1000	-	.	gene_id "MSTRG.38760"; transcript_id "MSTRG.38760.28"; exon_number "30";
chr12	StringTie	exon	21910157	21910312	1000	-	.	gene_id "MSTRG.38760"; transcript_id "MSTRG.38760.28"; exon_number "31";
chr12	StringTie	exon	21910826	21910978	1000	-	.	gene_id "MSTRG.38760"; transcript_id "MSTRG.38760.28"; exon_number "32";
chr12	StringTie	exon	21912872	21913066	1000	-	.	gene_id "MSTRG.38760"; transcript_id "MSTRG.38760.28"; exon_number "33";
chr12	StringTie	exon	21915668	21915910	1000	-	.	gene_id "MSTRG.38760"; transcript_id "MSTRG.38760.28"; exon_number "34";
chr12	StringTie	exon	21916937	21917103	1000	-	.	gene_id "MSTRG.38760"; transcript_id "MSTRG.38760.28"; exon_number "35";
chr12	StringTie	exon	21933782	21933923	1000	-	.	gene_id "MSTRG.38760"; transcript_id "MSTRG.38760.28"; exon_number "36";
chr12	StringTie	exon	21936533	21936694	1000	-	.	gene_id "MSTRG.38760"; transcript_id "MSTRG.38760.28"; exon_number "37";
chr12	StringTie	exon	21941200	21941428	1000	-	.	gene_id "MSTRG.38760"; transcript_id "MSTRG.38760.28"; exon_number "38";
chr12	StringTie	transcript	21797389	21941428	1000	-	.	gene_id "MSTRG.38760"; transcript_id "MSTRG.38760.29";
chr12	StringTie	exon	21797389	21801181	1000	-	.	gene_id "MSTRG.38760"; transcript_id "MSTRG.38760.29"; exon_number "1";
chr12	StringTie	exon	21805998	21806060	1000	-	.	gene_id "MSTRG.38760"; transcript_id "MSTRG.38760.29"; exon_number "2";
chr12	StringTie	exon	21807346	21807479	1000	-	.	gene_id "MSTRG.38760"; transcript_id "MSTRG.38760.29"; exon_number "3";
chr12	StringTie	exon	21809852	21809955	1000	-	.	gene_id "MSTRG.38760"; transcript_id "MSTRG.38760.29"; exon_number "4";
chr12	StringTie	exon	21812049	21812157	1000	-	.	gene_id "MSTRG.38760"; transcript_id "MSTRG.38760.29"; exon_number "5";
chr12	StringTie	exon	21814644	21814722	1000	-	.	gene_id "MSTRG.38760"; transcript_id "MSTRG.38760.29"; exon_number "6";
chr12	StringTie	exon	21815763	21815893	1000	-	.	gene_id "MSTRG.38760"; transcript_id "MSTRG.38760.29"; exon_number "7";
chr12	StringTie	exon	21817187	21817307	1000	-	.	gene_id "MSTRG.38760"; transcript_id "MSTRG.38760.29"; exon_number "8";
chr12	StringTie	exon	21818150	21818251	1000	-	.	gene_id "MSTRG.38760"; transcript_id "MSTRG.38760.29"; exon_number "9";
chr12	StringTie	exon	21828958	21829060	1000	-	.	gene_id "MSTRG.38760"; transcript_id "MSTRG.38760.29"; exon_number "10";
chr12	StringTie	exon	21838078	21838170	1000	-	.	gene_id "MSTRG.38760"; transcript_id "MSTRG.38760.29"; exon_number "11";
chr12	StringTie	exon	21842314	21842471	1000	-	.	gene_id "MSTRG.38760"; transcript_id "MSTRG.38760.29"; exon_number "12";
chr12	StringTie	exon	21844483	21844552	1000	-	.	gene_id "MSTRG.38760"; transcript_id "MSTRG.38760.29"; exon_number "13";
chr12	StringTie	exon	21844767	21844915	1000	-	.	gene_id "MSTRG.38760"; transcript_id "MSTRG.38760.29"; exon_number "14";
chr12	StringTie	exon	21845603	21845832	1000	-	.	gene_id "MSTRG.38760"; transcript_id "MSTRG.38760.29"; exon_number "15";
chr12	StringTie	exon	21848150	21848246	1000	-	.	gene_id "MSTRG.38760"; transcript_id "MSTRG.38760.29"; exon_number "16";
chr12	StringTie	exon	21852097	21852222	1000	-	.	gene_id "MSTRG.38760"; transcript_id "MSTRG.38760.29"; exon_number "17";
chr12	StringTie	exon	21852368	21852505	1000	-	.	gene_id "MSTRG.38760"; transcript_id "MSTRG.38760.29"; exon_number "18";
chr12	StringTie	exon	21859586	21859666	1000	-	.	gene_id "MSTRG.38760"; transcript_id "MSTRG.38760.29"; exon_number "19";
chr12	StringTie	exon	21860971	21861055	1000	-	.	gene_id "MSTRG.38760"; transcript_id "MSTRG.38760.29"; exon_number "20";
chr12	StringTie	exon	21862953	21863054	1000	-	.	gene_id "MSTRG.38760"; transcript_id "MSTRG.38760.29"; exon_number "21";
chr12	StringTie	exon	21872625	21872730	1000	-	.	gene_id "MSTRG.38760"; transcript_id "MSTRG.38760.29"; exon_number "22";
chr12	StringTie	exon	21875654	21875726	1000	-	.	gene_id "MSTRG.38760"; transcript_id "MSTRG.38760.29"; exon_number "23";
chr12	StringTie	exon	21882766	21882873	1000	-	.	gene_id "MSTRG.38760"; transcript_id "MSTRG.38760.29"; exon_number "24";
chr12	StringTie	exon	21887826	21887934	1000	-	.	gene_id "MSTRG.38760"; transcript_id "MSTRG.38760.29"; exon_number "25";
chr12	StringTie	exon	21894032	21894174	1000	-	.	gene_id "MSTRG.38760"; transcript_id "MSTRG.38760.29"; exon_number "26";
chr12	StringTie	exon	21895275	21895315	1000	-	.	gene_id "MSTRG.38760"; transcript_id "MSTRG.38760.29"; exon_number "27";
chr12	StringTie	exon	21906126	21906288	1000	-	.	gene_id "MSTRG.38760"; transcript_id "MSTRG.38760.29"; exon_number "28";
chr12	StringTie	exon	21908077	21908211	1000	-	.	gene_id "MSTRG.38760"; transcript_id "MSTRG.38760.29"; exon_number "29";
chr12	StringTie	exon	21910157	21910312	1000	-	.	gene_id "MSTRG.38760"; transcript_id "MSTRG.38760.29"; exon_number "30";
chr12	StringTie	exon	21910826	21910978	1000	-	.	gene_id "MSTRG.38760"; transcript_id "MSTRG.38760.29"; exon_number "31";
chr12	StringTie	exon	21912872	21913066	1000	-	.	gene_id "MSTRG.38760"; transcript_id "MSTRG.38760.29"; exon_number "32";
chr12	StringTie	exon	21915668	21915910	1000	-	.	gene_id "MSTRG.38760"; transcript_id "MSTRG.38760.29"; exon_number "33";
chr12	StringTie	exon	21916937	21917103	1000	-	.	gene_id "MSTRG.38760"; transcript_id "MSTRG.38760.29"; exon_number "34";
chr12	StringTie	exon	21933782	21933923	1000	-	.	gene_id "MSTRG.38760"; transcript_id "MSTRG.38760.29"; exon_number "35";
chr12	StringTie	exon	21936533	21936694	1000	-	.	gene_id "MSTRG.38760"; transcript_id "MSTRG.38760.29"; exon_number "36";
chr12	StringTie	exon	21940710	21940825	1000	-	.	gene_id "MSTRG.38760"; transcript_id "MSTRG.38760.29"; exon_number "37";
chr12	StringTie	exon	21941200	21941428	1000	-	.	gene_id "MSTRG.38760"; transcript_id "MSTRG.38760.29"; exon_number "38";
chr12	StringTie	transcript	21797113	21945342	1000	-	.	gene_id "MSTRG.38760"; transcript_id "MSTRG.38760.3";
chr12	StringTie	exon	21797113	21801181	1000	-	.	gene_id "MSTRG.38760"; transcript_id "MSTRG.38760.3"; exon_number "1";
chr12	StringTie	exon	21805998	21806060	1000	-	.	gene_id "MSTRG.38760"; transcript_id "MSTRG.38760.3"; exon_number "2";
chr12	StringTie	exon	21807346	21807479	1000	-	.	gene_id "MSTRG.38760"; transcript_id "MSTRG.38760.3"; exon_number "3";
chr12	StringTie	exon	21809852	21809955	1000	-	.	gene_id "MSTRG.38760"; transcript_id "MSTRG.38760.3"; exon_number "4";
chr12	StringTie	exon	21812049	21812157	1000	-	.	gene_id "MSTRG.38760"; transcript_id "MSTRG.38760.3"; exon_number "5";
chr12	StringTie	exon	21814644	21814722	1000	-	.	gene_id "MSTRG.38760"; transcript_id "MSTRG.38760.3"; exon_number "6";
chr12	StringTie	exon	21815763	21815893	1000	-	.	gene_id "MSTRG.38760"; transcript_id "MSTRG.38760.3"; exon_number "7";
chr12	StringTie	exon	21817187	21817307	1000	-	.	gene_id "MSTRG.38760"; transcript_id "MSTRG.38760.3"; exon_number "8";
chr12	StringTie	exon	21818150	21818251	1000	-	.	gene_id "MSTRG.38760"; transcript_id "MSTRG.38760.3"; exon_number "9";
chr12	StringTie	exon	21828958	21829060	1000	-	.	gene_id "MSTRG.38760"; transcript_id "MSTRG.38760.3"; exon_number "10";
chr12	StringTie	exon	21838078	21838170	1000	-	.	gene_id "MSTRG.38760"; transcript_id "MSTRG.38760.3"; exon_number "11";
chr12	StringTie	exon	21842314	21842471	1000	-	.	gene_id "MSTRG.38760"; transcript_id "MSTRG.38760.3"; exon_number "12";
chr12	StringTie	exon	21844483	21844552	1000	-	.	gene_id "MSTRG.38760"; transcript_id "MSTRG.38760.3"; exon_number "13";
chr12	StringTie	exon	21844767	21844915	1000	-	.	gene_id "MSTRG.38760"; transcript_id "MSTRG.38760.3"; exon_number "14";
chr12	StringTie	exon	21845603	21845832	1000	-	.	gene_id "MSTRG.38760"; transcript_id "MSTRG.38760.3"; exon_number "15";
chr12	StringTie	exon	21848150	21848246	1000	-	.	gene_id "MSTRG.38760"; transcript_id "MSTRG.38760.3"; exon_number "16";
chr12	StringTie	exon	21852097	21852222	1000	-	.	gene_id "MSTRG.38760"; transcript_id "MSTRG.38760.3"; exon_number "17";
chr12	StringTie	exon	21852368	21852505	1000	-	.	gene_id "MSTRG.38760"; transcript_id "MSTRG.38760.3"; exon_number "18";
chr12	StringTie	exon	21859586	21859666	1000	-	.	gene_id "MSTRG.38760"; transcript_id "MSTRG.38760.3"; exon_number "19";
chr12	StringTie	exon	21860971	21861055	1000	-	.	gene_id "MSTRG.38760"; transcript_id "MSTRG.38760.3"; exon_number "20";
chr12	StringTie	exon	21862953	21863054	1000	-	.	gene_id "MSTRG.38760"; transcript_id "MSTRG.38760.3"; exon_number "21";
chr12	StringTie	exon	21864439	21864477	1000	-	.	gene_id "MSTRG.38760"; transcript_id "MSTRG.38760.3"; exon_number "22";
chr12	StringTie	exon	21872625	21872730	1000	-	.	gene_id "MSTRG.38760"; transcript_id "MSTRG.38760.3"; exon_number "23";
chr12	StringTie	exon	21875654	21875726	1000	-	.	gene_id "MSTRG.38760"; transcript_id "MSTRG.38760.3"; exon_number "24";
chr12	StringTie	exon	21882766	21882873	1000	-	.	gene_id "MSTRG.38760"; transcript_id "MSTRG.38760.3"; exon_number "25";
chr12	StringTie	exon	21887826	21887934	1000	-	.	gene_id "MSTRG.38760"; transcript_id "MSTRG.38760.3"; exon_number "26";
chr12	StringTie	exon	21894032	21894174	1000	-	.	gene_id "MSTRG.38760"; transcript_id "MSTRG.38760.3"; exon_number "27";
chr12	StringTie	exon	21895275	21895315	1000	-	.	gene_id "MSTRG.38760"; transcript_id "MSTRG.38760.3"; exon_number "28";
chr12	StringTie	exon	21906126	21906288	1000	-	.	gene_id "MSTRG.38760"; transcript_id "MSTRG.38760.3"; exon_number "29";
chr12	StringTie	exon	21908077	21908211	1000	-	.	gene_id "MSTRG.38760"; transcript_id "MSTRG.38760.3"; exon_number "30";
chr12	StringTie	exon	21910157	21910312	1000	-	.	gene_id "MSTRG.38760"; transcript_id "MSTRG.38760.3"; exon_number "31";
chr12	StringTie	exon	21910826	21910978	1000	-	.	gene_id "MSTRG.38760"; transcript_id "MSTRG.38760.3"; exon_number "32";
chr12	StringTie	exon	21912872	21913066	1000	-	.	gene_id "MSTRG.38760"; transcript_id "MSTRG.38760.3"; exon_number "33";
chr12	StringTie	exon	21915668	21915910	1000	-	.	gene_id "MSTRG.38760"; transcript_id "MSTRG.38760.3"; exon_number "34";
chr12	StringTie	exon	21916937	21917103	1000	-	.	gene_id "MSTRG.38760"; transcript_id "MSTRG.38760.3"; exon_number "35";
chr12	StringTie	exon	21925942	21926063	1000	-	.	gene_id "MSTRG.38760"; transcript_id "MSTRG.38760.3"; exon_number "36";
chr12	StringTie	exon	21933782	21933923	1000	-	.	gene_id "MSTRG.38760"; transcript_id "MSTRG.38760.3"; exon_number "37";
chr12	StringTie	exon	21936533	21936694	1000	-	.	gene_id "MSTRG.38760"; transcript_id "MSTRG.38760.3"; exon_number "38";
chr12	StringTie	exon	21938018	21938077	1000	-	.	gene_id "MSTRG.38760"; transcript_id "MSTRG.38760.3"; exon_number "39";
chr12	StringTie	exon	21940710	21940825	1000	-	.	gene_id "MSTRG.38760"; transcript_id "MSTRG.38760.3"; exon_number "40";
chr12	StringTie	exon	21941200	21945342	1000	-	.	gene_id "MSTRG.38760"; transcript_id "MSTRG.38760.3"; exon_number "41";
chr12	StringTie	transcript	21797389	21942883	1000	-	.	gene_id "MSTRG.38760"; transcript_id "MSTRG.38760.30";
chr12	StringTie	exon	21797389	21801181	1000	-	.	gene_id "MSTRG.38760"; transcript_id "MSTRG.38760.30"; exon_number "1";
chr12	StringTie	exon	21805998	21806060	1000	-	.	gene_id "MSTRG.38760"; transcript_id "MSTRG.38760.30"; exon_number "2";
chr12	StringTie	exon	21807346	21807479	1000	-	.	gene_id "MSTRG.38760"; transcript_id "MSTRG.38760.30"; exon_number "3";
chr12	StringTie	exon	21809852	21809955	1000	-	.	gene_id "MSTRG.38760"; transcript_id "MSTRG.38760.30"; exon_number "4";
chr12	StringTie	exon	21812049	21812157	1000	-	.	gene_id "MSTRG.38760"; transcript_id "MSTRG.38760.30"; exon_number "5";
chr12	StringTie	exon	21814644	21814722	1000	-	.	gene_id "MSTRG.38760"; transcript_id "MSTRG.38760.30"; exon_number "6";
chr12	StringTie	exon	21815763	21815893	1000	-	.	gene_id "MSTRG.38760"; transcript_id "MSTRG.38760.30"; exon_number "7";
chr12	StringTie	exon	21817187	21817307	1000	-	.	gene_id "MSTRG.38760"; transcript_id "MSTRG.38760.30"; exon_number "8";
chr12	StringTie	exon	21818150	21818251	1000	-	.	gene_id "MSTRG.38760"; transcript_id "MSTRG.38760.30"; exon_number "9";
chr12	StringTie	exon	21828958	21829060	1000	-	.	gene_id "MSTRG.38760"; transcript_id "MSTRG.38760.30"; exon_number "10";
chr12	StringTie	exon	21838078	21838170	1000	-	.	gene_id "MSTRG.38760"; transcript_id "MSTRG.38760.30"; exon_number "11";
chr12	StringTie	exon	21842314	21842471	1000	-	.	gene_id "MSTRG.38760"; transcript_id "MSTRG.38760.30"; exon_number "12";
chr12	StringTie	exon	21844483	21844552	1000	-	.	gene_id "MSTRG.38760"; transcript_id "MSTRG.38760.30"; exon_number "13";
chr12	StringTie	exon	21844767	21844915	1000	-	.	gene_id "MSTRG.38760"; transcript_id "MSTRG.38760.30"; exon_number "14";
chr12	StringTie	exon	21845603	21845832	1000	-	.	gene_id "MSTRG.38760"; transcript_id "MSTRG.38760.30"; exon_number "15";
chr12	StringTie	exon	21848150	21848246	1000	-	.	gene_id "MSTRG.38760"; transcript_id "MSTRG.38760.30"; exon_number "16";
chr12	StringTie	exon	21852097	21852222	1000	-	.	gene_id "MSTRG.38760"; transcript_id "MSTRG.38760.30"; exon_number "17";
chr12	StringTie	exon	21852368	21852454	1000	-	.	gene_id "MSTRG.38760"; transcript_id "MSTRG.38760.30"; exon_number "18";
chr12	StringTie	exon	21859586	21859666	1000	-	.	gene_id "MSTRG.38760"; transcript_id "MSTRG.38760.30"; exon_number "19";
chr12	StringTie	exon	21860971	21861055	1000	-	.	gene_id "MSTRG.38760"; transcript_id "MSTRG.38760.30"; exon_number "20";
chr12	StringTie	exon	21862953	21863051	1000	-	.	gene_id "MSTRG.38760"; transcript_id "MSTRG.38760.30"; exon_number "21";
chr12	StringTie	exon	21864439	21864477	1000	-	.	gene_id "MSTRG.38760"; transcript_id "MSTRG.38760.30"; exon_number "22";
chr12	StringTie	exon	21872625	21872730	1000	-	.	gene_id "MSTRG.38760"; transcript_id "MSTRG.38760.30"; exon_number "23";
chr12	StringTie	exon	21875654	21875726	1000	-	.	gene_id "MSTRG.38760"; transcript_id "MSTRG.38760.30"; exon_number "24";
chr12	StringTie	exon	21882766	21882873	1000	-	.	gene_id "MSTRG.38760"; transcript_id "MSTRG.38760.30"; exon_number "25";
chr12	StringTie	exon	21887826	21887934	1000	-	.	gene_id "MSTRG.38760"; transcript_id "MSTRG.38760.30"; exon_number "26";
chr12	StringTie	exon	21894032	21894174	1000	-	.	gene_id "MSTRG.38760"; transcript_id "MSTRG.38760.30"; exon_number "27";
chr12	StringTie	exon	21895275	21895315	1000	-	.	gene_id "MSTRG.38760"; transcript_id "MSTRG.38760.30"; exon_number "28";
chr12	StringTie	exon	21906126	21906288	1000	-	.	gene_id "MSTRG.38760"; transcript_id "MSTRG.38760.30"; exon_number "29";
chr12	StringTie	exon	21908077	21908211	1000	-	.	gene_id "MSTRG.38760"; transcript_id "MSTRG.38760.30"; exon_number "30";
chr12	StringTie	exon	21910157	21910312	1000	-	.	gene_id "MSTRG.38760"; transcript_id "MSTRG.38760.30"; exon_number "31";
chr12	StringTie	exon	21910826	21910978	1000	-	.	gene_id "MSTRG.38760"; transcript_id "MSTRG.38760.30"; exon_number "32";
chr12	StringTie	exon	21912872	21913066	1000	-	.	gene_id "MSTRG.38760"; transcript_id "MSTRG.38760.30"; exon_number "33";
chr12	StringTie	exon	21915668	21915910	1000	-	.	gene_id "MSTRG.38760"; transcript_id "MSTRG.38760.30"; exon_number "34";
chr12	StringTie	exon	21916937	21917103	1000	-	.	gene_id "MSTRG.38760"; transcript_id "MSTRG.38760.30"; exon_number "35";
chr12	StringTie	exon	21925942	21926063	1000	-	.	gene_id "MSTRG.38760"; transcript_id "MSTRG.38760.30"; exon_number "36";
chr12	StringTie	exon	21933782	21933923	1000	-	.	gene_id "MSTRG.38760"; transcript_id "MSTRG.38760.30"; exon_number "37";
chr12	StringTie	exon	21936533	21936694	1000	-	.	gene_id "MSTRG.38760"; transcript_id "MSTRG.38760.30"; exon_number "38";
chr12	StringTie	exon	21938018	21938077	1000	-	.	gene_id "MSTRG.38760"; transcript_id "MSTRG.38760.30"; exon_number "39";
chr12	StringTie	exon	21940710	21940825	1000	-	.	gene_id "MSTRG.38760"; transcript_id "MSTRG.38760.30"; exon_number "40";
chr12	StringTie	exon	21941144	21942883	1000	-	.	gene_id "MSTRG.38760"; transcript_id "MSTRG.38760.30"; exon_number "41";
chr12	StringTie	transcript	21797389	21941549	1000	-	.	gene_id "MSTRG.38760"; transcript_id "MSTRG.38760.31";
chr12	StringTie	exon	21797389	21801181	1000	-	.	gene_id "MSTRG.38760"; transcript_id "MSTRG.38760.31"; exon_number "1";
chr12	StringTie	exon	21805136	21805311	1000	-	.	gene_id "MSTRG.38760"; transcript_id "MSTRG.38760.31"; exon_number "2";
chr12	StringTie	exon	21805998	21806060	1000	-	.	gene_id "MSTRG.38760"; transcript_id "MSTRG.38760.31"; exon_number "3";
chr12	StringTie	exon	21807346	21807479	1000	-	.	gene_id "MSTRG.38760"; transcript_id "MSTRG.38760.31"; exon_number "4";
chr12	StringTie	exon	21809852	21809955	1000	-	.	gene_id "MSTRG.38760"; transcript_id "MSTRG.38760.31"; exon_number "5";
chr12	StringTie	exon	21812049	21812157	1000	-	.	gene_id "MSTRG.38760"; transcript_id "MSTRG.38760.31"; exon_number "6";
chr12	StringTie	exon	21814644	21814722	1000	-	.	gene_id "MSTRG.38760"; transcript_id "MSTRG.38760.31"; exon_number "7";
chr12	StringTie	exon	21815763	21815893	1000	-	.	gene_id "MSTRG.38760"; transcript_id "MSTRG.38760.31"; exon_number "8";
chr12	StringTie	exon	21817187	21817307	1000	-	.	gene_id "MSTRG.38760"; transcript_id "MSTRG.38760.31"; exon_number "9";
chr12	StringTie	exon	21818150	21818251	1000	-	.	gene_id "MSTRG.38760"; transcript_id "MSTRG.38760.31"; exon_number "10";
chr12	StringTie	exon	21828958	21829060	1000	-	.	gene_id "MSTRG.38760"; transcript_id "MSTRG.38760.31"; exon_number "11";
chr12	StringTie	exon	21838078	21838170	1000	-	.	gene_id "MSTRG.38760"; transcript_id "MSTRG.38760.31"; exon_number "12";
chr12	StringTie	exon	21842314	21842471	1000	-	.	gene_id "MSTRG.38760"; transcript_id "MSTRG.38760.31"; exon_number "13";
chr12	StringTie	exon	21844483	21844552	1000	-	.	gene_id "MSTRG.38760"; transcript_id "MSTRG.38760.31"; exon_number "14";
chr12	StringTie	exon	21844767	21844915	1000	-	.	gene_id "MSTRG.38760"; transcript_id "MSTRG.38760.31"; exon_number "15";
chr12	StringTie	exon	21845603	21845832	1000	-	.	gene_id "MSTRG.38760"; transcript_id "MSTRG.38760.31"; exon_number "16";
chr12	StringTie	exon	21848150	21848246	1000	-	.	gene_id "MSTRG.38760"; transcript_id "MSTRG.38760.31"; exon_number "17";
chr12	StringTie	exon	21852097	21852222	1000	-	.	gene_id "MSTRG.38760"; transcript_id "MSTRG.38760.31"; exon_number "18";
chr12	StringTie	exon	21852368	21852505	1000	-	.	gene_id "MSTRG.38760"; transcript_id "MSTRG.38760.31"; exon_number "19";
chr12	StringTie	exon	21859586	21859666	1000	-	.	gene_id "MSTRG.38760"; transcript_id "MSTRG.38760.31"; exon_number "20";
chr12	StringTie	exon	21860971	21861055	1000	-	.	gene_id "MSTRG.38760"; transcript_id "MSTRG.38760.31"; exon_number "21";
chr12	StringTie	exon	21862953	21863054	1000	-	.	gene_id "MSTRG.38760"; transcript_id "MSTRG.38760.31"; exon_number "22";
chr12	StringTie	exon	21864439	21864477	1000	-	.	gene_id "MSTRG.38760"; transcript_id "MSTRG.38760.31"; exon_number "23";
chr12	StringTie	exon	21872625	21872730	1000	-	.	gene_id "MSTRG.38760"; transcript_id "MSTRG.38760.31"; exon_number "24";
chr12	StringTie	exon	21875654	21875726	1000	-	.	gene_id "MSTRG.38760"; transcript_id "MSTRG.38760.31"; exon_number "25";
chr12	StringTie	exon	21882766	21882873	1000	-	.	gene_id "MSTRG.38760"; transcript_id "MSTRG.38760.31"; exon_number "26";
chr12	StringTie	exon	21887826	21887934	1000	-	.	gene_id "MSTRG.38760"; transcript_id "MSTRG.38760.31"; exon_number "27";
chr12	StringTie	exon	21894032	21894174	1000	-	.	gene_id "MSTRG.38760"; transcript_id "MSTRG.38760.31"; exon_number "28";
chr12	StringTie	exon	21895275	21895315	1000	-	.	gene_id "MSTRG.38760"; transcript_id "MSTRG.38760.31"; exon_number "29";
chr12	StringTie	exon	21906126	21906288	1000	-	.	gene_id "MSTRG.38760"; transcript_id "MSTRG.38760.31"; exon_number "30";
chr12	StringTie	exon	21908077	21908211	1000	-	.	gene_id "MSTRG.38760"; transcript_id "MSTRG.38760.31"; exon_number "31";
chr12	StringTie	exon	21910157	21910312	1000	-	.	gene_id "MSTRG.38760"; transcript_id "MSTRG.38760.31"; exon_number "32";
chr12	StringTie	exon	21910826	21910978	1000	-	.	gene_id "MSTRG.38760"; transcript_id "MSTRG.38760.31"; exon_number "33";
chr12	StringTie	exon	21912872	21913066	1000	-	.	gene_id "MSTRG.38760"; transcript_id "MSTRG.38760.31"; exon_number "34";
chr12	StringTie	exon	21915668	21915910	1000	-	.	gene_id "MSTRG.38760"; transcript_id "MSTRG.38760.31"; exon_number "35";
chr12	StringTie	exon	21916937	21917103	1000	-	.	gene_id "MSTRG.38760"; transcript_id "MSTRG.38760.31"; exon_number "36";
chr12	StringTie	exon	21925942	21926063	1000	-	.	gene_id "MSTRG.38760"; transcript_id "MSTRG.38760.31"; exon_number "37";
chr12	StringTie	exon	21933782	21933923	1000	-	.	gene_id "MSTRG.38760"; transcript_id "MSTRG.38760.31"; exon_number "38";
chr12	StringTie	exon	21936533	21936694	1000	-	.	gene_id "MSTRG.38760"; transcript_id "MSTRG.38760.31"; exon_number "39";
chr12	StringTie	exon	21938018	21938077	1000	-	.	gene_id "MSTRG.38760"; transcript_id "MSTRG.38760.31"; exon_number "40";
chr12	StringTie	exon	21940710	21940825	1000	-	.	gene_id "MSTRG.38760"; transcript_id "MSTRG.38760.31"; exon_number "41";
chr12	StringTie	exon	21941200	21941549	1000	-	.	gene_id "MSTRG.38760"; transcript_id "MSTRG.38760.31"; exon_number "42";
chr12	StringTie	transcript	21797391	21863119	1000	-	.	gene_id "MSTRG.38760"; transcript_id "MSTRG.38760.32";
chr12	StringTie	exon	21797391	21801181	1000	-	.	gene_id "MSTRG.38760"; transcript_id "MSTRG.38760.32"; exon_number "1";
chr12	StringTie	exon	21805998	21806060	1000	-	.	gene_id "MSTRG.38760"; transcript_id "MSTRG.38760.32"; exon_number "2";
chr12	StringTie	exon	21807346	21807479	1000	-	.	gene_id "MSTRG.38760"; transcript_id "MSTRG.38760.32"; exon_number "3";
chr12	StringTie	exon	21809852	21809955	1000	-	.	gene_id "MSTRG.38760"; transcript_id "MSTRG.38760.32"; exon_number "4";
chr12	StringTie	exon	21812049	21812157	1000	-	.	gene_id "MSTRG.38760"; transcript_id "MSTRG.38760.32"; exon_number "5";
chr12	StringTie	exon	21814644	21814722	1000	-	.	gene_id "MSTRG.38760"; transcript_id "MSTRG.38760.32"; exon_number "6";
chr12	StringTie	exon	21815763	21815893	1000	-	.	gene_id "MSTRG.38760"; transcript_id "MSTRG.38760.32"; exon_number "7";
chr12	StringTie	exon	21818150	21818251	1000	-	.	gene_id "MSTRG.38760"; transcript_id "MSTRG.38760.32"; exon_number "8";
chr12	StringTie	exon	21828958	21829060	1000	-	.	gene_id "MSTRG.38760"; transcript_id "MSTRG.38760.32"; exon_number "9";
chr12	StringTie	exon	21838078	21838170	1000	-	.	gene_id "MSTRG.38760"; transcript_id "MSTRG.38760.32"; exon_number "10";
chr12	StringTie	exon	21842314	21842471	1000	-	.	gene_id "MSTRG.38760"; transcript_id "MSTRG.38760.32"; exon_number "11";
chr12	StringTie	exon	21844483	21844552	1000	-	.	gene_id "MSTRG.38760"; transcript_id "MSTRG.38760.32"; exon_number "12";
chr12	StringTie	exon	21844767	21844915	1000	-	.	gene_id "MSTRG.38760"; transcript_id "MSTRG.38760.32"; exon_number "13";
chr12	StringTie	exon	21845603	21845832	1000	-	.	gene_id "MSTRG.38760"; transcript_id "MSTRG.38760.32"; exon_number "14";
chr12	StringTie	exon	21848150	21848246	1000	-	.	gene_id "MSTRG.38760"; transcript_id "MSTRG.38760.32"; exon_number "15";
chr12	StringTie	exon	21852097	21852222	1000	-	.	gene_id "MSTRG.38760"; transcript_id "MSTRG.38760.32"; exon_number "16";
chr12	StringTie	exon	21852368	21852454	1000	-	.	gene_id "MSTRG.38760"; transcript_id "MSTRG.38760.32"; exon_number "17";
chr12	StringTie	exon	21859586	21859666	1000	-	.	gene_id "MSTRG.38760"; transcript_id "MSTRG.38760.32"; exon_number "18";
chr12	StringTie	exon	21860971	21861055	1000	-	.	gene_id "MSTRG.38760"; transcript_id "MSTRG.38760.32"; exon_number "19";
chr12	StringTie	exon	21862953	21863119	1000	-	.	gene_id "MSTRG.38760"; transcript_id "MSTRG.38760.32"; exon_number "20";
chr12	StringTie	transcript	21797391	21945318	1000	-	.	gene_id "MSTRG.38760"; transcript_id "MSTRG.38760.33";
chr12	StringTie	exon	21797391	21801181	1000	-	.	gene_id "MSTRG.38760"; transcript_id "MSTRG.38760.33"; exon_number "1";
chr12	StringTie	exon	21805998	21806060	1000	-	.	gene_id "MSTRG.38760"; transcript_id "MSTRG.38760.33"; exon_number "2";
chr12	StringTie	exon	21807346	21807479	1000	-	.	gene_id "MSTRG.38760"; transcript_id "MSTRG.38760.33"; exon_number "3";
chr12	StringTie	exon	21809852	21809955	1000	-	.	gene_id "MSTRG.38760"; transcript_id "MSTRG.38760.33"; exon_number "4";
chr12	StringTie	exon	21812049	21812157	1000	-	.	gene_id "MSTRG.38760"; transcript_id "MSTRG.38760.33"; exon_number "5";
chr12	StringTie	exon	21814644	21814722	1000	-	.	gene_id "MSTRG.38760"; transcript_id "MSTRG.38760.33"; exon_number "6";
chr12	StringTie	exon	21815763	21815893	1000	-	.	gene_id "MSTRG.38760"; transcript_id "MSTRG.38760.33"; exon_number "7";
chr12	StringTie	exon	21817187	21817307	1000	-	.	gene_id "MSTRG.38760"; transcript_id "MSTRG.38760.33"; exon_number "8";
chr12	StringTie	exon	21818150	21818251	1000	-	.	gene_id "MSTRG.38760"; transcript_id "MSTRG.38760.33"; exon_number "9";
chr12	StringTie	exon	21828958	21829060	1000	-	.	gene_id "MSTRG.38760"; transcript_id "MSTRG.38760.33"; exon_number "10";
chr12	StringTie	exon	21838078	21838170	1000	-	.	gene_id "MSTRG.38760"; transcript_id "MSTRG.38760.33"; exon_number "11";
chr12	StringTie	exon	21842314	21842471	1000	-	.	gene_id "MSTRG.38760"; transcript_id "MSTRG.38760.33"; exon_number "12";
chr12	StringTie	exon	21844483	21844552	1000	-	.	gene_id "MSTRG.38760"; transcript_id "MSTRG.38760.33"; exon_number "13";
chr12	StringTie	exon	21844767	21844915	1000	-	.	gene_id "MSTRG.38760"; transcript_id "MSTRG.38760.33"; exon_number "14";
chr12	StringTie	exon	21845603	21845832	1000	-	.	gene_id "MSTRG.38760"; transcript_id "MSTRG.38760.33"; exon_number "15";
chr12	StringTie	exon	21848150	21848246	1000	-	.	gene_id "MSTRG.38760"; transcript_id "MSTRG.38760.33"; exon_number "16";
chr12	StringTie	exon	21852097	21852222	1000	-	.	gene_id "MSTRG.38760"; transcript_id "MSTRG.38760.33"; exon_number "17";
chr12	StringTie	exon	21852368	21852505	1000	-	.	gene_id "MSTRG.38760"; transcript_id "MSTRG.38760.33"; exon_number "18";
chr12	StringTie	exon	21859586	21859666	1000	-	.	gene_id "MSTRG.38760"; transcript_id "MSTRG.38760.33"; exon_number "19";
chr12	StringTie	exon	21860971	21861055	1000	-	.	gene_id "MSTRG.38760"; transcript_id "MSTRG.38760.33"; exon_number "20";
chr12	StringTie	exon	21862953	21863051	1000	-	.	gene_id "MSTRG.38760"; transcript_id "MSTRG.38760.33"; exon_number "21";
chr12	StringTie	exon	21864439	21864477	1000	-	.	gene_id "MSTRG.38760"; transcript_id "MSTRG.38760.33"; exon_number "22";
chr12	StringTie	exon	21872625	21872730	1000	-	.	gene_id "MSTRG.38760"; transcript_id "MSTRG.38760.33"; exon_number "23";
chr12	StringTie	exon	21875654	21875726	1000	-	.	gene_id "MSTRG.38760"; transcript_id "MSTRG.38760.33"; exon_number "24";
chr12	StringTie	exon	21882766	21882873	1000	-	.	gene_id "MSTRG.38760"; transcript_id "MSTRG.38760.33"; exon_number "25";
chr12	StringTie	exon	21887826	21887934	1000	-	.	gene_id "MSTRG.38760"; transcript_id "MSTRG.38760.33"; exon_number "26";
chr12	StringTie	exon	21894032	21894174	1000	-	.	gene_id "MSTRG.38760"; transcript_id "MSTRG.38760.33"; exon_number "27";
chr12	StringTie	exon	21895275	21895315	1000	-	.	gene_id "MSTRG.38760"; transcript_id "MSTRG.38760.33"; exon_number "28";
chr12	StringTie	exon	21906126	21906288	1000	-	.	gene_id "MSTRG.38760"; transcript_id "MSTRG.38760.33"; exon_number "29";
chr12	StringTie	exon	21908077	21908211	1000	-	.	gene_id "MSTRG.38760"; transcript_id "MSTRG.38760.33"; exon_number "30";
chr12	StringTie	exon	21910157	21910312	1000	-	.	gene_id "MSTRG.38760"; transcript_id "MSTRG.38760.33"; exon_number "31";
chr12	StringTie	exon	21910826	21910978	1000	-	.	gene_id "MSTRG.38760"; transcript_id "MSTRG.38760.33"; exon_number "32";
chr12	StringTie	exon	21912872	21913066	1000	-	.	gene_id "MSTRG.38760"; transcript_id "MSTRG.38760.33"; exon_number "33";
chr12	StringTie	exon	21916937	21917103	1000	-	.	gene_id "MSTRG.38760"; transcript_id "MSTRG.38760.33"; exon_number "34";
chr12	StringTie	exon	21925942	21926063	1000	-	.	gene_id "MSTRG.38760"; transcript_id "MSTRG.38760.33"; exon_number "35";
chr12	StringTie	exon	21933782	21933923	1000	-	.	gene_id "MSTRG.38760"; transcript_id "MSTRG.38760.33"; exon_number "36";
chr12	StringTie	exon	21936533	21936694	1000	-	.	gene_id "MSTRG.38760"; transcript_id "MSTRG.38760.33"; exon_number "37";
chr12	StringTie	exon	21941200	21945318	1000	-	.	gene_id "MSTRG.38760"; transcript_id "MSTRG.38760.33"; exon_number "38";
chr12	StringTie	transcript	21797391	21945318	1000	-	.	gene_id "MSTRG.38760"; transcript_id "MSTRG.38760.34";
chr12	StringTie	exon	21797391	21801181	1000	-	.	gene_id "MSTRG.38760"; transcript_id "MSTRG.38760.34"; exon_number "1";
chr12	StringTie	exon	21805998	21806060	1000	-	.	gene_id "MSTRG.38760"; transcript_id "MSTRG.38760.34"; exon_number "2";
chr12	StringTie	exon	21807346	21807479	1000	-	.	gene_id "MSTRG.38760"; transcript_id "MSTRG.38760.34"; exon_number "3";
chr12	StringTie	exon	21809852	21809955	1000	-	.	gene_id "MSTRG.38760"; transcript_id "MSTRG.38760.34"; exon_number "4";
chr12	StringTie	exon	21812049	21812157	1000	-	.	gene_id "MSTRG.38760"; transcript_id "MSTRG.38760.34"; exon_number "5";
chr12	StringTie	exon	21814644	21814722	1000	-	.	gene_id "MSTRG.38760"; transcript_id "MSTRG.38760.34"; exon_number "6";
chr12	StringTie	exon	21815763	21815893	1000	-	.	gene_id "MSTRG.38760"; transcript_id "MSTRG.38760.34"; exon_number "7";
chr12	StringTie	exon	21817187	21817307	1000	-	.	gene_id "MSTRG.38760"; transcript_id "MSTRG.38760.34"; exon_number "8";
chr12	StringTie	exon	21818150	21818251	1000	-	.	gene_id "MSTRG.38760"; transcript_id "MSTRG.38760.34"; exon_number "9";
chr12	StringTie	exon	21828958	21829060	1000	-	.	gene_id "MSTRG.38760"; transcript_id "MSTRG.38760.34"; exon_number "10";
chr12	StringTie	exon	21838078	21838170	1000	-	.	gene_id "MSTRG.38760"; transcript_id "MSTRG.38760.34"; exon_number "11";
chr12	StringTie	exon	21842314	21842471	1000	-	.	gene_id "MSTRG.38760"; transcript_id "MSTRG.38760.34"; exon_number "12";
chr12	StringTie	exon	21844483	21844552	1000	-	.	gene_id "MSTRG.38760"; transcript_id "MSTRG.38760.34"; exon_number "13";
chr12	StringTie	exon	21844767	21844915	1000	-	.	gene_id "MSTRG.38760"; transcript_id "MSTRG.38760.34"; exon_number "14";
chr12	StringTie	exon	21845603	21845832	1000	-	.	gene_id "MSTRG.38760"; transcript_id "MSTRG.38760.34"; exon_number "15";
chr12	StringTie	exon	21848150	21848246	1000	-	.	gene_id "MSTRG.38760"; transcript_id "MSTRG.38760.34"; exon_number "16";
chr12	StringTie	exon	21852097	21852222	1000	-	.	gene_id "MSTRG.38760"; transcript_id "MSTRG.38760.34"; exon_number "17";
chr12	StringTie	exon	21852368	21852505	1000	-	.	gene_id "MSTRG.38760"; transcript_id "MSTRG.38760.34"; exon_number "18";
chr12	StringTie	exon	21859586	21859666	1000	-	.	gene_id "MSTRG.38760"; transcript_id "MSTRG.38760.34"; exon_number "19";
chr12	StringTie	exon	21860971	21861055	1000	-	.	gene_id "MSTRG.38760"; transcript_id "MSTRG.38760.34"; exon_number "20";
chr12	StringTie	exon	21862953	21863051	1000	-	.	gene_id "MSTRG.38760"; transcript_id "MSTRG.38760.34"; exon_number "21";
chr12	StringTie	exon	21872625	21872730	1000	-	.	gene_id "MSTRG.38760"; transcript_id "MSTRG.38760.34"; exon_number "22";
chr12	StringTie	exon	21875654	21875726	1000	-	.	gene_id "MSTRG.38760"; transcript_id "MSTRG.38760.34"; exon_number "23";
chr12	StringTie	exon	21882766	21882873	1000	-	.	gene_id "MSTRG.38760"; transcript_id "MSTRG.38760.34"; exon_number "24";
chr12	StringTie	exon	21887826	21887934	1000	-	.	gene_id "MSTRG.38760"; transcript_id "MSTRG.38760.34"; exon_number "25";
chr12	StringTie	exon	21894032	21894174	1000	-	.	gene_id "MSTRG.38760"; transcript_id "MSTRG.38760.34"; exon_number "26";
chr12	StringTie	exon	21895275	21895315	1000	-	.	gene_id "MSTRG.38760"; transcript_id "MSTRG.38760.34"; exon_number "27";
chr12	StringTie	exon	21906126	21906288	1000	-	.	gene_id "MSTRG.38760"; transcript_id "MSTRG.38760.34"; exon_number "28";
chr12	StringTie	exon	21908077	21908211	1000	-	.	gene_id "MSTRG.38760"; transcript_id "MSTRG.38760.34"; exon_number "29";
chr12	StringTie	exon	21910157	21910312	1000	-	.	gene_id "MSTRG.38760"; transcript_id "MSTRG.38760.34"; exon_number "30";
chr12	StringTie	exon	21910826	21910978	1000	-	.	gene_id "MSTRG.38760"; transcript_id "MSTRG.38760.34"; exon_number "31";
chr12	StringTie	exon	21912872	21913066	1000	-	.	gene_id "MSTRG.38760"; transcript_id "MSTRG.38760.34"; exon_number "32";
chr12	StringTie	exon	21915668	21915910	1000	-	.	gene_id "MSTRG.38760"; transcript_id "MSTRG.38760.34"; exon_number "33";
chr12	StringTie	exon	21916937	21917103	1000	-	.	gene_id "MSTRG.38760"; transcript_id "MSTRG.38760.34"; exon_number "34";
chr12	StringTie	exon	21925942	21926063	1000	-	.	gene_id "MSTRG.38760"; transcript_id "MSTRG.38760.34"; exon_number "35";
chr12	StringTie	exon	21933782	21933923	1000	-	.	gene_id "MSTRG.38760"; transcript_id "MSTRG.38760.34"; exon_number "36";
chr12	StringTie	exon	21936533	21936694	1000	-	.	gene_id "MSTRG.38760"; transcript_id "MSTRG.38760.34"; exon_number "37";
chr12	StringTie	exon	21940710	21940825	1000	-	.	gene_id "MSTRG.38760"; transcript_id "MSTRG.38760.34"; exon_number "38";
chr12	StringTie	exon	21941200	21945318	1000	-	.	gene_id "MSTRG.38760"; transcript_id "MSTRG.38760.34"; exon_number "39";
chr12	StringTie	transcript	21797394	21933931	1000	-	.	gene_id "MSTRG.38760"; transcript_id "MSTRG.38760.35";
chr12	StringTie	exon	21797394	21801181	1000	-	.	gene_id "MSTRG.38760"; transcript_id "MSTRG.38760.35"; exon_number "1";
chr12	StringTie	exon	21805998	21806060	1000	-	.	gene_id "MSTRG.38760"; transcript_id "MSTRG.38760.35"; exon_number "2";
chr12	StringTie	exon	21807346	21807479	1000	-	.	gene_id "MSTRG.38760"; transcript_id "MSTRG.38760.35"; exon_number "3";
chr12	StringTie	exon	21809852	21809955	1000	-	.	gene_id "MSTRG.38760"; transcript_id "MSTRG.38760.35"; exon_number "4";
chr12	StringTie	exon	21812049	21812157	1000	-	.	gene_id "MSTRG.38760"; transcript_id "MSTRG.38760.35"; exon_number "5";
chr12	StringTie	exon	21814644	21814722	1000	-	.	gene_id "MSTRG.38760"; transcript_id "MSTRG.38760.35"; exon_number "6";
chr12	StringTie	exon	21815763	21815893	1000	-	.	gene_id "MSTRG.38760"; transcript_id "MSTRG.38760.35"; exon_number "7";
chr12	StringTie	exon	21817187	21817307	1000	-	.	gene_id "MSTRG.38760"; transcript_id "MSTRG.38760.35"; exon_number "8";
chr12	StringTie	exon	21818150	21818251	1000	-	.	gene_id "MSTRG.38760"; transcript_id "MSTRG.38760.35"; exon_number "9";
chr12	StringTie	exon	21828958	21829060	1000	-	.	gene_id "MSTRG.38760"; transcript_id "MSTRG.38760.35"; exon_number "10";
chr12	StringTie	exon	21838078	21838170	1000	-	.	gene_id "MSTRG.38760"; transcript_id "MSTRG.38760.35"; exon_number "11";
chr12	StringTie	exon	21842314	21842471	1000	-	.	gene_id "MSTRG.38760"; transcript_id "MSTRG.38760.35"; exon_number "12";
chr12	StringTie	exon	21844483	21844552	1000	-	.	gene_id "MSTRG.38760"; transcript_id "MSTRG.38760.35"; exon_number "13";
chr12	StringTie	exon	21844767	21844915	1000	-	.	gene_id "MSTRG.38760"; transcript_id "MSTRG.38760.35"; exon_number "14";
chr12	StringTie	exon	21845603	21845832	1000	-	.	gene_id "MSTRG.38760"; transcript_id "MSTRG.38760.35"; exon_number "15";
chr12	StringTie	exon	21848150	21848246	1000	-	.	gene_id "MSTRG.38760"; transcript_id "MSTRG.38760.35"; exon_number "16";
chr12	StringTie	exon	21852097	21852222	1000	-	.	gene_id "MSTRG.38760"; transcript_id "MSTRG.38760.35"; exon_number "17";
chr12	StringTie	exon	21852368	21852505	1000	-	.	gene_id "MSTRG.38760"; transcript_id "MSTRG.38760.35"; exon_number "18";
chr12	StringTie	exon	21859586	21859666	1000	-	.	gene_id "MSTRG.38760"; transcript_id "MSTRG.38760.35"; exon_number "19";
chr12	StringTie	exon	21860971	21861055	1000	-	.	gene_id "MSTRG.38760"; transcript_id "MSTRG.38760.35"; exon_number "20";
chr12	StringTie	exon	21862953	21863054	1000	-	.	gene_id "MSTRG.38760"; transcript_id "MSTRG.38760.35"; exon_number "21";
chr12	StringTie	exon	21864439	21864477	1000	-	.	gene_id "MSTRG.38760"; transcript_id "MSTRG.38760.35"; exon_number "22";
chr12	StringTie	exon	21872625	21872730	1000	-	.	gene_id "MSTRG.38760"; transcript_id "MSTRG.38760.35"; exon_number "23";
chr12	StringTie	exon	21875654	21875726	1000	-	.	gene_id "MSTRG.38760"; transcript_id "MSTRG.38760.35"; exon_number "24";
chr12	StringTie	exon	21882766	21882873	1000	-	.	gene_id "MSTRG.38760"; transcript_id "MSTRG.38760.35"; exon_number "25";
chr12	StringTie	exon	21887826	21887934	1000	-	.	gene_id "MSTRG.38760"; transcript_id "MSTRG.38760.35"; exon_number "26";
chr12	StringTie	exon	21894032	21894174	1000	-	.	gene_id "MSTRG.38760"; transcript_id "MSTRG.38760.35"; exon_number "27";
chr12	StringTie	exon	21895275	21895315	1000	-	.	gene_id "MSTRG.38760"; transcript_id "MSTRG.38760.35"; exon_number "28";
chr12	StringTie	exon	21906126	21906288	1000	-	.	gene_id "MSTRG.38760"; transcript_id "MSTRG.38760.35"; exon_number "29";
chr12	StringTie	exon	21908077	21908211	1000	-	.	gene_id "MSTRG.38760"; transcript_id "MSTRG.38760.35"; exon_number "30";
chr12	StringTie	exon	21910157	21910312	1000	-	.	gene_id "MSTRG.38760"; transcript_id "MSTRG.38760.35"; exon_number "31";
chr12	StringTie	exon	21910826	21910978	1000	-	.	gene_id "MSTRG.38760"; transcript_id "MSTRG.38760.35"; exon_number "32";
chr12	StringTie	exon	21912872	21913066	1000	-	.	gene_id "MSTRG.38760"; transcript_id "MSTRG.38760.35"; exon_number "33";
chr12	StringTie	exon	21915669	21915910	1000	-	.	gene_id "MSTRG.38760"; transcript_id "MSTRG.38760.35"; exon_number "34";
chr12	StringTie	exon	21916937	21917103	1000	-	.	gene_id "MSTRG.38760"; transcript_id "MSTRG.38760.35"; exon_number "35";
chr12	StringTie	exon	21925942	21926063	1000	-	.	gene_id "MSTRG.38760"; transcript_id "MSTRG.38760.35"; exon_number "36";
chr12	StringTie	exon	21933782	21933931	1000	-	.	gene_id "MSTRG.38760"; transcript_id "MSTRG.38760.35"; exon_number "37";
chr12	StringTie	transcript	21797395	21944057	1000	-	.	gene_id "MSTRG.38760"; transcript_id "MSTRG.38760.36";
chr12	StringTie	exon	21797395	21801181	1000	-	.	gene_id "MSTRG.38760"; transcript_id "MSTRG.38760.36"; exon_number "1";
chr12	StringTie	exon	21805998	21806060	1000	-	.	gene_id "MSTRG.38760"; transcript_id "MSTRG.38760.36"; exon_number "2";
chr12	StringTie	exon	21807346	21807479	1000	-	.	gene_id "MSTRG.38760"; transcript_id "MSTRG.38760.36"; exon_number "3";
chr12	StringTie	exon	21809852	21809955	1000	-	.	gene_id "MSTRG.38760"; transcript_id "MSTRG.38760.36"; exon_number "4";
chr12	StringTie	exon	21812049	21812157	1000	-	.	gene_id "MSTRG.38760"; transcript_id "MSTRG.38760.36"; exon_number "5";
chr12	StringTie	exon	21814644	21814722	1000	-	.	gene_id "MSTRG.38760"; transcript_id "MSTRG.38760.36"; exon_number "6";
chr12	StringTie	exon	21815763	21815893	1000	-	.	gene_id "MSTRG.38760"; transcript_id "MSTRG.38760.36"; exon_number "7";
chr12	StringTie	exon	21817187	21817307	1000	-	.	gene_id "MSTRG.38760"; transcript_id "MSTRG.38760.36"; exon_number "8";
chr12	StringTie	exon	21818150	21818251	1000	-	.	gene_id "MSTRG.38760"; transcript_id "MSTRG.38760.36"; exon_number "9";
chr12	StringTie	exon	21828958	21829060	1000	-	.	gene_id "MSTRG.38760"; transcript_id "MSTRG.38760.36"; exon_number "10";
chr12	StringTie	exon	21838078	21838170	1000	-	.	gene_id "MSTRG.38760"; transcript_id "MSTRG.38760.36"; exon_number "11";
chr12	StringTie	exon	21842314	21842471	1000	-	.	gene_id "MSTRG.38760"; transcript_id "MSTRG.38760.36"; exon_number "12";
chr12	StringTie	exon	21844483	21844552	1000	-	.	gene_id "MSTRG.38760"; transcript_id "MSTRG.38760.36"; exon_number "13";
chr12	StringTie	exon	21844767	21844915	1000	-	.	gene_id "MSTRG.38760"; transcript_id "MSTRG.38760.36"; exon_number "14";
chr12	StringTie	exon	21845603	21845832	1000	-	.	gene_id "MSTRG.38760"; transcript_id "MSTRG.38760.36"; exon_number "15";
chr12	StringTie	exon	21848150	21848246	1000	-	.	gene_id "MSTRG.38760"; transcript_id "MSTRG.38760.36"; exon_number "16";
chr12	StringTie	exon	21852097	21852222	1000	-	.	gene_id "MSTRG.38760"; transcript_id "MSTRG.38760.36"; exon_number "17";
chr12	StringTie	exon	21852368	21852505	1000	-	.	gene_id "MSTRG.38760"; transcript_id "MSTRG.38760.36"; exon_number "18";
chr12	StringTie	exon	21859586	21859666	1000	-	.	gene_id "MSTRG.38760"; transcript_id "MSTRG.38760.36"; exon_number "19";
chr12	StringTie	exon	21860971	21861055	1000	-	.	gene_id "MSTRG.38760"; transcript_id "MSTRG.38760.36"; exon_number "20";
chr12	StringTie	exon	21862953	21863054	1000	-	.	gene_id "MSTRG.38760"; transcript_id "MSTRG.38760.36"; exon_number "21";
chr12	StringTie	exon	21864439	21864477	1000	-	.	gene_id "MSTRG.38760"; transcript_id "MSTRG.38760.36"; exon_number "22";
chr12	StringTie	exon	21872625	21872730	1000	-	.	gene_id "MSTRG.38760"; transcript_id "MSTRG.38760.36"; exon_number "23";
chr12	StringTie	exon	21875654	21875726	1000	-	.	gene_id "MSTRG.38760"; transcript_id "MSTRG.38760.36"; exon_number "24";
chr12	StringTie	exon	21882766	21882870	1000	-	.	gene_id "MSTRG.38760"; transcript_id "MSTRG.38760.36"; exon_number "25";
chr12	StringTie	exon	21887826	21887934	1000	-	.	gene_id "MSTRG.38760"; transcript_id "MSTRG.38760.36"; exon_number "26";
chr12	StringTie	exon	21894032	21894174	1000	-	.	gene_id "MSTRG.38760"; transcript_id "MSTRG.38760.36"; exon_number "27";
chr12	StringTie	exon	21895275	21895315	1000	-	.	gene_id "MSTRG.38760"; transcript_id "MSTRG.38760.36"; exon_number "28";
chr12	StringTie	exon	21906126	21906288	1000	-	.	gene_id "MSTRG.38760"; transcript_id "MSTRG.38760.36"; exon_number "29";
chr12	StringTie	exon	21908077	21908211	1000	-	.	gene_id "MSTRG.38760"; transcript_id "MSTRG.38760.36"; exon_number "30";
chr12	StringTie	exon	21910157	21910312	1000	-	.	gene_id "MSTRG.38760"; transcript_id "MSTRG.38760.36"; exon_number "31";
chr12	StringTie	exon	21910826	21910978	1000	-	.	gene_id "MSTRG.38760"; transcript_id "MSTRG.38760.36"; exon_number "32";
chr12	StringTie	exon	21912872	21913066	1000	-	.	gene_id "MSTRG.38760"; transcript_id "MSTRG.38760.36"; exon_number "33";
chr12	StringTie	exon	21915668	21915910	1000	-	.	gene_id "MSTRG.38760"; transcript_id "MSTRG.38760.36"; exon_number "34";
chr12	StringTie	exon	21916937	21917103	1000	-	.	gene_id "MSTRG.38760"; transcript_id "MSTRG.38760.36"; exon_number "35";
chr12	StringTie	exon	21925942	21926063	1000	-	.	gene_id "MSTRG.38760"; transcript_id "MSTRG.38760.36"; exon_number "36";
chr12	StringTie	exon	21933782	21933923	1000	-	.	gene_id "MSTRG.38760"; transcript_id "MSTRG.38760.36"; exon_number "37";
chr12	StringTie	exon	21936533	21936694	1000	-	.	gene_id "MSTRG.38760"; transcript_id "MSTRG.38760.36"; exon_number "38";
chr12	StringTie	exon	21938018	21938077	1000	-	.	gene_id "MSTRG.38760"; transcript_id "MSTRG.38760.36"; exon_number "39";
chr12	StringTie	exon	21940710	21940825	1000	-	.	gene_id "MSTRG.38760"; transcript_id "MSTRG.38760.36"; exon_number "40";
chr12	StringTie	exon	21941200	21944057	1000	-	.	gene_id "MSTRG.38760"; transcript_id "MSTRG.38760.36"; exon_number "41";
chr12	StringTie	transcript	21797406	21855976	1000	-	.	gene_id "MSTRG.38760"; transcript_id "MSTRG.38760.38";
chr12	StringTie	exon	21797406	21801181	1000	-	.	gene_id "MSTRG.38760"; transcript_id "MSTRG.38760.38"; exon_number "1";
chr12	StringTie	exon	21805998	21806060	1000	-	.	gene_id "MSTRG.38760"; transcript_id "MSTRG.38760.38"; exon_number "2";
chr12	StringTie	exon	21807346	21807479	1000	-	.	gene_id "MSTRG.38760"; transcript_id "MSTRG.38760.38"; exon_number "3";
chr12	StringTie	exon	21809852	21809955	1000	-	.	gene_id "MSTRG.38760"; transcript_id "MSTRG.38760.38"; exon_number "4";
chr12	StringTie	exon	21812049	21812157	1000	-	.	gene_id "MSTRG.38760"; transcript_id "MSTRG.38760.38"; exon_number "5";
chr12	StringTie	exon	21814644	21814722	1000	-	.	gene_id "MSTRG.38760"; transcript_id "MSTRG.38760.38"; exon_number "6";
chr12	StringTie	exon	21815763	21815893	1000	-	.	gene_id "MSTRG.38760"; transcript_id "MSTRG.38760.38"; exon_number "7";
chr12	StringTie	exon	21817187	21817307	1000	-	.	gene_id "MSTRG.38760"; transcript_id "MSTRG.38760.38"; exon_number "8";
chr12	StringTie	exon	21818150	21818251	1000	-	.	gene_id "MSTRG.38760"; transcript_id "MSTRG.38760.38"; exon_number "9";
chr12	StringTie	exon	21828958	21829060	1000	-	.	gene_id "MSTRG.38760"; transcript_id "MSTRG.38760.38"; exon_number "10";
chr12	StringTie	exon	21838078	21838170	1000	-	.	gene_id "MSTRG.38760"; transcript_id "MSTRG.38760.38"; exon_number "11";
chr12	StringTie	exon	21842314	21842471	1000	-	.	gene_id "MSTRG.38760"; transcript_id "MSTRG.38760.38"; exon_number "12";
chr12	StringTie	exon	21844483	21844552	1000	-	.	gene_id "MSTRG.38760"; transcript_id "MSTRG.38760.38"; exon_number "13";
chr12	StringTie	exon	21844767	21844915	1000	-	.	gene_id "MSTRG.38760"; transcript_id "MSTRG.38760.38"; exon_number "14";
chr12	StringTie	exon	21845603	21845832	1000	-	.	gene_id "MSTRG.38760"; transcript_id "MSTRG.38760.38"; exon_number "15";
chr12	StringTie	exon	21848150	21848246	1000	-	.	gene_id "MSTRG.38760"; transcript_id "MSTRG.38760.38"; exon_number "16";
chr12	StringTie	exon	21852097	21852222	1000	-	.	gene_id "MSTRG.38760"; transcript_id "MSTRG.38760.38"; exon_number "17";
chr12	StringTie	exon	21852368	21852505	1000	-	.	gene_id "MSTRG.38760"; transcript_id "MSTRG.38760.38"; exon_number "18";
chr12	StringTie	exon	21855815	21855976	1000	-	.	gene_id "MSTRG.38760"; transcript_id "MSTRG.38760.38"; exon_number "19";
chr12	StringTie	transcript	21797409	21943089	1000	-	.	gene_id "MSTRG.38760"; transcript_id "MSTRG.38760.39";
chr12	StringTie	exon	21797409	21801181	1000	-	.	gene_id "MSTRG.38760"; transcript_id "MSTRG.38760.39"; exon_number "1";
chr12	StringTie	exon	21805998	21806060	1000	-	.	gene_id "MSTRG.38760"; transcript_id "MSTRG.38760.39"; exon_number "2";
chr12	StringTie	exon	21807346	21807479	1000	-	.	gene_id "MSTRG.38760"; transcript_id "MSTRG.38760.39"; exon_number "3";
chr12	StringTie	exon	21809852	21809955	1000	-	.	gene_id "MSTRG.38760"; transcript_id "MSTRG.38760.39"; exon_number "4";
chr12	StringTie	exon	21812049	21812157	1000	-	.	gene_id "MSTRG.38760"; transcript_id "MSTRG.38760.39"; exon_number "5";
chr12	StringTie	exon	21814644	21814722	1000	-	.	gene_id "MSTRG.38760"; transcript_id "MSTRG.38760.39"; exon_number "6";
chr12	StringTie	exon	21815763	21815893	1000	-	.	gene_id "MSTRG.38760"; transcript_id "MSTRG.38760.39"; exon_number "7";
chr12	StringTie	exon	21817187	21817307	1000	-	.	gene_id "MSTRG.38760"; transcript_id "MSTRG.38760.39"; exon_number "8";
chr12	StringTie	exon	21818150	21818251	1000	-	.	gene_id "MSTRG.38760"; transcript_id "MSTRG.38760.39"; exon_number "9";
chr12	StringTie	exon	21828958	21829059	1000	-	.	gene_id "MSTRG.38760"; transcript_id "MSTRG.38760.39"; exon_number "10";
chr12	StringTie	exon	21838078	21838170	1000	-	.	gene_id "MSTRG.38760"; transcript_id "MSTRG.38760.39"; exon_number "11";
chr12	StringTie	exon	21842314	21842471	1000	-	.	gene_id "MSTRG.38760"; transcript_id "MSTRG.38760.39"; exon_number "12";
chr12	StringTie	exon	21844483	21844552	1000	-	.	gene_id "MSTRG.38760"; transcript_id "MSTRG.38760.39"; exon_number "13";
chr12	StringTie	exon	21844767	21844915	1000	-	.	gene_id "MSTRG.38760"; transcript_id "MSTRG.38760.39"; exon_number "14";
chr12	StringTie	exon	21845603	21845832	1000	-	.	gene_id "MSTRG.38760"; transcript_id "MSTRG.38760.39"; exon_number "15";
chr12	StringTie	exon	21848150	21848246	1000	-	.	gene_id "MSTRG.38760"; transcript_id "MSTRG.38760.39"; exon_number "16";
chr12	StringTie	exon	21852097	21852222	1000	-	.	gene_id "MSTRG.38760"; transcript_id "MSTRG.38760.39"; exon_number "17";
chr12	StringTie	exon	21852368	21852505	1000	-	.	gene_id "MSTRG.38760"; transcript_id "MSTRG.38760.39"; exon_number "18";
chr12	StringTie	exon	21859586	21859666	1000	-	.	gene_id "MSTRG.38760"; transcript_id "MSTRG.38760.39"; exon_number "19";
chr12	StringTie	exon	21860971	21861055	1000	-	.	gene_id "MSTRG.38760"; transcript_id "MSTRG.38760.39"; exon_number "20";
chr12	StringTie	exon	21862953	21863054	1000	-	.	gene_id "MSTRG.38760"; transcript_id "MSTRG.38760.39"; exon_number "21";
chr12	StringTie	exon	21864439	21864477	1000	-	.	gene_id "MSTRG.38760"; transcript_id "MSTRG.38760.39"; exon_number "22";
chr12	StringTie	exon	21872625	21872730	1000	-	.	gene_id "MSTRG.38760"; transcript_id "MSTRG.38760.39"; exon_number "23";
chr12	StringTie	exon	21875654	21875726	1000	-	.	gene_id "MSTRG.38760"; transcript_id "MSTRG.38760.39"; exon_number "24";
chr12	StringTie	exon	21882766	21882873	1000	-	.	gene_id "MSTRG.38760"; transcript_id "MSTRG.38760.39"; exon_number "25";
chr12	StringTie	exon	21887826	21887934	1000	-	.	gene_id "MSTRG.38760"; transcript_id "MSTRG.38760.39"; exon_number "26";
chr12	StringTie	exon	21894032	21894174	1000	-	.	gene_id "MSTRG.38760"; transcript_id "MSTRG.38760.39"; exon_number "27";
chr12	StringTie	exon	21895275	21895315	1000	-	.	gene_id "MSTRG.38760"; transcript_id "MSTRG.38760.39"; exon_number "28";
chr12	StringTie	exon	21906126	21906288	1000	-	.	gene_id "MSTRG.38760"; transcript_id "MSTRG.38760.39"; exon_number "29";
chr12	StringTie	exon	21908077	21908211	1000	-	.	gene_id "MSTRG.38760"; transcript_id "MSTRG.38760.39"; exon_number "30";
chr12	StringTie	exon	21910157	21910312	1000	-	.	gene_id "MSTRG.38760"; transcript_id "MSTRG.38760.39"; exon_number "31";
chr12	StringTie	exon	21910826	21910978	1000	-	.	gene_id "MSTRG.38760"; transcript_id "MSTRG.38760.39"; exon_number "32";
chr12	StringTie	exon	21912872	21913066	1000	-	.	gene_id "MSTRG.38760"; transcript_id "MSTRG.38760.39"; exon_number "33";
chr12	StringTie	exon	21915668	21915910	1000	-	.	gene_id "MSTRG.38760"; transcript_id "MSTRG.38760.39"; exon_number "34";
chr12	StringTie	exon	21916937	21917103	1000	-	.	gene_id "MSTRG.38760"; transcript_id "MSTRG.38760.39"; exon_number "35";
chr12	StringTie	exon	21925942	21926063	1000	-	.	gene_id "MSTRG.38760"; transcript_id "MSTRG.38760.39"; exon_number "36";
chr12	StringTie	exon	21933782	21933923	1000	-	.	gene_id "MSTRG.38760"; transcript_id "MSTRG.38760.39"; exon_number "37";
chr12	StringTie	exon	21936533	21936694	1000	-	.	gene_id "MSTRG.38760"; transcript_id "MSTRG.38760.39"; exon_number "38";
chr12	StringTie	exon	21940710	21940825	1000	-	.	gene_id "MSTRG.38760"; transcript_id "MSTRG.38760.39"; exon_number "39";
chr12	StringTie	exon	21941144	21943089	1000	-	.	gene_id "MSTRG.38760"; transcript_id "MSTRG.38760.39"; exon_number "40";
chr12	StringTie	transcript	21797114	21945428	1000	-	.	gene_id "MSTRG.38760"; transcript_id "MSTRG.38760.4";
chr12	StringTie	exon	21797114	21801181	1000	-	.	gene_id "MSTRG.38760"; transcript_id "MSTRG.38760.4"; exon_number "1";
chr12	StringTie	exon	21805998	21806060	1000	-	.	gene_id "MSTRG.38760"; transcript_id "MSTRG.38760.4"; exon_number "2";
chr12	StringTie	exon	21807346	21807479	1000	-	.	gene_id "MSTRG.38760"; transcript_id "MSTRG.38760.4"; exon_number "3";
chr12	StringTie	exon	21809852	21809955	1000	-	.	gene_id "MSTRG.38760"; transcript_id "MSTRG.38760.4"; exon_number "4";
chr12	StringTie	exon	21812049	21812157	1000	-	.	gene_id "MSTRG.38760"; transcript_id "MSTRG.38760.4"; exon_number "5";
chr12	StringTie	exon	21814644	21814722	1000	-	.	gene_id "MSTRG.38760"; transcript_id "MSTRG.38760.4"; exon_number "6";
chr12	StringTie	exon	21815763	21815893	1000	-	.	gene_id "MSTRG.38760"; transcript_id "MSTRG.38760.4"; exon_number "7";
chr12	StringTie	exon	21817187	21817307	1000	-	.	gene_id "MSTRG.38760"; transcript_id "MSTRG.38760.4"; exon_number "8";
chr12	StringTie	exon	21818150	21818251	1000	-	.	gene_id "MSTRG.38760"; transcript_id "MSTRG.38760.4"; exon_number "9";
chr12	StringTie	exon	21828958	21829060	1000	-	.	gene_id "MSTRG.38760"; transcript_id "MSTRG.38760.4"; exon_number "10";
chr12	StringTie	exon	21838078	21838170	1000	-	.	gene_id "MSTRG.38760"; transcript_id "MSTRG.38760.4"; exon_number "11";
chr12	StringTie	exon	21842314	21842471	1000	-	.	gene_id "MSTRG.38760"; transcript_id "MSTRG.38760.4"; exon_number "12";
chr12	StringTie	exon	21844483	21844552	1000	-	.	gene_id "MSTRG.38760"; transcript_id "MSTRG.38760.4"; exon_number "13";
chr12	StringTie	exon	21844767	21844915	1000	-	.	gene_id "MSTRG.38760"; transcript_id "MSTRG.38760.4"; exon_number "14";
chr12	StringTie	exon	21845603	21845832	1000	-	.	gene_id "MSTRG.38760"; transcript_id "MSTRG.38760.4"; exon_number "15";
chr12	StringTie	exon	21848150	21848246	1000	-	.	gene_id "MSTRG.38760"; transcript_id "MSTRG.38760.4"; exon_number "16";
chr12	StringTie	exon	21852097	21852222	1000	-	.	gene_id "MSTRG.38760"; transcript_id "MSTRG.38760.4"; exon_number "17";
chr12	StringTie	exon	21852368	21852505	1000	-	.	gene_id "MSTRG.38760"; transcript_id "MSTRG.38760.4"; exon_number "18";
chr12	StringTie	exon	21859586	21859666	1000	-	.	gene_id "MSTRG.38760"; transcript_id "MSTRG.38760.4"; exon_number "19";
chr12	StringTie	exon	21860971	21861055	1000	-	.	gene_id "MSTRG.38760"; transcript_id "MSTRG.38760.4"; exon_number "20";
chr12	StringTie	exon	21862953	21863054	1000	-	.	gene_id "MSTRG.38760"; transcript_id "MSTRG.38760.4"; exon_number "21";
chr12	StringTie	exon	21872625	21872730	1000	-	.	gene_id "MSTRG.38760"; transcript_id "MSTRG.38760.4"; exon_number "22";
chr12	StringTie	exon	21875654	21875726	1000	-	.	gene_id "MSTRG.38760"; transcript_id "MSTRG.38760.4"; exon_number "23";
chr12	StringTie	exon	21882766	21882873	1000	-	.	gene_id "MSTRG.38760"; transcript_id "MSTRG.38760.4"; exon_number "24";
chr12	StringTie	exon	21887826	21887934	1000	-	.	gene_id "MSTRG.38760"; transcript_id "MSTRG.38760.4"; exon_number "25";
chr12	StringTie	exon	21894032	21894174	1000	-	.	gene_id "MSTRG.38760"; transcript_id "MSTRG.38760.4"; exon_number "26";
chr12	StringTie	exon	21895275	21895315	1000	-	.	gene_id "MSTRG.38760"; transcript_id "MSTRG.38760.4"; exon_number "27";
chr12	StringTie	exon	21906126	21906288	1000	-	.	gene_id "MSTRG.38760"; transcript_id "MSTRG.38760.4"; exon_number "28";
chr12	StringTie	exon	21908077	21908211	1000	-	.	gene_id "MSTRG.38760"; transcript_id "MSTRG.38760.4"; exon_number "29";
chr12	StringTie	exon	21910157	21910312	1000	-	.	gene_id "MSTRG.38760"; transcript_id "MSTRG.38760.4"; exon_number "30";
chr12	StringTie	exon	21910826	21910978	1000	-	.	gene_id "MSTRG.38760"; transcript_id "MSTRG.38760.4"; exon_number "31";
chr12	StringTie	exon	21912872	21913066	1000	-	.	gene_id "MSTRG.38760"; transcript_id "MSTRG.38760.4"; exon_number "32";
chr12	StringTie	exon	21915668	21915910	1000	-	.	gene_id "MSTRG.38760"; transcript_id "MSTRG.38760.4"; exon_number "33";
chr12	StringTie	exon	21916937	21917103	1000	-	.	gene_id "MSTRG.38760"; transcript_id "MSTRG.38760.4"; exon_number "34";
chr12	StringTie	exon	21925942	21926063	1000	-	.	gene_id "MSTRG.38760"; transcript_id "MSTRG.38760.4"; exon_number "35";
chr12	StringTie	exon	21933782	21933923	1000	-	.	gene_id "MSTRG.38760"; transcript_id "MSTRG.38760.4"; exon_number "36";
chr12	StringTie	exon	21936533	21936694	1000	-	.	gene_id "MSTRG.38760"; transcript_id "MSTRG.38760.4"; exon_number "37";
chr12	StringTie	exon	21940710	21940825	1000	-	.	gene_id "MSTRG.38760"; transcript_id "MSTRG.38760.4"; exon_number "38";
chr12	StringTie	exon	21941200	21945428	1000	-	.	gene_id "MSTRG.38760"; transcript_id "MSTRG.38760.4"; exon_number "39";
chr12	StringTie	transcript	21797428	21848361	1000	-	.	gene_id "MSTRG.38760"; transcript_id "MSTRG.38760.40";
chr12	StringTie	exon	21797428	21801181	1000	-	.	gene_id "MSTRG.38760"; transcript_id "MSTRG.38760.40"; exon_number "1";
chr12	StringTie	exon	21805998	21806060	1000	-	.	gene_id "MSTRG.38760"; transcript_id "MSTRG.38760.40"; exon_number "2";
chr12	StringTie	exon	21807346	21807479	1000	-	.	gene_id "MSTRG.38760"; transcript_id "MSTRG.38760.40"; exon_number "3";
chr12	StringTie	exon	21809852	21809955	1000	-	.	gene_id "MSTRG.38760"; transcript_id "MSTRG.38760.40"; exon_number "4";
chr12	StringTie	exon	21812049	21812157	1000	-	.	gene_id "MSTRG.38760"; transcript_id "MSTRG.38760.40"; exon_number "5";
chr12	StringTie	exon	21814644	21814722	1000	-	.	gene_id "MSTRG.38760"; transcript_id "MSTRG.38760.40"; exon_number "6";
chr12	StringTie	exon	21815763	21815893	1000	-	.	gene_id "MSTRG.38760"; transcript_id "MSTRG.38760.40"; exon_number "7";
chr12	StringTie	exon	21817187	21817307	1000	-	.	gene_id "MSTRG.38760"; transcript_id "MSTRG.38760.40"; exon_number "8";
chr12	StringTie	exon	21818150	21818251	1000	-	.	gene_id "MSTRG.38760"; transcript_id "MSTRG.38760.40"; exon_number "9";
chr12	StringTie	exon	21828958	21829060	1000	-	.	gene_id "MSTRG.38760"; transcript_id "MSTRG.38760.40"; exon_number "10";
chr12	StringTie	exon	21838078	21838170	1000	-	.	gene_id "MSTRG.38760"; transcript_id "MSTRG.38760.40"; exon_number "11";
chr12	StringTie	exon	21842314	21842471	1000	-	.	gene_id "MSTRG.38760"; transcript_id "MSTRG.38760.40"; exon_number "12";
chr12	StringTie	exon	21844483	21844552	1000	-	.	gene_id "MSTRG.38760"; transcript_id "MSTRG.38760.40"; exon_number "13";
chr12	StringTie	exon	21844767	21844915	1000	-	.	gene_id "MSTRG.38760"; transcript_id "MSTRG.38760.40"; exon_number "14";
chr12	StringTie	exon	21845603	21845832	1000	-	.	gene_id "MSTRG.38760"; transcript_id "MSTRG.38760.40"; exon_number "15";
chr12	StringTie	exon	21848150	21848246	1000	-	.	gene_id "MSTRG.38760"; transcript_id "MSTRG.38760.40"; exon_number "16";
chr12	StringTie	exon	21848339	21848361	1000	-	.	gene_id "MSTRG.38760"; transcript_id "MSTRG.38760.40"; exon_number "17";
chr12	StringTie	transcript	21797428	21943143	1000	-	.	gene_id "MSTRG.38760"; transcript_id "MSTRG.38760.41";
chr12	StringTie	exon	21797428	21801181	1000	-	.	gene_id "MSTRG.38760"; transcript_id "MSTRG.38760.41"; exon_number "1";
chr12	StringTie	exon	21805998	21806060	1000	-	.	gene_id "MSTRG.38760"; transcript_id "MSTRG.38760.41"; exon_number "2";
chr12	StringTie	exon	21807346	21807479	1000	-	.	gene_id "MSTRG.38760"; transcript_id "MSTRG.38760.41"; exon_number "3";
chr12	StringTie	exon	21809852	21809955	1000	-	.	gene_id "MSTRG.38760"; transcript_id "MSTRG.38760.41"; exon_number "4";
chr12	StringTie	exon	21812049	21812157	1000	-	.	gene_id "MSTRG.38760"; transcript_id "MSTRG.38760.41"; exon_number "5";
chr12	StringTie	exon	21814644	21814722	1000	-	.	gene_id "MSTRG.38760"; transcript_id "MSTRG.38760.41"; exon_number "6";
chr12	StringTie	exon	21815763	21815893	1000	-	.	gene_id "MSTRG.38760"; transcript_id "MSTRG.38760.41"; exon_number "7";
chr12	StringTie	exon	21817187	21817307	1000	-	.	gene_id "MSTRG.38760"; transcript_id "MSTRG.38760.41"; exon_number "8";
chr12	StringTie	exon	21818150	21818251	1000	-	.	gene_id "MSTRG.38760"; transcript_id "MSTRG.38760.41"; exon_number "9";
chr12	StringTie	exon	21828958	21829060	1000	-	.	gene_id "MSTRG.38760"; transcript_id "MSTRG.38760.41"; exon_number "10";
chr12	StringTie	exon	21838078	21838170	1000	-	.	gene_id "MSTRG.38760"; transcript_id "MSTRG.38760.41"; exon_number "11";
chr12	StringTie	exon	21842314	21842471	1000	-	.	gene_id "MSTRG.38760"; transcript_id "MSTRG.38760.41"; exon_number "12";
chr12	StringTie	exon	21844483	21844552	1000	-	.	gene_id "MSTRG.38760"; transcript_id "MSTRG.38760.41"; exon_number "13";
chr12	StringTie	exon	21844767	21844915	1000	-	.	gene_id "MSTRG.38760"; transcript_id "MSTRG.38760.41"; exon_number "14";
chr12	StringTie	exon	21845603	21845832	1000	-	.	gene_id "MSTRG.38760"; transcript_id "MSTRG.38760.41"; exon_number "15";
chr12	StringTie	exon	21848150	21848246	1000	-	.	gene_id "MSTRG.38760"; transcript_id "MSTRG.38760.41"; exon_number "16";
chr12	StringTie	exon	21852097	21852222	1000	-	.	gene_id "MSTRG.38760"; transcript_id "MSTRG.38760.41"; exon_number "17";
chr12	StringTie	exon	21852368	21852505	1000	-	.	gene_id "MSTRG.38760"; transcript_id "MSTRG.38760.41"; exon_number "18";
chr12	StringTie	exon	21859586	21859666	1000	-	.	gene_id "MSTRG.38760"; transcript_id "MSTRG.38760.41"; exon_number "19";
chr12	StringTie	exon	21860971	21861055	1000	-	.	gene_id "MSTRG.38760"; transcript_id "MSTRG.38760.41"; exon_number "20";
chr12	StringTie	exon	21862953	21863054	1000	-	.	gene_id "MSTRG.38760"; transcript_id "MSTRG.38760.41"; exon_number "21";
chr12	StringTie	exon	21872625	21872730	1000	-	.	gene_id "MSTRG.38760"; transcript_id "MSTRG.38760.41"; exon_number "22";
chr12	StringTie	exon	21875654	21875726	1000	-	.	gene_id "MSTRG.38760"; transcript_id "MSTRG.38760.41"; exon_number "23";
chr12	StringTie	exon	21882766	21882873	1000	-	.	gene_id "MSTRG.38760"; transcript_id "MSTRG.38760.41"; exon_number "24";
chr12	StringTie	exon	21887826	21887934	1000	-	.	gene_id "MSTRG.38760"; transcript_id "MSTRG.38760.41"; exon_number "25";
chr12	StringTie	exon	21894032	21894174	1000	-	.	gene_id "MSTRG.38760"; transcript_id "MSTRG.38760.41"; exon_number "26";
chr12	StringTie	exon	21895275	21895315	1000	-	.	gene_id "MSTRG.38760"; transcript_id "MSTRG.38760.41"; exon_number "27";
chr12	StringTie	exon	21906126	21906288	1000	-	.	gene_id "MSTRG.38760"; transcript_id "MSTRG.38760.41"; exon_number "28";
chr12	StringTie	exon	21908077	21908211	1000	-	.	gene_id "MSTRG.38760"; transcript_id "MSTRG.38760.41"; exon_number "29";
chr12	StringTie	exon	21910157	21910312	1000	-	.	gene_id "MSTRG.38760"; transcript_id "MSTRG.38760.41"; exon_number "30";
chr12	StringTie	exon	21910826	21910978	1000	-	.	gene_id "MSTRG.38760"; transcript_id "MSTRG.38760.41"; exon_number "31";
chr12	StringTie	exon	21912872	21913066	1000	-	.	gene_id "MSTRG.38760"; transcript_id "MSTRG.38760.41"; exon_number "32";
chr12	StringTie	exon	21915668	21915910	1000	-	.	gene_id "MSTRG.38760"; transcript_id "MSTRG.38760.41"; exon_number "33";
chr12	StringTie	exon	21916937	21917103	1000	-	.	gene_id "MSTRG.38760"; transcript_id "MSTRG.38760.41"; exon_number "34";
chr12	StringTie	exon	21925942	21926063	1000	-	.	gene_id "MSTRG.38760"; transcript_id "MSTRG.38760.41"; exon_number "35";
chr12	StringTie	exon	21933782	21933923	1000	-	.	gene_id "MSTRG.38760"; transcript_id "MSTRG.38760.41"; exon_number "36";
chr12	StringTie	exon	21936533	21936694	1000	-	.	gene_id "MSTRG.38760"; transcript_id "MSTRG.38760.41"; exon_number "37";
chr12	StringTie	exon	21938018	21938077	1000	-	.	gene_id "MSTRG.38760"; transcript_id "MSTRG.38760.41"; exon_number "38";
chr12	StringTie	exon	21940710	21940825	1000	-	.	gene_id "MSTRG.38760"; transcript_id "MSTRG.38760.41"; exon_number "39";
chr12	StringTie	exon	21941144	21943143	1000	-	.	gene_id "MSTRG.38760"; transcript_id "MSTRG.38760.41"; exon_number "40";
chr12	StringTie	transcript	21798595	21942329	1000	-	.	gene_id "MSTRG.38760"; transcript_id "MSTRG.38760.42";
chr12	StringTie	exon	21798595	21801181	1000	-	.	gene_id "MSTRG.38760"; transcript_id "MSTRG.38760.42"; exon_number "1";
chr12	StringTie	exon	21805998	21806060	1000	-	.	gene_id "MSTRG.38760"; transcript_id "MSTRG.38760.42"; exon_number "2";
chr12	StringTie	exon	21807346	21807479	1000	-	.	gene_id "MSTRG.38760"; transcript_id "MSTRG.38760.42"; exon_number "3";
chr12	StringTie	exon	21809852	21809955	1000	-	.	gene_id "MSTRG.38760"; transcript_id "MSTRG.38760.42"; exon_number "4";
chr12	StringTie	exon	21812049	21812157	1000	-	.	gene_id "MSTRG.38760"; transcript_id "MSTRG.38760.42"; exon_number "5";
chr12	StringTie	exon	21814644	21814722	1000	-	.	gene_id "MSTRG.38760"; transcript_id "MSTRG.38760.42"; exon_number "6";
chr12	StringTie	exon	21815763	21815893	1000	-	.	gene_id "MSTRG.38760"; transcript_id "MSTRG.38760.42"; exon_number "7";
chr12	StringTie	exon	21817187	21817307	1000	-	.	gene_id "MSTRG.38760"; transcript_id "MSTRG.38760.42"; exon_number "8";
chr12	StringTie	exon	21818150	21818251	1000	-	.	gene_id "MSTRG.38760"; transcript_id "MSTRG.38760.42"; exon_number "9";
chr12	StringTie	exon	21828958	21829060	1000	-	.	gene_id "MSTRG.38760"; transcript_id "MSTRG.38760.42"; exon_number "10";
chr12	StringTie	exon	21838078	21838170	1000	-	.	gene_id "MSTRG.38760"; transcript_id "MSTRG.38760.42"; exon_number "11";
chr12	StringTie	exon	21842314	21842471	1000	-	.	gene_id "MSTRG.38760"; transcript_id "MSTRG.38760.42"; exon_number "12";
chr12	StringTie	exon	21844483	21844552	1000	-	.	gene_id "MSTRG.38760"; transcript_id "MSTRG.38760.42"; exon_number "13";
chr12	StringTie	exon	21844767	21844915	1000	-	.	gene_id "MSTRG.38760"; transcript_id "MSTRG.38760.42"; exon_number "14";
chr12	StringTie	exon	21845603	21845832	1000	-	.	gene_id "MSTRG.38760"; transcript_id "MSTRG.38760.42"; exon_number "15";
chr12	StringTie	exon	21848150	21848246	1000	-	.	gene_id "MSTRG.38760"; transcript_id "MSTRG.38760.42"; exon_number "16";
chr12	StringTie	exon	21852097	21852222	1000	-	.	gene_id "MSTRG.38760"; transcript_id "MSTRG.38760.42"; exon_number "17";
chr12	StringTie	exon	21852368	21852454	1000	-	.	gene_id "MSTRG.38760"; transcript_id "MSTRG.38760.42"; exon_number "18";
chr12	StringTie	exon	21859586	21859666	1000	-	.	gene_id "MSTRG.38760"; transcript_id "MSTRG.38760.42"; exon_number "19";
chr12	StringTie	exon	21860971	21861055	1000	-	.	gene_id "MSTRG.38760"; transcript_id "MSTRG.38760.42"; exon_number "20";
chr12	StringTie	exon	21862953	21863054	1000	-	.	gene_id "MSTRG.38760"; transcript_id "MSTRG.38760.42"; exon_number "21";
chr12	StringTie	exon	21864439	21864477	1000	-	.	gene_id "MSTRG.38760"; transcript_id "MSTRG.38760.42"; exon_number "22";
chr12	StringTie	exon	21872625	21872730	1000	-	.	gene_id "MSTRG.38760"; transcript_id "MSTRG.38760.42"; exon_number "23";
chr12	StringTie	exon	21875654	21875726	1000	-	.	gene_id "MSTRG.38760"; transcript_id "MSTRG.38760.42"; exon_number "24";
chr12	StringTie	exon	21882766	21882873	1000	-	.	gene_id "MSTRG.38760"; transcript_id "MSTRG.38760.42"; exon_number "25";
chr12	StringTie	exon	21887826	21887934	1000	-	.	gene_id "MSTRG.38760"; transcript_id "MSTRG.38760.42"; exon_number "26";
chr12	StringTie	exon	21894032	21894174	1000	-	.	gene_id "MSTRG.38760"; transcript_id "MSTRG.38760.42"; exon_number "27";
chr12	StringTie	exon	21895275	21895315	1000	-	.	gene_id "MSTRG.38760"; transcript_id "MSTRG.38760.42"; exon_number "28";
chr12	StringTie	exon	21906126	21906288	1000	-	.	gene_id "MSTRG.38760"; transcript_id "MSTRG.38760.42"; exon_number "29";
chr12	StringTie	exon	21908077	21908211	1000	-	.	gene_id "MSTRG.38760"; transcript_id "MSTRG.38760.42"; exon_number "30";
chr12	StringTie	exon	21910157	21910312	1000	-	.	gene_id "MSTRG.38760"; transcript_id "MSTRG.38760.42"; exon_number "31";
chr12	StringTie	exon	21910826	21910978	1000	-	.	gene_id "MSTRG.38760"; transcript_id "MSTRG.38760.42"; exon_number "32";
chr12	StringTie	exon	21912872	21913066	1000	-	.	gene_id "MSTRG.38760"; transcript_id "MSTRG.38760.42"; exon_number "33";
chr12	StringTie	exon	21915668	21915910	1000	-	.	gene_id "MSTRG.38760"; transcript_id "MSTRG.38760.42"; exon_number "34";
chr12	StringTie	exon	21916937	21917103	1000	-	.	gene_id "MSTRG.38760"; transcript_id "MSTRG.38760.42"; exon_number "35";
chr12	StringTie	exon	21925942	21926063	1000	-	.	gene_id "MSTRG.38760"; transcript_id "MSTRG.38760.42"; exon_number "36";
chr12	StringTie	exon	21933782	21933923	1000	-	.	gene_id "MSTRG.38760"; transcript_id "MSTRG.38760.42"; exon_number "37";
chr12	StringTie	exon	21936533	21936694	1000	-	.	gene_id "MSTRG.38760"; transcript_id "MSTRG.38760.42"; exon_number "38";
chr12	StringTie	exon	21940710	21940825	1000	-	.	gene_id "MSTRG.38760"; transcript_id "MSTRG.38760.42"; exon_number "39";
chr12	StringTie	exon	21941200	21942329	1000	-	.	gene_id "MSTRG.38760"; transcript_id "MSTRG.38760.42"; exon_number "40";
chr12	StringTie	transcript	21798623	21936694	1000	-	.	gene_id "MSTRG.38760"; transcript_id "MSTRG.38760.43";
chr12	StringTie	exon	21798623	21801181	1000	-	.	gene_id "MSTRG.38760"; transcript_id "MSTRG.38760.43"; exon_number "1";
chr12	StringTie	exon	21805998	21806060	1000	-	.	gene_id "MSTRG.38760"; transcript_id "MSTRG.38760.43"; exon_number "2";
chr12	StringTie	exon	21807346	21807479	1000	-	.	gene_id "MSTRG.38760"; transcript_id "MSTRG.38760.43"; exon_number "3";
chr12	StringTie	exon	21809852	21809955	1000	-	.	gene_id "MSTRG.38760"; transcript_id "MSTRG.38760.43"; exon_number "4";
chr12	StringTie	exon	21812049	21812157	1000	-	.	gene_id "MSTRG.38760"; transcript_id "MSTRG.38760.43"; exon_number "5";
chr12	StringTie	exon	21814644	21814722	1000	-	.	gene_id "MSTRG.38760"; transcript_id "MSTRG.38760.43"; exon_number "6";
chr12	StringTie	exon	21815763	21815893	1000	-	.	gene_id "MSTRG.38760"; transcript_id "MSTRG.38760.43"; exon_number "7";
chr12	StringTie	exon	21817187	21817307	1000	-	.	gene_id "MSTRG.38760"; transcript_id "MSTRG.38760.43"; exon_number "8";
chr12	StringTie	exon	21818150	21818251	1000	-	.	gene_id "MSTRG.38760"; transcript_id "MSTRG.38760.43"; exon_number "9";
chr12	StringTie	exon	21828967	21829060	1000	-	.	gene_id "MSTRG.38760"; transcript_id "MSTRG.38760.43"; exon_number "10";
chr12	StringTie	exon	21838078	21838170	1000	-	.	gene_id "MSTRG.38760"; transcript_id "MSTRG.38760.43"; exon_number "11";
chr12	StringTie	exon	21842314	21842471	1000	-	.	gene_id "MSTRG.38760"; transcript_id "MSTRG.38760.43"; exon_number "12";
chr12	StringTie	exon	21844483	21844552	1000	-	.	gene_id "MSTRG.38760"; transcript_id "MSTRG.38760.43"; exon_number "13";
chr12	StringTie	exon	21844767	21844915	1000	-	.	gene_id "MSTRG.38760"; transcript_id "MSTRG.38760.43"; exon_number "14";
chr12	StringTie	exon	21845603	21845832	1000	-	.	gene_id "MSTRG.38760"; transcript_id "MSTRG.38760.43"; exon_number "15";
chr12	StringTie	exon	21848150	21848246	1000	-	.	gene_id "MSTRG.38760"; transcript_id "MSTRG.38760.43"; exon_number "16";
chr12	StringTie	exon	21852097	21852222	1000	-	.	gene_id "MSTRG.38760"; transcript_id "MSTRG.38760.43"; exon_number "17";
chr12	StringTie	exon	21852368	21852505	1000	-	.	gene_id "MSTRG.38760"; transcript_id "MSTRG.38760.43"; exon_number "18";
chr12	StringTie	exon	21859586	21859666	1000	-	.	gene_id "MSTRG.38760"; transcript_id "MSTRG.38760.43"; exon_number "19";
chr12	StringTie	exon	21860971	21861055	1000	-	.	gene_id "MSTRG.38760"; transcript_id "MSTRG.38760.43"; exon_number "20";
chr12	StringTie	exon	21862953	21863051	1000	-	.	gene_id "MSTRG.38760"; transcript_id "MSTRG.38760.43"; exon_number "21";
chr12	StringTie	exon	21872625	21872730	1000	-	.	gene_id "MSTRG.38760"; transcript_id "MSTRG.38760.43"; exon_number "22";
chr12	StringTie	exon	21875654	21875726	1000	-	.	gene_id "MSTRG.38760"; transcript_id "MSTRG.38760.43"; exon_number "23";
chr12	StringTie	exon	21882766	21882873	1000	-	.	gene_id "MSTRG.38760"; transcript_id "MSTRG.38760.43"; exon_number "24";
chr12	StringTie	exon	21887826	21887934	1000	-	.	gene_id "MSTRG.38760"; transcript_id "MSTRG.38760.43"; exon_number "25";
chr12	StringTie	exon	21894032	21894174	1000	-	.	gene_id "MSTRG.38760"; transcript_id "MSTRG.38760.43"; exon_number "26";
chr12	StringTie	exon	21895275	21895315	1000	-	.	gene_id "MSTRG.38760"; transcript_id "MSTRG.38760.43"; exon_number "27";
chr12	StringTie	exon	21906126	21906288	1000	-	.	gene_id "MSTRG.38760"; transcript_id "MSTRG.38760.43"; exon_number "28";
chr12	StringTie	exon	21908077	21908211	1000	-	.	gene_id "MSTRG.38760"; transcript_id "MSTRG.38760.43"; exon_number "29";
chr12	StringTie	exon	21910157	21910312	1000	-	.	gene_id "MSTRG.38760"; transcript_id "MSTRG.38760.43"; exon_number "30";
chr12	StringTie	exon	21910826	21910978	1000	-	.	gene_id "MSTRG.38760"; transcript_id "MSTRG.38760.43"; exon_number "31";
chr12	StringTie	exon	21912872	21913066	1000	-	.	gene_id "MSTRG.38760"; transcript_id "MSTRG.38760.43"; exon_number "32";
chr12	StringTie	exon	21915668	21915910	1000	-	.	gene_id "MSTRG.38760"; transcript_id "MSTRG.38760.43"; exon_number "33";
chr12	StringTie	exon	21916937	21917103	1000	-	.	gene_id "MSTRG.38760"; transcript_id "MSTRG.38760.43"; exon_number "34";
chr12	StringTie	exon	21925942	21926063	1000	-	.	gene_id "MSTRG.38760"; transcript_id "MSTRG.38760.43"; exon_number "35";
chr12	StringTie	exon	21933782	21933923	1000	-	.	gene_id "MSTRG.38760"; transcript_id "MSTRG.38760.43"; exon_number "36";
chr12	StringTie	exon	21936533	21936694	1000	-	.	gene_id "MSTRG.38760"; transcript_id "MSTRG.38760.43"; exon_number "37";
chr12	StringTie	transcript	21799160	21941379	1000	-	.	gene_id "MSTRG.38760"; transcript_id "MSTRG.38760.44";
chr12	StringTie	exon	21799160	21801181	1000	-	.	gene_id "MSTRG.38760"; transcript_id "MSTRG.38760.44"; exon_number "1";
chr12	StringTie	exon	21805998	21806060	1000	-	.	gene_id "MSTRG.38760"; transcript_id "MSTRG.38760.44"; exon_number "2";
chr12	StringTie	exon	21807346	21807479	1000	-	.	gene_id "MSTRG.38760"; transcript_id "MSTRG.38760.44"; exon_number "3";
chr12	StringTie	exon	21809852	21809955	1000	-	.	gene_id "MSTRG.38760"; transcript_id "MSTRG.38760.44"; exon_number "4";
chr12	StringTie	exon	21812049	21812157	1000	-	.	gene_id "MSTRG.38760"; transcript_id "MSTRG.38760.44"; exon_number "5";
chr12	StringTie	exon	21814644	21814722	1000	-	.	gene_id "MSTRG.38760"; transcript_id "MSTRG.38760.44"; exon_number "6";
chr12	StringTie	exon	21815763	21815893	1000	-	.	gene_id "MSTRG.38760"; transcript_id "MSTRG.38760.44"; exon_number "7";
chr12	StringTie	exon	21817187	21817307	1000	-	.	gene_id "MSTRG.38760"; transcript_id "MSTRG.38760.44"; exon_number "8";
chr12	StringTie	exon	21818150	21818251	1000	-	.	gene_id "MSTRG.38760"; transcript_id "MSTRG.38760.44"; exon_number "9";
chr12	StringTie	exon	21828958	21829060	1000	-	.	gene_id "MSTRG.38760"; transcript_id "MSTRG.38760.44"; exon_number "10";
chr12	StringTie	exon	21838078	21838170	1000	-	.	gene_id "MSTRG.38760"; transcript_id "MSTRG.38760.44"; exon_number "11";
chr12	StringTie	exon	21842314	21842471	1000	-	.	gene_id "MSTRG.38760"; transcript_id "MSTRG.38760.44"; exon_number "12";
chr12	StringTie	exon	21844483	21844552	1000	-	.	gene_id "MSTRG.38760"; transcript_id "MSTRG.38760.44"; exon_number "13";
chr12	StringTie	exon	21844767	21844915	1000	-	.	gene_id "MSTRG.38760"; transcript_id "MSTRG.38760.44"; exon_number "14";
chr12	StringTie	exon	21845603	21845832	1000	-	.	gene_id "MSTRG.38760"; transcript_id "MSTRG.38760.44"; exon_number "15";
chr12	StringTie	exon	21848150	21848246	1000	-	.	gene_id "MSTRG.38760"; transcript_id "MSTRG.38760.44"; exon_number "16";
chr12	StringTie	exon	21852097	21852222	1000	-	.	gene_id "MSTRG.38760"; transcript_id "MSTRG.38760.44"; exon_number "17";
chr12	StringTie	exon	21852368	21852505	1000	-	.	gene_id "MSTRG.38760"; transcript_id "MSTRG.38760.44"; exon_number "18";
chr12	StringTie	exon	21859586	21859666	1000	-	.	gene_id "MSTRG.38760"; transcript_id "MSTRG.38760.44"; exon_number "19";
chr12	StringTie	exon	21860971	21861055	1000	-	.	gene_id "MSTRG.38760"; transcript_id "MSTRG.38760.44"; exon_number "20";
chr12	StringTie	exon	21862953	21863054	1000	-	.	gene_id "MSTRG.38760"; transcript_id "MSTRG.38760.44"; exon_number "21";
chr12	StringTie	exon	21864439	21864477	1000	-	.	gene_id "MSTRG.38760"; transcript_id "MSTRG.38760.44"; exon_number "22";
chr12	StringTie	exon	21872625	21872730	1000	-	.	gene_id "MSTRG.38760"; transcript_id "MSTRG.38760.44"; exon_number "23";
chr12	StringTie	exon	21875654	21875726	1000	-	.	gene_id "MSTRG.38760"; transcript_id "MSTRG.38760.44"; exon_number "24";
chr12	StringTie	exon	21882766	21882873	1000	-	.	gene_id "MSTRG.38760"; transcript_id "MSTRG.38760.44"; exon_number "25";
chr12	StringTie	exon	21887826	21887934	1000	-	.	gene_id "MSTRG.38760"; transcript_id "MSTRG.38760.44"; exon_number "26";
chr12	StringTie	exon	21894032	21894174	1000	-	.	gene_id "MSTRG.38760"; transcript_id "MSTRG.38760.44"; exon_number "27";
chr12	StringTie	exon	21895275	21895315	1000	-	.	gene_id "MSTRG.38760"; transcript_id "MSTRG.38760.44"; exon_number "28";
chr12	StringTie	exon	21906126	21906288	1000	-	.	gene_id "MSTRG.38760"; transcript_id "MSTRG.38760.44"; exon_number "29";
chr12	StringTie	exon	21908077	21908211	1000	-	.	gene_id "MSTRG.38760"; transcript_id "MSTRG.38760.44"; exon_number "30";
chr12	StringTie	exon	21910157	21910312	1000	-	.	gene_id "MSTRG.38760"; transcript_id "MSTRG.38760.44"; exon_number "31";
chr12	StringTie	exon	21910826	21910978	1000	-	.	gene_id "MSTRG.38760"; transcript_id "MSTRG.38760.44"; exon_number "32";
chr12	StringTie	exon	21912872	21913066	1000	-	.	gene_id "MSTRG.38760"; transcript_id "MSTRG.38760.44"; exon_number "33";
chr12	StringTie	exon	21915668	21915910	1000	-	.	gene_id "MSTRG.38760"; transcript_id "MSTRG.38760.44"; exon_number "34";
chr12	StringTie	exon	21916937	21917103	1000	-	.	gene_id "MSTRG.38760"; transcript_id "MSTRG.38760.44"; exon_number "35";
chr12	StringTie	exon	21933782	21933923	1000	-	.	gene_id "MSTRG.38760"; transcript_id "MSTRG.38760.44"; exon_number "36";
chr12	StringTie	exon	21936533	21936694	1000	-	.	gene_id "MSTRG.38760"; transcript_id "MSTRG.38760.44"; exon_number "37";
chr12	StringTie	exon	21940710	21940825	1000	-	.	gene_id "MSTRG.38760"; transcript_id "MSTRG.38760.44"; exon_number "38";
chr12	StringTie	exon	21941200	21941379	1000	-	.	gene_id "MSTRG.38760"; transcript_id "MSTRG.38760.44"; exon_number "39";
chr12	StringTie	transcript	21799183	21917098	1000	-	.	gene_id "MSTRG.38760"; transcript_id "MSTRG.38760.45";
chr12	StringTie	exon	21799183	21801181	1000	-	.	gene_id "MSTRG.38760"; transcript_id "MSTRG.38760.45"; exon_number "1";
chr12	StringTie	exon	21805998	21806060	1000	-	.	gene_id "MSTRG.38760"; transcript_id "MSTRG.38760.45"; exon_number "2";
chr12	StringTie	exon	21807346	21807479	1000	-	.	gene_id "MSTRG.38760"; transcript_id "MSTRG.38760.45"; exon_number "3";
chr12	StringTie	exon	21809852	21809955	1000	-	.	gene_id "MSTRG.38760"; transcript_id "MSTRG.38760.45"; exon_number "4";
chr12	StringTie	exon	21812049	21812157	1000	-	.	gene_id "MSTRG.38760"; transcript_id "MSTRG.38760.45"; exon_number "5";
chr12	StringTie	exon	21814644	21814722	1000	-	.	gene_id "MSTRG.38760"; transcript_id "MSTRG.38760.45"; exon_number "6";
chr12	StringTie	exon	21815763	21815893	1000	-	.	gene_id "MSTRG.38760"; transcript_id "MSTRG.38760.45"; exon_number "7";
chr12	StringTie	exon	21817187	21817307	1000	-	.	gene_id "MSTRG.38760"; transcript_id "MSTRG.38760.45"; exon_number "8";
chr12	StringTie	exon	21818150	21818251	1000	-	.	gene_id "MSTRG.38760"; transcript_id "MSTRG.38760.45"; exon_number "9";
chr12	StringTie	exon	21828958	21829060	1000	-	.	gene_id "MSTRG.38760"; transcript_id "MSTRG.38760.45"; exon_number "10";
chr12	StringTie	exon	21838078	21838170	1000	-	.	gene_id "MSTRG.38760"; transcript_id "MSTRG.38760.45"; exon_number "11";
chr12	StringTie	exon	21842314	21842471	1000	-	.	gene_id "MSTRG.38760"; transcript_id "MSTRG.38760.45"; exon_number "12";
chr12	StringTie	exon	21844483	21844552	1000	-	.	gene_id "MSTRG.38760"; transcript_id "MSTRG.38760.45"; exon_number "13";
chr12	StringTie	exon	21844767	21844915	1000	-	.	gene_id "MSTRG.38760"; transcript_id "MSTRG.38760.45"; exon_number "14";
chr12	StringTie	exon	21845603	21845832	1000	-	.	gene_id "MSTRG.38760"; transcript_id "MSTRG.38760.45"; exon_number "15";
chr12	StringTie	exon	21848150	21848246	1000	-	.	gene_id "MSTRG.38760"; transcript_id "MSTRG.38760.45"; exon_number "16";
chr12	StringTie	exon	21852097	21852222	1000	-	.	gene_id "MSTRG.38760"; transcript_id "MSTRG.38760.45"; exon_number "17";
chr12	StringTie	exon	21852368	21852505	1000	-	.	gene_id "MSTRG.38760"; transcript_id "MSTRG.38760.45"; exon_number "18";
chr12	StringTie	exon	21859586	21859666	1000	-	.	gene_id "MSTRG.38760"; transcript_id "MSTRG.38760.45"; exon_number "19";
chr12	StringTie	exon	21860971	21861055	1000	-	.	gene_id "MSTRG.38760"; transcript_id "MSTRG.38760.45"; exon_number "20";
chr12	StringTie	exon	21862953	21863054	1000	-	.	gene_id "MSTRG.38760"; transcript_id "MSTRG.38760.45"; exon_number "21";
chr12	StringTie	exon	21872625	21872754	1000	-	.	gene_id "MSTRG.38760"; transcript_id "MSTRG.38760.45"; exon_number "22";
chr12	StringTie	exon	21875654	21875726	1000	-	.	gene_id "MSTRG.38760"; transcript_id "MSTRG.38760.45"; exon_number "23";
chr12	StringTie	exon	21882766	21882873	1000	-	.	gene_id "MSTRG.38760"; transcript_id "MSTRG.38760.45"; exon_number "24";
chr12	StringTie	exon	21887826	21887934	1000	-	.	gene_id "MSTRG.38760"; transcript_id "MSTRG.38760.45"; exon_number "25";
chr12	StringTie	exon	21894032	21894174	1000	-	.	gene_id "MSTRG.38760"; transcript_id "MSTRG.38760.45"; exon_number "26";
chr12	StringTie	exon	21895275	21895315	1000	-	.	gene_id "MSTRG.38760"; transcript_id "MSTRG.38760.45"; exon_number "27";
chr12	StringTie	exon	21906126	21906288	1000	-	.	gene_id "MSTRG.38760"; transcript_id "MSTRG.38760.45"; exon_number "28";
chr12	StringTie	exon	21908077	21908211	1000	-	.	gene_id "MSTRG.38760"; transcript_id "MSTRG.38760.45"; exon_number "29";
chr12	StringTie	exon	21910157	21910312	1000	-	.	gene_id "MSTRG.38760"; transcript_id "MSTRG.38760.45"; exon_number "30";
chr12	StringTie	exon	21910826	21910978	1000	-	.	gene_id "MSTRG.38760"; transcript_id "MSTRG.38760.45"; exon_number "31";
chr12	StringTie	exon	21912872	21913066	1000	-	.	gene_id "MSTRG.38760"; transcript_id "MSTRG.38760.45"; exon_number "32";
chr12	StringTie	exon	21915668	21915910	1000	-	.	gene_id "MSTRG.38760"; transcript_id "MSTRG.38760.45"; exon_number "33";
chr12	StringTie	exon	21916937	21917098	1000	-	.	gene_id "MSTRG.38760"; transcript_id "MSTRG.38760.45"; exon_number "34";
chr12	StringTie	transcript	21922440	21945432	1000	-	.	gene_id "MSTRG.38760"; transcript_id "MSTRG.38760.48";
chr12	StringTie	exon	21922440	21923856	1000	-	.	gene_id "MSTRG.38760"; transcript_id "MSTRG.38760.48"; exon_number "1";
chr12	StringTie	exon	21925942	21926063	1000	-	.	gene_id "MSTRG.38760"; transcript_id "MSTRG.38760.48"; exon_number "2";
chr12	StringTie	exon	21933782	21933923	1000	-	.	gene_id "MSTRG.38760"; transcript_id "MSTRG.38760.48"; exon_number "3";
chr12	StringTie	exon	21936533	21936694	1000	-	.	gene_id "MSTRG.38760"; transcript_id "MSTRG.38760.48"; exon_number "4";
chr12	StringTie	exon	21940710	21940825	1000	-	.	gene_id "MSTRG.38760"; transcript_id "MSTRG.38760.48"; exon_number "5";
chr12	StringTie	exon	21941200	21945432	1000	-	.	gene_id "MSTRG.38760"; transcript_id "MSTRG.38760.48"; exon_number "6";
chr12	StringTie	transcript	21797152	21944700	1000	-	.	gene_id "MSTRG.38760"; transcript_id "MSTRG.38760.5";
chr12	StringTie	exon	21797152	21801181	1000	-	.	gene_id "MSTRG.38760"; transcript_id "MSTRG.38760.5"; exon_number "1";
chr12	StringTie	exon	21805998	21806060	1000	-	.	gene_id "MSTRG.38760"; transcript_id "MSTRG.38760.5"; exon_number "2";
chr12	StringTie	exon	21807346	21807479	1000	-	.	gene_id "MSTRG.38760"; transcript_id "MSTRG.38760.5"; exon_number "3";
chr12	StringTie	exon	21809852	21809955	1000	-	.	gene_id "MSTRG.38760"; transcript_id "MSTRG.38760.5"; exon_number "4";
chr12	StringTie	exon	21812049	21812157	1000	-	.	gene_id "MSTRG.38760"; transcript_id "MSTRG.38760.5"; exon_number "5";
chr12	StringTie	exon	21814644	21814722	1000	-	.	gene_id "MSTRG.38760"; transcript_id "MSTRG.38760.5"; exon_number "6";
chr12	StringTie	exon	21815763	21815893	1000	-	.	gene_id "MSTRG.38760"; transcript_id "MSTRG.38760.5"; exon_number "7";
chr12	StringTie	exon	21817187	21817307	1000	-	.	gene_id "MSTRG.38760"; transcript_id "MSTRG.38760.5"; exon_number "8";
chr12	StringTie	exon	21818150	21818251	1000	-	.	gene_id "MSTRG.38760"; transcript_id "MSTRG.38760.5"; exon_number "9";
chr12	StringTie	exon	21828958	21829060	1000	-	.	gene_id "MSTRG.38760"; transcript_id "MSTRG.38760.5"; exon_number "10";
chr12	StringTie	exon	21838078	21838170	1000	-	.	gene_id "MSTRG.38760"; transcript_id "MSTRG.38760.5"; exon_number "11";
chr12	StringTie	exon	21842314	21842471	1000	-	.	gene_id "MSTRG.38760"; transcript_id "MSTRG.38760.5"; exon_number "12";
chr12	StringTie	exon	21844483	21844552	1000	-	.	gene_id "MSTRG.38760"; transcript_id "MSTRG.38760.5"; exon_number "13";
chr12	StringTie	exon	21844767	21844915	1000	-	.	gene_id "MSTRG.38760"; transcript_id "MSTRG.38760.5"; exon_number "14";
chr12	StringTie	exon	21845603	21845832	1000	-	.	gene_id "MSTRG.38760"; transcript_id "MSTRG.38760.5"; exon_number "15";
chr12	StringTie	exon	21848150	21848246	1000	-	.	gene_id "MSTRG.38760"; transcript_id "MSTRG.38760.5"; exon_number "16";
chr12	StringTie	exon	21852097	21852222	1000	-	.	gene_id "MSTRG.38760"; transcript_id "MSTRG.38760.5"; exon_number "17";
chr12	StringTie	exon	21852368	21852505	1000	-	.	gene_id "MSTRG.38760"; transcript_id "MSTRG.38760.5"; exon_number "18";
chr12	StringTie	exon	21859586	21859666	1000	-	.	gene_id "MSTRG.38760"; transcript_id "MSTRG.38760.5"; exon_number "19";
chr12	StringTie	exon	21860971	21861055	1000	-	.	gene_id "MSTRG.38760"; transcript_id "MSTRG.38760.5"; exon_number "20";
chr12	StringTie	exon	21862953	21863054	1000	-	.	gene_id "MSTRG.38760"; transcript_id "MSTRG.38760.5"; exon_number "21";
chr12	StringTie	exon	21872625	21872730	1000	-	.	gene_id "MSTRG.38760"; transcript_id "MSTRG.38760.5"; exon_number "22";
chr12	StringTie	exon	21875654	21875726	1000	-	.	gene_id "MSTRG.38760"; transcript_id "MSTRG.38760.5"; exon_number "23";
chr12	StringTie	exon	21882766	21882873	1000	-	.	gene_id "MSTRG.38760"; transcript_id "MSTRG.38760.5"; exon_number "24";
chr12	StringTie	exon	21887826	21887934	1000	-	.	gene_id "MSTRG.38760"; transcript_id "MSTRG.38760.5"; exon_number "25";
chr12	StringTie	exon	21894032	21894174	1000	-	.	gene_id "MSTRG.38760"; transcript_id "MSTRG.38760.5"; exon_number "26";
chr12	StringTie	exon	21895275	21895315	1000	-	.	gene_id "MSTRG.38760"; transcript_id "MSTRG.38760.5"; exon_number "27";
chr12	StringTie	exon	21906126	21906288	1000	-	.	gene_id "MSTRG.38760"; transcript_id "MSTRG.38760.5"; exon_number "28";
chr12	StringTie	exon	21908077	21908211	1000	-	.	gene_id "MSTRG.38760"; transcript_id "MSTRG.38760.5"; exon_number "29";
chr12	StringTie	exon	21910157	21910312	1000	-	.	gene_id "MSTRG.38760"; transcript_id "MSTRG.38760.5"; exon_number "30";
chr12	StringTie	exon	21910826	21910978	1000	-	.	gene_id "MSTRG.38760"; transcript_id "MSTRG.38760.5"; exon_number "31";
chr12	StringTie	exon	21912872	21913066	1000	-	.	gene_id "MSTRG.38760"; transcript_id "MSTRG.38760.5"; exon_number "32";
chr12	StringTie	exon	21915668	21915910	1000	-	.	gene_id "MSTRG.38760"; transcript_id "MSTRG.38760.5"; exon_number "33";
chr12	StringTie	exon	21916937	21917103	1000	-	.	gene_id "MSTRG.38760"; transcript_id "MSTRG.38760.5"; exon_number "34";
chr12	StringTie	exon	21925942	21926063	1000	-	.	gene_id "MSTRG.38760"; transcript_id "MSTRG.38760.5"; exon_number "35";
chr12	StringTie	exon	21933782	21933923	1000	-	.	gene_id "MSTRG.38760"; transcript_id "MSTRG.38760.5"; exon_number "36";
chr12	StringTie	exon	21936533	21936694	1000	-	.	gene_id "MSTRG.38760"; transcript_id "MSTRG.38760.5"; exon_number "37";
chr12	StringTie	exon	21938018	21938077	1000	-	.	gene_id "MSTRG.38760"; transcript_id "MSTRG.38760.5"; exon_number "38";
chr12	StringTie	exon	21940710	21940825	1000	-	.	gene_id "MSTRG.38760"; transcript_id "MSTRG.38760.5"; exon_number "39";
chr12	StringTie	exon	21941200	21944700	1000	-	.	gene_id "MSTRG.38760"; transcript_id "MSTRG.38760.5"; exon_number "40";
chr12	StringTie	transcript	21797204	21943954	1000	-	.	gene_id "MSTRG.38760"; transcript_id "MSTRG.38760.6";
chr12	StringTie	exon	21797204	21801181	1000	-	.	gene_id "MSTRG.38760"; transcript_id "MSTRG.38760.6"; exon_number "1";
chr12	StringTie	exon	21805998	21806060	1000	-	.	gene_id "MSTRG.38760"; transcript_id "MSTRG.38760.6"; exon_number "2";
chr12	StringTie	exon	21807346	21807479	1000	-	.	gene_id "MSTRG.38760"; transcript_id "MSTRG.38760.6"; exon_number "3";
chr12	StringTie	exon	21809852	21809955	1000	-	.	gene_id "MSTRG.38760"; transcript_id "MSTRG.38760.6"; exon_number "4";
chr12	StringTie	exon	21812049	21812157	1000	-	.	gene_id "MSTRG.38760"; transcript_id "MSTRG.38760.6"; exon_number "5";
chr12	StringTie	exon	21814644	21814722	1000	-	.	gene_id "MSTRG.38760"; transcript_id "MSTRG.38760.6"; exon_number "6";
chr12	StringTie	exon	21815763	21815893	1000	-	.	gene_id "MSTRG.38760"; transcript_id "MSTRG.38760.6"; exon_number "7";
chr12	StringTie	exon	21817187	21817307	1000	-	.	gene_id "MSTRG.38760"; transcript_id "MSTRG.38760.6"; exon_number "8";
chr12	StringTie	exon	21818150	21818251	1000	-	.	gene_id "MSTRG.38760"; transcript_id "MSTRG.38760.6"; exon_number "9";
chr12	StringTie	exon	21828958	21829060	1000	-	.	gene_id "MSTRG.38760"; transcript_id "MSTRG.38760.6"; exon_number "10";
chr12	StringTie	exon	21838078	21838170	1000	-	.	gene_id "MSTRG.38760"; transcript_id "MSTRG.38760.6"; exon_number "11";
chr12	StringTie	exon	21842314	21842471	1000	-	.	gene_id "MSTRG.38760"; transcript_id "MSTRG.38760.6"; exon_number "12";
chr12	StringTie	exon	21844483	21844552	1000	-	.	gene_id "MSTRG.38760"; transcript_id "MSTRG.38760.6"; exon_number "13";
chr12	StringTie	exon	21844767	21844915	1000	-	.	gene_id "MSTRG.38760"; transcript_id "MSTRG.38760.6"; exon_number "14";
chr12	StringTie	exon	21845603	21845832	1000	-	.	gene_id "MSTRG.38760"; transcript_id "MSTRG.38760.6"; exon_number "15";
chr12	StringTie	exon	21848150	21848246	1000	-	.	gene_id "MSTRG.38760"; transcript_id "MSTRG.38760.6"; exon_number "16";
chr12	StringTie	exon	21852097	21852222	1000	-	.	gene_id "MSTRG.38760"; transcript_id "MSTRG.38760.6"; exon_number "17";
chr12	StringTie	exon	21852368	21852505	1000	-	.	gene_id "MSTRG.38760"; transcript_id "MSTRG.38760.6"; exon_number "18";
chr12	StringTie	exon	21859586	21859666	1000	-	.	gene_id "MSTRG.38760"; transcript_id "MSTRG.38760.6"; exon_number "19";
chr12	StringTie	exon	21860971	21861055	1000	-	.	gene_id "MSTRG.38760"; transcript_id "MSTRG.38760.6"; exon_number "20";
chr12	StringTie	exon	21862953	21863051	1000	-	.	gene_id "MSTRG.38760"; transcript_id "MSTRG.38760.6"; exon_number "21";
chr12	StringTie	exon	21864439	21864477	1000	-	.	gene_id "MSTRG.38760"; transcript_id "MSTRG.38760.6"; exon_number "22";
chr12	StringTie	exon	21872625	21872730	1000	-	.	gene_id "MSTRG.38760"; transcript_id "MSTRG.38760.6"; exon_number "23";
chr12	StringTie	exon	21875654	21875726	1000	-	.	gene_id "MSTRG.38760"; transcript_id "MSTRG.38760.6"; exon_number "24";
chr12	StringTie	exon	21882766	21882873	1000	-	.	gene_id "MSTRG.38760"; transcript_id "MSTRG.38760.6"; exon_number "25";
chr12	StringTie	exon	21887826	21887934	1000	-	.	gene_id "MSTRG.38760"; transcript_id "MSTRG.38760.6"; exon_number "26";
chr12	StringTie	exon	21894032	21894174	1000	-	.	gene_id "MSTRG.38760"; transcript_id "MSTRG.38760.6"; exon_number "27";
chr12	StringTie	exon	21895275	21895315	1000	-	.	gene_id "MSTRG.38760"; transcript_id "MSTRG.38760.6"; exon_number "28";
chr12	StringTie	exon	21906126	21906288	1000	-	.	gene_id "MSTRG.38760"; transcript_id "MSTRG.38760.6"; exon_number "29";
chr12	StringTie	exon	21908077	21908211	1000	-	.	gene_id "MSTRG.38760"; transcript_id "MSTRG.38760.6"; exon_number "30";
chr12	StringTie	exon	21910157	21910312	1000	-	.	gene_id "MSTRG.38760"; transcript_id "MSTRG.38760.6"; exon_number "31";
chr12	StringTie	exon	21910826	21910978	1000	-	.	gene_id "MSTRG.38760"; transcript_id "MSTRG.38760.6"; exon_number "32";
chr12	StringTie	exon	21912872	21913066	1000	-	.	gene_id "MSTRG.38760"; transcript_id "MSTRG.38760.6"; exon_number "33";
chr12	StringTie	exon	21915668	21915910	1000	-	.	gene_id "MSTRG.38760"; transcript_id "MSTRG.38760.6"; exon_number "34";
chr12	StringTie	exon	21916937	21917103	1000	-	.	gene_id "MSTRG.38760"; transcript_id "MSTRG.38760.6"; exon_number "35";
chr12	StringTie	exon	21925942	21926063	1000	-	.	gene_id "MSTRG.38760"; transcript_id "MSTRG.38760.6"; exon_number "36";
chr12	StringTie	exon	21933782	21933923	1000	-	.	gene_id "MSTRG.38760"; transcript_id "MSTRG.38760.6"; exon_number "37";
chr12	StringTie	exon	21936533	21936694	1000	-	.	gene_id "MSTRG.38760"; transcript_id "MSTRG.38760.6"; exon_number "38";
chr12	StringTie	exon	21938018	21938077	1000	-	.	gene_id "MSTRG.38760"; transcript_id "MSTRG.38760.6"; exon_number "39";
chr12	StringTie	exon	21940710	21940825	1000	-	.	gene_id "MSTRG.38760"; transcript_id "MSTRG.38760.6"; exon_number "40";
chr12	StringTie	exon	21941200	21943954	1000	-	.	gene_id "MSTRG.38760"; transcript_id "MSTRG.38760.6"; exon_number "41";
chr12	StringTie	transcript	21797214	21945371	1000	-	.	gene_id "MSTRG.38760"; transcript_id "MSTRG.38760.7";
chr12	StringTie	exon	21797214	21801181	1000	-	.	gene_id "MSTRG.38760"; transcript_id "MSTRG.38760.7"; exon_number "1";
chr12	StringTie	exon	21805998	21806060	1000	-	.	gene_id "MSTRG.38760"; transcript_id "MSTRG.38760.7"; exon_number "2";
chr12	StringTie	exon	21807346	21807479	1000	-	.	gene_id "MSTRG.38760"; transcript_id "MSTRG.38760.7"; exon_number "3";
chr12	StringTie	exon	21809852	21809955	1000	-	.	gene_id "MSTRG.38760"; transcript_id "MSTRG.38760.7"; exon_number "4";
chr12	StringTie	exon	21812049	21812157	1000	-	.	gene_id "MSTRG.38760"; transcript_id "MSTRG.38760.7"; exon_number "5";
chr12	StringTie	exon	21814644	21814722	1000	-	.	gene_id "MSTRG.38760"; transcript_id "MSTRG.38760.7"; exon_number "6";
chr12	StringTie	exon	21815763	21815893	1000	-	.	gene_id "MSTRG.38760"; transcript_id "MSTRG.38760.7"; exon_number "7";
chr12	StringTie	exon	21817187	21817307	1000	-	.	gene_id "MSTRG.38760"; transcript_id "MSTRG.38760.7"; exon_number "8";
chr12	StringTie	exon	21818150	21818251	1000	-	.	gene_id "MSTRG.38760"; transcript_id "MSTRG.38760.7"; exon_number "9";
chr12	StringTie	exon	21828958	21829060	1000	-	.	gene_id "MSTRG.38760"; transcript_id "MSTRG.38760.7"; exon_number "10";
chr12	StringTie	exon	21838078	21838170	1000	-	.	gene_id "MSTRG.38760"; transcript_id "MSTRG.38760.7"; exon_number "11";
chr12	StringTie	exon	21842314	21842471	1000	-	.	gene_id "MSTRG.38760"; transcript_id "MSTRG.38760.7"; exon_number "12";
chr12	StringTie	exon	21844483	21844552	1000	-	.	gene_id "MSTRG.38760"; transcript_id "MSTRG.38760.7"; exon_number "13";
chr12	StringTie	exon	21844767	21844915	1000	-	.	gene_id "MSTRG.38760"; transcript_id "MSTRG.38760.7"; exon_number "14";
chr12	StringTie	exon	21845603	21845832	1000	-	.	gene_id "MSTRG.38760"; transcript_id "MSTRG.38760.7"; exon_number "15";
chr12	StringTie	exon	21848150	21848246	1000	-	.	gene_id "MSTRG.38760"; transcript_id "MSTRG.38760.7"; exon_number "16";
chr12	StringTie	exon	21852097	21852222	1000	-	.	gene_id "MSTRG.38760"; transcript_id "MSTRG.38760.7"; exon_number "17";
chr12	StringTie	exon	21852368	21852505	1000	-	.	gene_id "MSTRG.38760"; transcript_id "MSTRG.38760.7"; exon_number "18";
chr12	StringTie	exon	21859586	21859666	1000	-	.	gene_id "MSTRG.38760"; transcript_id "MSTRG.38760.7"; exon_number "19";
chr12	StringTie	exon	21860971	21861055	1000	-	.	gene_id "MSTRG.38760"; transcript_id "MSTRG.38760.7"; exon_number "20";
chr12	StringTie	exon	21862953	21863054	1000	-	.	gene_id "MSTRG.38760"; transcript_id "MSTRG.38760.7"; exon_number "21";
chr12	StringTie	exon	21864439	21864477	1000	-	.	gene_id "MSTRG.38760"; transcript_id "MSTRG.38760.7"; exon_number "22";
chr12	StringTie	exon	21872625	21872730	1000	-	.	gene_id "MSTRG.38760"; transcript_id "MSTRG.38760.7"; exon_number "23";
chr12	StringTie	exon	21875654	21875726	1000	-	.	gene_id "MSTRG.38760"; transcript_id "MSTRG.38760.7"; exon_number "24";
chr12	StringTie	exon	21882766	21882873	1000	-	.	gene_id "MSTRG.38760"; transcript_id "MSTRG.38760.7"; exon_number "25";
chr12	StringTie	exon	21887826	21887934	1000	-	.	gene_id "MSTRG.38760"; transcript_id "MSTRG.38760.7"; exon_number "26";
chr12	StringTie	exon	21894032	21894174	1000	-	.	gene_id "MSTRG.38760"; transcript_id "MSTRG.38760.7"; exon_number "27";
chr12	StringTie	exon	21895275	21895315	1000	-	.	gene_id "MSTRG.38760"; transcript_id "MSTRG.38760.7"; exon_number "28";
chr12	StringTie	exon	21906126	21906288	1000	-	.	gene_id "MSTRG.38760"; transcript_id "MSTRG.38760.7"; exon_number "29";
chr12	StringTie	exon	21908077	21908211	1000	-	.	gene_id "MSTRG.38760"; transcript_id "MSTRG.38760.7"; exon_number "30";
chr12	StringTie	exon	21910157	21910312	1000	-	.	gene_id "MSTRG.38760"; transcript_id "MSTRG.38760.7"; exon_number "31";
chr12	StringTie	exon	21910826	21910978	1000	-	.	gene_id "MSTRG.38760"; transcript_id "MSTRG.38760.7"; exon_number "32";
chr12	StringTie	exon	21912872	21913066	1000	-	.	gene_id "MSTRG.38760"; transcript_id "MSTRG.38760.7"; exon_number "33";
chr12	StringTie	exon	21915668	21915910	1000	-	.	gene_id "MSTRG.38760"; transcript_id "MSTRG.38760.7"; exon_number "34";
chr12	StringTie	exon	21916937	21917103	1000	-	.	gene_id "MSTRG.38760"; transcript_id "MSTRG.38760.7"; exon_number "35";
chr12	StringTie	exon	21925942	21926063	1000	-	.	gene_id "MSTRG.38760"; transcript_id "MSTRG.38760.7"; exon_number "36";
chr12	StringTie	exon	21933782	21933923	1000	-	.	gene_id "MSTRG.38760"; transcript_id "MSTRG.38760.7"; exon_number "37";
chr12	StringTie	exon	21936533	21936694	1000	-	.	gene_id "MSTRG.38760"; transcript_id "MSTRG.38760.7"; exon_number "38";
chr12	StringTie	exon	21940710	21940825	1000	-	.	gene_id "MSTRG.38760"; transcript_id "MSTRG.38760.7"; exon_number "39";
chr12	StringTie	exon	21941144	21945371	1000	-	.	gene_id "MSTRG.38760"; transcript_id "MSTRG.38760.7"; exon_number "40";
chr12	StringTie	transcript	21797219	21945166	1000	-	.	gene_id "MSTRG.38760"; transcript_id "MSTRG.38760.8";
chr12	StringTie	exon	21797219	21801181	1000	-	.	gene_id "MSTRG.38760"; transcript_id "MSTRG.38760.8"; exon_number "1";
chr12	StringTie	exon	21805998	21806060	1000	-	.	gene_id "MSTRG.38760"; transcript_id "MSTRG.38760.8"; exon_number "2";
chr12	StringTie	exon	21807346	21807479	1000	-	.	gene_id "MSTRG.38760"; transcript_id "MSTRG.38760.8"; exon_number "3";
chr12	StringTie	exon	21809852	21809955	1000	-	.	gene_id "MSTRG.38760"; transcript_id "MSTRG.38760.8"; exon_number "4";
chr12	StringTie	exon	21812049	21812157	1000	-	.	gene_id "MSTRG.38760"; transcript_id "MSTRG.38760.8"; exon_number "5";
chr12	StringTie	exon	21814644	21814722	1000	-	.	gene_id "MSTRG.38760"; transcript_id "MSTRG.38760.8"; exon_number "6";
chr12	StringTie	exon	21815763	21815893	1000	-	.	gene_id "MSTRG.38760"; transcript_id "MSTRG.38760.8"; exon_number "7";
chr12	StringTie	exon	21817187	21817307	1000	-	.	gene_id "MSTRG.38760"; transcript_id "MSTRG.38760.8"; exon_number "8";
chr12	StringTie	exon	21818150	21818251	1000	-	.	gene_id "MSTRG.38760"; transcript_id "MSTRG.38760.8"; exon_number "9";
chr12	StringTie	exon	21828958	21829060	1000	-	.	gene_id "MSTRG.38760"; transcript_id "MSTRG.38760.8"; exon_number "10";
chr12	StringTie	exon	21838078	21838170	1000	-	.	gene_id "MSTRG.38760"; transcript_id "MSTRG.38760.8"; exon_number "11";
chr12	StringTie	exon	21842314	21842471	1000	-	.	gene_id "MSTRG.38760"; transcript_id "MSTRG.38760.8"; exon_number "12";
chr12	StringTie	exon	21844483	21844552	1000	-	.	gene_id "MSTRG.38760"; transcript_id "MSTRG.38760.8"; exon_number "13";
chr12	StringTie	exon	21844767	21844915	1000	-	.	gene_id "MSTRG.38760"; transcript_id "MSTRG.38760.8"; exon_number "14";
chr12	StringTie	exon	21845603	21845832	1000	-	.	gene_id "MSTRG.38760"; transcript_id "MSTRG.38760.8"; exon_number "15";
chr12	StringTie	exon	21848150	21848246	1000	-	.	gene_id "MSTRG.38760"; transcript_id "MSTRG.38760.8"; exon_number "16";
chr12	StringTie	exon	21852097	21852222	1000	-	.	gene_id "MSTRG.38760"; transcript_id "MSTRG.38760.8"; exon_number "17";
chr12	StringTie	exon	21852368	21852505	1000	-	.	gene_id "MSTRG.38760"; transcript_id "MSTRG.38760.8"; exon_number "18";
chr12	StringTie	exon	21859586	21859666	1000	-	.	gene_id "MSTRG.38760"; transcript_id "MSTRG.38760.8"; exon_number "19";
chr12	StringTie	exon	21860971	21861055	1000	-	.	gene_id "MSTRG.38760"; transcript_id "MSTRG.38760.8"; exon_number "20";
chr12	StringTie	exon	21872625	21872730	1000	-	.	gene_id "MSTRG.38760"; transcript_id "MSTRG.38760.8"; exon_number "21";
chr12	StringTie	exon	21875654	21875726	1000	-	.	gene_id "MSTRG.38760"; transcript_id "MSTRG.38760.8"; exon_number "22";
chr12	StringTie	exon	21882766	21882873	1000	-	.	gene_id "MSTRG.38760"; transcript_id "MSTRG.38760.8"; exon_number "23";
chr12	StringTie	exon	21887826	21887934	1000	-	.	gene_id "MSTRG.38760"; transcript_id "MSTRG.38760.8"; exon_number "24";
chr12	StringTie	exon	21894032	21894174	1000	-	.	gene_id "MSTRG.38760"; transcript_id "MSTRG.38760.8"; exon_number "25";
chr12	StringTie	exon	21895275	21895315	1000	-	.	gene_id "MSTRG.38760"; transcript_id "MSTRG.38760.8"; exon_number "26";
chr12	StringTie	exon	21906126	21906288	1000	-	.	gene_id "MSTRG.38760"; transcript_id "MSTRG.38760.8"; exon_number "27";
chr12	StringTie	exon	21908077	21908211	1000	-	.	gene_id "MSTRG.38760"; transcript_id "MSTRG.38760.8"; exon_number "28";
chr12	StringTie	exon	21910157	21910312	1000	-	.	gene_id "MSTRG.38760"; transcript_id "MSTRG.38760.8"; exon_number "29";
chr12	StringTie	exon	21910826	21910978	1000	-	.	gene_id "MSTRG.38760"; transcript_id "MSTRG.38760.8"; exon_number "30";
chr12	StringTie	exon	21912872	21913066	1000	-	.	gene_id "MSTRG.38760"; transcript_id "MSTRG.38760.8"; exon_number "31";
chr12	StringTie	exon	21915668	21915910	1000	-	.	gene_id "MSTRG.38760"; transcript_id "MSTRG.38760.8"; exon_number "32";
chr12	StringTie	exon	21916937	21917103	1000	-	.	gene_id "MSTRG.38760"; transcript_id "MSTRG.38760.8"; exon_number "33";
chr12	StringTie	exon	21925942	21926063	1000	-	.	gene_id "MSTRG.38760"; transcript_id "MSTRG.38760.8"; exon_number "34";
chr12	StringTie	exon	21933782	21933923	1000	-	.	gene_id "MSTRG.38760"; transcript_id "MSTRG.38760.8"; exon_number "35";
chr12	StringTie	exon	21936533	21936694	1000	-	.	gene_id "MSTRG.38760"; transcript_id "MSTRG.38760.8"; exon_number "36";
chr12	StringTie	exon	21940710	21940825	1000	-	.	gene_id "MSTRG.38760"; transcript_id "MSTRG.38760.8"; exon_number "37";
chr12	StringTie	exon	21941200	21945166	1000	-	.	gene_id "MSTRG.38760"; transcript_id "MSTRG.38760.8"; exon_number "38";
chr12	StringTie	transcript	21797224	21945277	1000	-	.	gene_id "MSTRG.38760"; transcript_id "MSTRG.38760.9";
chr12	StringTie	exon	21797224	21801181	1000	-	.	gene_id "MSTRG.38760"; transcript_id "MSTRG.38760.9"; exon_number "1";
chr12	StringTie	exon	21805998	21806060	1000	-	.	gene_id "MSTRG.38760"; transcript_id "MSTRG.38760.9"; exon_number "2";
chr12	StringTie	exon	21807346	21807479	1000	-	.	gene_id "MSTRG.38760"; transcript_id "MSTRG.38760.9"; exon_number "3";
chr12	StringTie	exon	21809852	21809955	1000	-	.	gene_id "MSTRG.38760"; transcript_id "MSTRG.38760.9"; exon_number "4";
chr12	StringTie	exon	21812049	21812157	1000	-	.	gene_id "MSTRG.38760"; transcript_id "MSTRG.38760.9"; exon_number "5";
chr12	StringTie	exon	21814644	21814722	1000	-	.	gene_id "MSTRG.38760"; transcript_id "MSTRG.38760.9"; exon_number "6";
chr12	StringTie	exon	21815763	21815893	1000	-	.	gene_id "MSTRG.38760"; transcript_id "MSTRG.38760.9"; exon_number "7";
chr12	StringTie	exon	21817187	21817307	1000	-	.	gene_id "MSTRG.38760"; transcript_id "MSTRG.38760.9"; exon_number "8";
chr12	StringTie	exon	21818150	21818251	1000	-	.	gene_id "MSTRG.38760"; transcript_id "MSTRG.38760.9"; exon_number "9";
chr12	StringTie	exon	21828958	21829060	1000	-	.	gene_id "MSTRG.38760"; transcript_id "MSTRG.38760.9"; exon_number "10";
chr12	StringTie	exon	21838078	21838170	1000	-	.	gene_id "MSTRG.38760"; transcript_id "MSTRG.38760.9"; exon_number "11";
chr12	StringTie	exon	21842314	21842471	1000	-	.	gene_id "MSTRG.38760"; transcript_id "MSTRG.38760.9"; exon_number "12";
chr12	StringTie	exon	21844483	21844552	1000	-	.	gene_id "MSTRG.38760"; transcript_id "MSTRG.38760.9"; exon_number "13";
chr12	StringTie	exon	21844767	21844915	1000	-	.	gene_id "MSTRG.38760"; transcript_id "MSTRG.38760.9"; exon_number "14";
chr12	StringTie	exon	21845603	21845832	1000	-	.	gene_id "MSTRG.38760"; transcript_id "MSTRG.38760.9"; exon_number "15";
chr12	StringTie	exon	21848150	21848246	1000	-	.	gene_id "MSTRG.38760"; transcript_id "MSTRG.38760.9"; exon_number "16";
chr12	StringTie	exon	21852097	21852222	1000	-	.	gene_id "MSTRG.38760"; transcript_id "MSTRG.38760.9"; exon_number "17";
chr12	StringTie	exon	21852368	21852505	1000	-	.	gene_id "MSTRG.38760"; transcript_id "MSTRG.38760.9"; exon_number "18";
chr12	StringTie	exon	21859586	21859666	1000	-	.	gene_id "MSTRG.38760"; transcript_id "MSTRG.38760.9"; exon_number "19";
chr12	StringTie	exon	21860971	21861055	1000	-	.	gene_id "MSTRG.38760"; transcript_id "MSTRG.38760.9"; exon_number "20";
chr12	StringTie	exon	21862953	21863054	1000	-	.	gene_id "MSTRG.38760"; transcript_id "MSTRG.38760.9"; exon_number "21";
chr12	StringTie	exon	21864439	21864477	1000	-	.	gene_id "MSTRG.38760"; transcript_id "MSTRG.38760.9"; exon_number "22";
chr12	StringTie	exon	21872625	21872730	1000	-	.	gene_id "MSTRG.38760"; transcript_id "MSTRG.38760.9"; exon_number "23";
chr12	StringTie	exon	21875654	21875726	1000	-	.	gene_id "MSTRG.38760"; transcript_id "MSTRG.38760.9"; exon_number "24";
chr12	StringTie	exon	21882766	21882873	1000	-	.	gene_id "MSTRG.38760"; transcript_id "MSTRG.38760.9"; exon_number "25";
chr12	StringTie	exon	21887826	21887934	1000	-	.	gene_id "MSTRG.38760"; transcript_id "MSTRG.38760.9"; exon_number "26";
chr12	StringTie	exon	21894032	21894174	1000	-	.	gene_id "MSTRG.38760"; transcript_id "MSTRG.38760.9"; exon_number "27";
chr12	StringTie	exon	21895275	21895315	1000	-	.	gene_id "MSTRG.38760"; transcript_id "MSTRG.38760.9"; exon_number "28";
chr12	StringTie	exon	21906126	21906288	1000	-	.	gene_id "MSTRG.38760"; transcript_id "MSTRG.38760.9"; exon_number "29";
chr12	StringTie	exon	21908077	21908211	1000	-	.	gene_id "MSTRG.38760"; transcript_id "MSTRG.38760.9"; exon_number "30";
chr12	StringTie	exon	21910157	21910312	1000	-	.	gene_id "MSTRG.38760"; transcript_id "MSTRG.38760.9"; exon_number "31";
chr12	StringTie	exon	21910826	21910978	1000	-	.	gene_id "MSTRG.38760"; transcript_id "MSTRG.38760.9"; exon_number "32";
chr12	StringTie	exon	21912872	21913066	1000	-	.	gene_id "MSTRG.38760"; transcript_id "MSTRG.38760.9"; exon_number "33";
chr12	StringTie	exon	21915668	21915910	1000	-	.	gene_id "MSTRG.38760"; transcript_id "MSTRG.38760.9"; exon_number "34";
chr12	StringTie	exon	21916937	21917103	1000	-	.	gene_id "MSTRG.38760"; transcript_id "MSTRG.38760.9"; exon_number "35";
chr12	StringTie	exon	21923779	21923856	1000	-	.	gene_id "MSTRG.38760"; transcript_id "MSTRG.38760.9"; exon_number "36";
chr12	StringTie	exon	21925942	21926063	1000	-	.	gene_id "MSTRG.38760"; transcript_id "MSTRG.38760.9"; exon_number "37";
chr12	StringTie	exon	21933782	21933923	1000	-	.	gene_id "MSTRG.38760"; transcript_id "MSTRG.38760.9"; exon_number "38";
chr12	StringTie	exon	21936533	21936694	1000	-	.	gene_id "MSTRG.38760"; transcript_id "MSTRG.38760.9"; exon_number "39";
chr12	StringTie	exon	21938018	21938077	1000	-	.	gene_id "MSTRG.38760"; transcript_id "MSTRG.38760.9"; exon_number "40";
chr12	StringTie	exon	21940710	21940825	1000	-	.	gene_id "MSTRG.38760"; transcript_id "MSTRG.38760.9"; exon_number "41";
chr12	StringTie	exon	21941200	21945277	1000	-	.	gene_id "MSTRG.38760"; transcript_id "MSTRG.38760.9"; exon_number "42";
chr12	StringTie	transcript	21828360	21828564	1000	-	.	gene_id "MSTRG.38761"; transcript_id "ENST00000615261"; gene_name "RP11-729I10.3"; ref_gene_id "ENSG00000275567";
chr12	StringTie	exon	21828360	21828564	1000	-	.	gene_id "MSTRG.38761"; transcript_id "ENST00000615261"; exon_number "1"; gene_name "RP11-729I10.3"; ref_gene_id "ENSG00000275567";
chr12	StringTie	transcript	22549145	22549391	1000	.	.	gene_id "MSTRG.38762"; transcript_id "MSTRG.38762.1";
chr12	StringTie	exon	22549145	22549391	1000	.	.	gene_id "MSTRG.38762"; transcript_id "MSTRG.38762.1"; exon_number "1";
chr12	StringTie	transcript	22565535	22565770	1000	.	.	gene_id "MSTRG.38763"; transcript_id "MSTRG.38763.1";
chr12	StringTie	exon	22565535	22565770	1000	.	.	gene_id "MSTRG.38763"; transcript_id "MSTRG.38763.1"; exon_number "1";
chr12	StringTie	transcript	22570042	22570453	1000	.	.	gene_id "MSTRG.38764"; transcript_id "MSTRG.38764.1";
chr12	StringTie	exon	22570042	22570453	1000	.	.	gene_id "MSTRG.38764"; transcript_id "MSTRG.38764.1"; exon_number "1";
chr12	StringTie	transcript	22571028	22572150	1000	.	.	gene_id "MSTRG.38765"; transcript_id "MSTRG.38765.1";
chr12	StringTie	exon	22571028	22572150	1000	.	.	gene_id "MSTRG.38765"; transcript_id "MSTRG.38765.1"; exon_number "1";
chr12	StringTie	transcript	22573091	22573374	1000	+	.	gene_id "MSTRG.38766"; transcript_id "MSTRG.38766.1";
chr12	StringTie	exon	22573091	22573374	1000	+	.	gene_id "MSTRG.38766"; transcript_id "MSTRG.38766.1"; exon_number "1";
chr12	StringTie	transcript	22573425	22575105	1000	+	.	gene_id "MSTRG.38767"; transcript_id "ENST00000542742"; gene_name "LRRC34P1"; ref_gene_id "ENSG00000256371";
chr12	StringTie	exon	22573425	22573523	1000	+	.	gene_id "MSTRG.38767"; transcript_id "ENST00000542742"; exon_number "1"; gene_name "LRRC34P1"; ref_gene_id "ENSG00000256371";
chr12	StringTie	exon	22573996	22574142	1000	+	.	gene_id "MSTRG.38767"; transcript_id "ENST00000542742"; exon_number "2"; gene_name "LRRC34P1"; ref_gene_id "ENSG00000256371";
chr12	StringTie	exon	22574437	22575105	1000	+	.	gene_id "MSTRG.38767"; transcript_id "ENST00000542742"; exon_number "3"; gene_name "LRRC34P1"; ref_gene_id "ENSG00000256371";
chr12	StringTie	transcript	22577507	22577737	1000	.	.	gene_id "MSTRG.38768"; transcript_id "MSTRG.38768.1";
chr12	StringTie	exon	22577507	22577737	1000	.	.	gene_id "MSTRG.38768"; transcript_id "MSTRG.38768.1"; exon_number "1";
chr12	StringTie	transcript	22625075	22690665	1000	+	.	gene_id "MSTRG.38769"; transcript_id "ENST00000266517"; gene_name "ETNK1"; ref_gene_id "ENSG00000139163";
chr12	StringTie	exon	22625075	22625586	1000	+	.	gene_id "MSTRG.38769"; transcript_id "ENST00000266517"; exon_number "1"; gene_name "ETNK1"; ref_gene_id "ENSG00000139163";
chr12	StringTie	exon	22643763	22644022	1000	+	.	gene_id "MSTRG.38769"; transcript_id "ENST00000266517"; exon_number "2"; gene_name "ETNK1"; ref_gene_id "ENSG00000139163";
chr12	StringTie	exon	22659014	22659154	1000	+	.	gene_id "MSTRG.38769"; transcript_id "ENST00000266517"; exon_number "3"; gene_name "ETNK1"; ref_gene_id "ENSG00000139163";
chr12	StringTie	exon	22661063	22661205	1000	+	.	gene_id "MSTRG.38769"; transcript_id "ENST00000266517"; exon_number "4"; gene_name "ETNK1"; ref_gene_id "ENSG00000139163";
chr12	StringTie	exon	22671272	22671355	1000	+	.	gene_id "MSTRG.38769"; transcript_id "ENST00000266517"; exon_number "5"; gene_name "ETNK1"; ref_gene_id "ENSG00000139163";
chr12	StringTie	exon	22673500	22673660	1000	+	.	gene_id "MSTRG.38769"; transcript_id "ENST00000266517"; exon_number "6"; gene_name "ETNK1"; ref_gene_id "ENSG00000139163";
chr12	StringTie	exon	22684483	22684556	1000	+	.	gene_id "MSTRG.38769"; transcript_id "ENST00000266517"; exon_number "7"; gene_name "ETNK1"; ref_gene_id "ENSG00000139163";
chr12	StringTie	exon	22684882	22690665	1000	+	.	gene_id "MSTRG.38769"; transcript_id "ENST00000266517"; exon_number "8"; gene_name "ETNK1"; ref_gene_id "ENSG00000139163";
chr12	StringTie	transcript	22625141	22644587	1000	+	.	gene_id "MSTRG.38769"; transcript_id "ENST00000335148"; gene_name "ETNK1"; ref_gene_id "ENSG00000139163";
chr12	StringTie	exon	22625141	22625586	1000	+	.	gene_id "MSTRG.38769"; transcript_id "ENST00000335148"; exon_number "1"; gene_name "ETNK1"; ref_gene_id "ENSG00000139163";
chr12	StringTie	exon	22643763	22644022	1000	+	.	gene_id "MSTRG.38769"; transcript_id "ENST00000335148"; exon_number "2"; gene_name "ETNK1"; ref_gene_id "ENSG00000139163";
chr12	StringTie	exon	22644211	22644587	1000	+	.	gene_id "MSTRG.38769"; transcript_id "ENST00000335148"; exon_number "3"; gene_name "ETNK1"; ref_gene_id "ENSG00000139163";
chr12	StringTie	transcript	22601425	22618867	1000	+	.	gene_id "MSTRG.38769"; transcript_id "ENST00000508615"; gene_name "RP11-268P4.5"; ref_gene_id "ENSG00000250166";
chr12	StringTie	exon	22601425	22601470	1000	+	.	gene_id "MSTRG.38769"; transcript_id "ENST00000508615"; exon_number "1"; gene_name "RP11-268P4.5"; ref_gene_id "ENSG00000250166";
chr12	StringTie	exon	22618485	22618867	1000	+	.	gene_id "MSTRG.38769"; transcript_id "ENST00000508615"; exon_number "2"; gene_name "RP11-268P4.5"; ref_gene_id "ENSG00000250166";
chr12	StringTie	transcript	22625192	22685223	1000	+	.	gene_id "MSTRG.38769"; transcript_id "ENST00000538218"; gene_name "ETNK1"; ref_gene_id "ENSG00000139163";
chr12	StringTie	exon	22625192	22625586	1000	+	.	gene_id "MSTRG.38769"; transcript_id "ENST00000538218"; exon_number "1"; gene_name "ETNK1"; ref_gene_id "ENSG00000139163";
chr12	StringTie	exon	22643763	22644022	1000	+	.	gene_id "MSTRG.38769"; transcript_id "ENST00000538218"; exon_number "2"; gene_name "ETNK1"; ref_gene_id "ENSG00000139163";
chr12	StringTie	exon	22659014	22659154	1000	+	.	gene_id "MSTRG.38769"; transcript_id "ENST00000538218"; exon_number "3"; gene_name "ETNK1"; ref_gene_id "ENSG00000139163";
chr12	StringTie	exon	22661063	22661205	1000	+	.	gene_id "MSTRG.38769"; transcript_id "ENST00000538218"; exon_number "4"; gene_name "ETNK1"; ref_gene_id "ENSG00000139163";
chr12	StringTie	exon	22671272	22671355	1000	+	.	gene_id "MSTRG.38769"; transcript_id "ENST00000538218"; exon_number "5"; gene_name "ETNK1"; ref_gene_id "ENSG00000139163";
chr12	StringTie	exon	22673500	22673660	1000	+	.	gene_id "MSTRG.38769"; transcript_id "ENST00000538218"; exon_number "6"; gene_name "ETNK1"; ref_gene_id "ENSG00000139163";
chr12	StringTie	exon	22682281	22682339	1000	+	.	gene_id "MSTRG.38769"; transcript_id "ENST00000538218"; exon_number "7"; gene_name "ETNK1"; ref_gene_id "ENSG00000139163";
chr12	StringTie	exon	22684483	22684556	1000	+	.	gene_id "MSTRG.38769"; transcript_id "ENST00000538218"; exon_number "8"; gene_name "ETNK1"; ref_gene_id "ENSG00000139163";
chr12	StringTie	exon	22684882	22685223	1000	+	.	gene_id "MSTRG.38769"; transcript_id "ENST00000538218"; exon_number "9"; gene_name "ETNK1"; ref_gene_id "ENSG00000139163";
chr12	StringTie	transcript	22643889	22661228	1000	+	.	gene_id "MSTRG.38769"; transcript_id "ENST00000539974"; gene_name "ETNK1"; ref_gene_id "ENSG00000139163";
chr12	StringTie	exon	22643889	22644022	1000	+	.	gene_id "MSTRG.38769"; transcript_id "ENST00000539974"; exon_number "1"; gene_name "ETNK1"; ref_gene_id "ENSG00000139163";
chr12	StringTie	exon	22659014	22659154	1000	+	.	gene_id "MSTRG.38769"; transcript_id "ENST00000539974"; exon_number "2"; gene_name "ETNK1"; ref_gene_id "ENSG00000139163";
chr12	StringTie	exon	22661063	22661228	1000	+	.	gene_id "MSTRG.38769"; transcript_id "ENST00000539974"; exon_number "3"; gene_name "ETNK1"; ref_gene_id "ENSG00000139163";
chr12	StringTie	transcript	22671086	22684551	1000	+	.	gene_id "MSTRG.38769"; transcript_id "ENST00000544191"; gene_name "ETNK1"; ref_gene_id "ENSG00000139163";
chr12	StringTie	exon	22671086	22671355	1000	+	.	gene_id "MSTRG.38769"; transcript_id "ENST00000544191"; exon_number "1"; gene_name "ETNK1"; ref_gene_id "ENSG00000139163";
chr12	StringTie	exon	22673500	22673660	1000	+	.	gene_id "MSTRG.38769"; transcript_id "ENST00000544191"; exon_number "2"; gene_name "ETNK1"; ref_gene_id "ENSG00000139163";
chr12	StringTie	exon	22684483	22684551	1000	+	.	gene_id "MSTRG.38769"; transcript_id "ENST00000544191"; exon_number "3"; gene_name "ETNK1"; ref_gene_id "ENSG00000139163";
chr12	StringTie	transcript	22625357	22626200	1000	+	.	gene_id "MSTRG.38769"; transcript_id "ENST00000545979"; gene_name "ETNK1"; ref_gene_id "ENSG00000139163";
chr12	StringTie	exon	22625357	22625586	1000	+	.	gene_id "MSTRG.38769"; transcript_id "ENST00000545979"; exon_number "1"; gene_name "ETNK1"; ref_gene_id "ENSG00000139163";
chr12	StringTie	exon	22625814	22626200	1000	+	.	gene_id "MSTRG.38769"; transcript_id "ENST00000545979"; exon_number "2"; gene_name "ETNK1"; ref_gene_id "ENSG00000139163";
chr12	StringTie	transcript	22578181	22690665	1000	+	.	gene_id "MSTRG.38769"; transcript_id "MSTRG.38769.1";
chr12	StringTie	exon	22578181	22578432	1000	+	.	gene_id "MSTRG.38769"; transcript_id "MSTRG.38769.1"; exon_number "1";
chr12	StringTie	exon	22585606	22585667	1000	+	.	gene_id "MSTRG.38769"; transcript_id "MSTRG.38769.1"; exon_number "2";
chr12	StringTie	exon	22591075	22591314	1000	+	.	gene_id "MSTRG.38769"; transcript_id "MSTRG.38769.1"; exon_number "3";
chr12	StringTie	exon	22601352	22601470	1000	+	.	gene_id "MSTRG.38769"; transcript_id "MSTRG.38769.1"; exon_number "4";
chr12	StringTie	exon	22618485	22619696	1000	+	.	gene_id "MSTRG.38769"; transcript_id "MSTRG.38769.1"; exon_number "5";
chr12	StringTie	exon	22643763	22644022	1000	+	.	gene_id "MSTRG.38769"; transcript_id "MSTRG.38769.1"; exon_number "6";
chr12	StringTie	exon	22659014	22659154	1000	+	.	gene_id "MSTRG.38769"; transcript_id "MSTRG.38769.1"; exon_number "7";
chr12	StringTie	exon	22661063	22661205	1000	+	.	gene_id "MSTRG.38769"; transcript_id "MSTRG.38769.1"; exon_number "8";
chr12	StringTie	exon	22671272	22671355	1000	+	.	gene_id "MSTRG.38769"; transcript_id "MSTRG.38769.1"; exon_number "9";
chr12	StringTie	exon	22673500	22673660	1000	+	.	gene_id "MSTRG.38769"; transcript_id "MSTRG.38769.1"; exon_number "10";
chr12	StringTie	exon	22684483	22684556	1000	+	.	gene_id "MSTRG.38769"; transcript_id "MSTRG.38769.1"; exon_number "11";
chr12	StringTie	exon	22684882	22690665	1000	+	.	gene_id "MSTRG.38769"; transcript_id "MSTRG.38769.1"; exon_number "12";
chr12	StringTie	transcript	22585604	22618879	1000	+	.	gene_id "MSTRG.38769"; transcript_id "MSTRG.38769.10";
chr12	StringTie	exon	22585604	22585667	1000	+	.	gene_id "MSTRG.38769"; transcript_id "MSTRG.38769.10"; exon_number "1";
chr12	StringTie	exon	22591075	22591314	1000	+	.	gene_id "MSTRG.38769"; transcript_id "MSTRG.38769.10"; exon_number "2";
chr12	StringTie	exon	22601349	22601470	1000	+	.	gene_id "MSTRG.38769"; transcript_id "MSTRG.38769.10"; exon_number "3";
chr12	StringTie	exon	22618485	22618879	1000	+	.	gene_id "MSTRG.38769"; transcript_id "MSTRG.38769.10"; exon_number "4";
chr12	StringTie	transcript	22585610	22618820	1000	+	.	gene_id "MSTRG.38769"; transcript_id "MSTRG.38769.11";
chr12	StringTie	exon	22585610	22585667	1000	+	.	gene_id "MSTRG.38769"; transcript_id "MSTRG.38769.11"; exon_number "1";
chr12	StringTie	exon	22591075	22591089	1000	+	.	gene_id "MSTRG.38769"; transcript_id "MSTRG.38769.11"; exon_number "2";
chr12	StringTie	exon	22591194	22591314	1000	+	.	gene_id "MSTRG.38769"; transcript_id "MSTRG.38769.11"; exon_number "3";
chr12	StringTie	exon	22618485	22618820	1000	+	.	gene_id "MSTRG.38769"; transcript_id "MSTRG.38769.11"; exon_number "4";
chr12	StringTie	transcript	22585611	22594495	1000	+	.	gene_id "MSTRG.38769"; transcript_id "MSTRG.38769.12";
chr12	StringTie	exon	22585611	22585667	1000	+	.	gene_id "MSTRG.38769"; transcript_id "MSTRG.38769.12"; exon_number "1";
chr12	StringTie	exon	22591075	22591314	1000	+	.	gene_id "MSTRG.38769"; transcript_id "MSTRG.38769.12"; exon_number "2";
chr12	StringTie	exon	22594467	22594495	1000	+	.	gene_id "MSTRG.38769"; transcript_id "MSTRG.38769.12"; exon_number "3";
chr12	StringTie	transcript	22585625	22618822	1000	+	.	gene_id "MSTRG.38769"; transcript_id "MSTRG.38769.13";
chr12	StringTie	exon	22585625	22585667	1000	+	.	gene_id "MSTRG.38769"; transcript_id "MSTRG.38769.13"; exon_number "1";
chr12	StringTie	exon	22591075	22591089	1000	+	.	gene_id "MSTRG.38769"; transcript_id "MSTRG.38769.13"; exon_number "2";
chr12	StringTie	exon	22591204	22591314	1000	+	.	gene_id "MSTRG.38769"; transcript_id "MSTRG.38769.13"; exon_number "3";
chr12	StringTie	exon	22601352	22601470	1000	+	.	gene_id "MSTRG.38769"; transcript_id "MSTRG.38769.13"; exon_number "4";
chr12	StringTie	exon	22618485	22618822	1000	+	.	gene_id "MSTRG.38769"; transcript_id "MSTRG.38769.13"; exon_number "5";
chr12	StringTie	transcript	22596779	22618868	1000	+	.	gene_id "MSTRG.38769"; transcript_id "MSTRG.38769.14";
chr12	StringTie	exon	22596779	22596807	1000	+	.	gene_id "MSTRG.38769"; transcript_id "MSTRG.38769.14"; exon_number "1";
chr12	StringTie	exon	22601352	22601470	1000	+	.	gene_id "MSTRG.38769"; transcript_id "MSTRG.38769.14"; exon_number "2";
chr12	StringTie	exon	22618485	22618868	1000	+	.	gene_id "MSTRG.38769"; transcript_id "MSTRG.38769.14"; exon_number "3";
chr12	StringTie	transcript	22614082	22618857	1000	+	.	gene_id "MSTRG.38769"; transcript_id "MSTRG.38769.16";
chr12	StringTie	exon	22614082	22614190	1000	+	.	gene_id "MSTRG.38769"; transcript_id "MSTRG.38769.16"; exon_number "1";
chr12	StringTie	exon	22614659	22614746	1000	+	.	gene_id "MSTRG.38769"; transcript_id "MSTRG.38769.16"; exon_number "2";
chr12	StringTie	exon	22618485	22618857	1000	+	.	gene_id "MSTRG.38769"; transcript_id "MSTRG.38769.16"; exon_number "3";
chr12	StringTie	transcript	22614082	22618857	1000	+	.	gene_id "MSTRG.38769"; transcript_id "MSTRG.38769.17";
chr12	StringTie	exon	22614082	22614299	1000	+	.	gene_id "MSTRG.38769"; transcript_id "MSTRG.38769.17"; exon_number "1";
chr12	StringTie	exon	22614659	22614746	1000	+	.	gene_id "MSTRG.38769"; transcript_id "MSTRG.38769.17"; exon_number "2";
chr12	StringTie	exon	22618485	22618857	1000	+	.	gene_id "MSTRG.38769"; transcript_id "MSTRG.38769.17"; exon_number "3";
chr12	StringTie	transcript	22625001	22690945	1000	+	.	gene_id "MSTRG.38769"; transcript_id "MSTRG.38769.18";
chr12	StringTie	exon	22625001	22625586	1000	+	.	gene_id "MSTRG.38769"; transcript_id "MSTRG.38769.18"; exon_number "1";
chr12	StringTie	exon	22643763	22644022	1000	+	.	gene_id "MSTRG.38769"; transcript_id "MSTRG.38769.18"; exon_number "2";
chr12	StringTie	exon	22659014	22661205	1000	+	.	gene_id "MSTRG.38769"; transcript_id "MSTRG.38769.18"; exon_number "3";
chr12	StringTie	exon	22671272	22671355	1000	+	.	gene_id "MSTRG.38769"; transcript_id "MSTRG.38769.18"; exon_number "4";
chr12	StringTie	exon	22673500	22673660	1000	+	.	gene_id "MSTRG.38769"; transcript_id "MSTRG.38769.18"; exon_number "5";
chr12	StringTie	exon	22684483	22684556	1000	+	.	gene_id "MSTRG.38769"; transcript_id "MSTRG.38769.18"; exon_number "6";
chr12	StringTie	exon	22684882	22690945	1000	+	.	gene_id "MSTRG.38769"; transcript_id "MSTRG.38769.18"; exon_number "7";
chr12	StringTie	transcript	22625015	22678401	1000	+	.	gene_id "MSTRG.38769"; transcript_id "MSTRG.38769.19";
chr12	StringTie	exon	22625015	22625586	1000	+	.	gene_id "MSTRG.38769"; transcript_id "MSTRG.38769.19"; exon_number "1";
chr12	StringTie	exon	22643763	22644022	1000	+	.	gene_id "MSTRG.38769"; transcript_id "MSTRG.38769.19"; exon_number "2";
chr12	StringTie	exon	22656432	22659154	1000	+	.	gene_id "MSTRG.38769"; transcript_id "MSTRG.38769.19"; exon_number "3";
chr12	StringTie	exon	22661063	22661205	1000	+	.	gene_id "MSTRG.38769"; transcript_id "MSTRG.38769.19"; exon_number "4";
chr12	StringTie	exon	22671272	22671355	1000	+	.	gene_id "MSTRG.38769"; transcript_id "MSTRG.38769.19"; exon_number "5";
chr12	StringTie	exon	22673500	22673660	1000	+	.	gene_id "MSTRG.38769"; transcript_id "MSTRG.38769.19"; exon_number "6";
chr12	StringTie	exon	22678269	22678401	1000	+	.	gene_id "MSTRG.38769"; transcript_id "MSTRG.38769.19"; exon_number "7";
chr12	StringTie	transcript	22578296	22619536	1000	+	.	gene_id "MSTRG.38769"; transcript_id "MSTRG.38769.2";
chr12	StringTie	exon	22578296	22578432	1000	+	.	gene_id "MSTRG.38769"; transcript_id "MSTRG.38769.2"; exon_number "1";
chr12	StringTie	exon	22585606	22585667	1000	+	.	gene_id "MSTRG.38769"; transcript_id "MSTRG.38769.2"; exon_number "2";
chr12	StringTie	exon	22601352	22601470	1000	+	.	gene_id "MSTRG.38769"; transcript_id "MSTRG.38769.2"; exon_number "3";
chr12	StringTie	exon	22618485	22619536	1000	+	.	gene_id "MSTRG.38769"; transcript_id "MSTRG.38769.2"; exon_number "4";
chr12	StringTie	transcript	22625021	22690877	1000	+	.	gene_id "MSTRG.38769"; transcript_id "MSTRG.38769.20";
chr12	StringTie	exon	22625021	22625586	1000	+	.	gene_id "MSTRG.38769"; transcript_id "MSTRG.38769.20"; exon_number "1";
chr12	StringTie	exon	22643763	22644022	1000	+	.	gene_id "MSTRG.38769"; transcript_id "MSTRG.38769.20"; exon_number "2";
chr12	StringTie	exon	22656432	22659154	1000	+	.	gene_id "MSTRG.38769"; transcript_id "MSTRG.38769.20"; exon_number "3";
chr12	StringTie	exon	22661063	22661205	1000	+	.	gene_id "MSTRG.38769"; transcript_id "MSTRG.38769.20"; exon_number "4";
chr12	StringTie	exon	22666682	22668722	1000	+	.	gene_id "MSTRG.38769"; transcript_id "MSTRG.38769.20"; exon_number "5";
chr12	StringTie	exon	22671272	22671355	1000	+	.	gene_id "MSTRG.38769"; transcript_id "MSTRG.38769.20"; exon_number "6";
chr12	StringTie	exon	22673500	22673660	1000	+	.	gene_id "MSTRG.38769"; transcript_id "MSTRG.38769.20"; exon_number "7";
chr12	StringTie	exon	22684483	22684556	1000	+	.	gene_id "MSTRG.38769"; transcript_id "MSTRG.38769.20"; exon_number "8";
chr12	StringTie	exon	22684882	22690877	1000	+	.	gene_id "MSTRG.38769"; transcript_id "MSTRG.38769.20"; exon_number "9";
chr12	StringTie	transcript	22625022	22690939	1000	+	.	gene_id "MSTRG.38769"; transcript_id "MSTRG.38769.21";
chr12	StringTie	exon	22625022	22625586	1000	+	.	gene_id "MSTRG.38769"; transcript_id "MSTRG.38769.21"; exon_number "1";
chr12	StringTie	exon	22643763	22644022	1000	+	.	gene_id "MSTRG.38769"; transcript_id "MSTRG.38769.21"; exon_number "2";
chr12	StringTie	exon	22659014	22659154	1000	+	.	gene_id "MSTRG.38769"; transcript_id "MSTRG.38769.21"; exon_number "3";
chr12	StringTie	exon	22661063	22661205	1000	+	.	gene_id "MSTRG.38769"; transcript_id "MSTRG.38769.21"; exon_number "4";
chr12	StringTie	exon	22668598	22668700	1000	+	.	gene_id "MSTRG.38769"; transcript_id "MSTRG.38769.21"; exon_number "5";
chr12	StringTie	exon	22671272	22671355	1000	+	.	gene_id "MSTRG.38769"; transcript_id "MSTRG.38769.21"; exon_number "6";
chr12	StringTie	exon	22673500	22673660	1000	+	.	gene_id "MSTRG.38769"; transcript_id "MSTRG.38769.21"; exon_number "7";
chr12	StringTie	exon	22684483	22684556	1000	+	.	gene_id "MSTRG.38769"; transcript_id "MSTRG.38769.21"; exon_number "8";
chr12	StringTie	exon	22684882	22690939	1000	+	.	gene_id "MSTRG.38769"; transcript_id "MSTRG.38769.21"; exon_number "9";
chr12	StringTie	transcript	22625022	22690832	1000	+	.	gene_id "MSTRG.38769"; transcript_id "MSTRG.38769.22";
chr12	StringTie	exon	22625022	22625586	1000	+	.	gene_id "MSTRG.38769"; transcript_id "MSTRG.38769.22"; exon_number "1";
chr12	StringTie	exon	22643763	22644022	1000	+	.	gene_id "MSTRG.38769"; transcript_id "MSTRG.38769.22"; exon_number "2";
chr12	StringTie	exon	22656432	22659154	1000	+	.	gene_id "MSTRG.38769"; transcript_id "MSTRG.38769.22"; exon_number "3";
chr12	StringTie	exon	22661063	22671355	1000	+	.	gene_id "MSTRG.38769"; transcript_id "MSTRG.38769.22"; exon_number "4";
chr12	StringTie	exon	22673500	22673660	1000	+	.	gene_id "MSTRG.38769"; transcript_id "MSTRG.38769.22"; exon_number "5";
chr12	StringTie	exon	22684483	22684556	1000	+	.	gene_id "MSTRG.38769"; transcript_id "MSTRG.38769.22"; exon_number "6";
chr12	StringTie	exon	22684882	22690832	1000	+	.	gene_id "MSTRG.38769"; transcript_id "MSTRG.38769.22"; exon_number "7";
chr12	StringTie	transcript	22625025	22690986	1000	+	.	gene_id "MSTRG.38769"; transcript_id "MSTRG.38769.23";
chr12	StringTie	exon	22625025	22625586	1000	+	.	gene_id "MSTRG.38769"; transcript_id "MSTRG.38769.23"; exon_number "1";
chr12	StringTie	exon	22643763	22644022	1000	+	.	gene_id "MSTRG.38769"; transcript_id "MSTRG.38769.23"; exon_number "2";
chr12	StringTie	exon	22656432	22671355	1000	+	.	gene_id "MSTRG.38769"; transcript_id "MSTRG.38769.23"; exon_number "3";
chr12	StringTie	exon	22673500	22673660	1000	+	.	gene_id "MSTRG.38769"; transcript_id "MSTRG.38769.23"; exon_number "4";
chr12	StringTie	exon	22684483	22684556	1000	+	.	gene_id "MSTRG.38769"; transcript_id "MSTRG.38769.23"; exon_number "5";
chr12	StringTie	exon	22684882	22690986	1000	+	.	gene_id "MSTRG.38769"; transcript_id "MSTRG.38769.23"; exon_number "6";
chr12	StringTie	transcript	22625029	22691283	1000	+	.	gene_id "MSTRG.38769"; transcript_id "MSTRG.38769.24";
chr12	StringTie	exon	22625029	22625586	1000	+	.	gene_id "MSTRG.38769"; transcript_id "MSTRG.38769.24"; exon_number "1";
chr12	StringTie	exon	22643763	22644022	1000	+	.	gene_id "MSTRG.38769"; transcript_id "MSTRG.38769.24"; exon_number "2";
chr12	StringTie	exon	22659014	22659154	1000	+	.	gene_id "MSTRG.38769"; transcript_id "MSTRG.38769.24"; exon_number "3";
chr12	StringTie	exon	22661063	22661205	1000	+	.	gene_id "MSTRG.38769"; transcript_id "MSTRG.38769.24"; exon_number "4";
chr12	StringTie	exon	22668598	22668722	1000	+	.	gene_id "MSTRG.38769"; transcript_id "MSTRG.38769.24"; exon_number "5";
chr12	StringTie	exon	22671272	22671355	1000	+	.	gene_id "MSTRG.38769"; transcript_id "MSTRG.38769.24"; exon_number "6";
chr12	StringTie	exon	22673500	22673660	1000	+	.	gene_id "MSTRG.38769"; transcript_id "MSTRG.38769.24"; exon_number "7";
chr12	StringTie	exon	22684483	22684556	1000	+	.	gene_id "MSTRG.38769"; transcript_id "MSTRG.38769.24"; exon_number "8";
chr12	StringTie	exon	22684882	22691283	1000	+	.	gene_id "MSTRG.38769"; transcript_id "MSTRG.38769.24"; exon_number "9";
chr12	StringTie	transcript	22625038	22690670	1000	+	.	gene_id "MSTRG.38769"; transcript_id "MSTRG.38769.25";
chr12	StringTie	exon	22625038	22625586	1000	+	.	gene_id "MSTRG.38769"; transcript_id "MSTRG.38769.25"; exon_number "1";
chr12	StringTie	exon	22643763	22644022	1000	+	.	gene_id "MSTRG.38769"; transcript_id "MSTRG.38769.25"; exon_number "2";
chr12	StringTie	exon	22656432	22656745	1000	+	.	gene_id "MSTRG.38769"; transcript_id "MSTRG.38769.25"; exon_number "3";
chr12	StringTie	exon	22659014	22659154	1000	+	.	gene_id "MSTRG.38769"; transcript_id "MSTRG.38769.25"; exon_number "4";
chr12	StringTie	exon	22661063	22661205	1000	+	.	gene_id "MSTRG.38769"; transcript_id "MSTRG.38769.25"; exon_number "5";
chr12	StringTie	exon	22668598	22668700	1000	+	.	gene_id "MSTRG.38769"; transcript_id "MSTRG.38769.25"; exon_number "6";
chr12	StringTie	exon	22671272	22671355	1000	+	.	gene_id "MSTRG.38769"; transcript_id "MSTRG.38769.25"; exon_number "7";
chr12	StringTie	exon	22673500	22673660	1000	+	.	gene_id "MSTRG.38769"; transcript_id "MSTRG.38769.25"; exon_number "8";
chr12	StringTie	exon	22684483	22684556	1000	+	.	gene_id "MSTRG.38769"; transcript_id "MSTRG.38769.25"; exon_number "9";
chr12	StringTie	exon	22684882	22690670	1000	+	.	gene_id "MSTRG.38769"; transcript_id "MSTRG.38769.25"; exon_number "10";
chr12	StringTie	transcript	22625049	22690877	1000	+	.	gene_id "MSTRG.38769"; transcript_id "MSTRG.38769.26";
chr12	StringTie	exon	22625049	22625586	1000	+	.	gene_id "MSTRG.38769"; transcript_id "MSTRG.38769.26"; exon_number "1";
chr12	StringTie	exon	22643763	22644022	1000	+	.	gene_id "MSTRG.38769"; transcript_id "MSTRG.38769.26"; exon_number "2";
chr12	StringTie	exon	22659014	22659154	1000	+	.	gene_id "MSTRG.38769"; transcript_id "MSTRG.38769.26"; exon_number "3";
chr12	StringTie	exon	22661063	22671355	1000	+	.	gene_id "MSTRG.38769"; transcript_id "MSTRG.38769.26"; exon_number "4";
chr12	StringTie	exon	22673500	22673660	1000	+	.	gene_id "MSTRG.38769"; transcript_id "MSTRG.38769.26"; exon_number "5";
chr12	StringTie	exon	22678269	22678314	1000	+	.	gene_id "MSTRG.38769"; transcript_id "MSTRG.38769.26"; exon_number "6";
chr12	StringTie	exon	22684483	22684556	1000	+	.	gene_id "MSTRG.38769"; transcript_id "MSTRG.38769.26"; exon_number "7";
chr12	StringTie	exon	22684882	22690877	1000	+	.	gene_id "MSTRG.38769"; transcript_id "MSTRG.38769.26"; exon_number "8";
chr12	StringTie	transcript	22625049	22690665	1000	+	.	gene_id "MSTRG.38769"; transcript_id "MSTRG.38769.27";
chr12	StringTie	exon	22625049	22625586	1000	+	.	gene_id "MSTRG.38769"; transcript_id "MSTRG.38769.27"; exon_number "1";
chr12	StringTie	exon	22643763	22644022	1000	+	.	gene_id "MSTRG.38769"; transcript_id "MSTRG.38769.27"; exon_number "2";
chr12	StringTie	exon	22656432	22656745	1000	+	.	gene_id "MSTRG.38769"; transcript_id "MSTRG.38769.27"; exon_number "3";
chr12	StringTie	exon	22659014	22659154	1000	+	.	gene_id "MSTRG.38769"; transcript_id "MSTRG.38769.27"; exon_number "4";
chr12	StringTie	exon	22661063	22661205	1000	+	.	gene_id "MSTRG.38769"; transcript_id "MSTRG.38769.27"; exon_number "5";
chr12	StringTie	exon	22671272	22671355	1000	+	.	gene_id "MSTRG.38769"; transcript_id "MSTRG.38769.27"; exon_number "6";
chr12	StringTie	exon	22673500	22673660	1000	+	.	gene_id "MSTRG.38769"; transcript_id "MSTRG.38769.27"; exon_number "7";
chr12	StringTie	exon	22684483	22684556	1000	+	.	gene_id "MSTRG.38769"; transcript_id "MSTRG.38769.27"; exon_number "8";
chr12	StringTie	exon	22684882	22690665	1000	+	.	gene_id "MSTRG.38769"; transcript_id "MSTRG.38769.27"; exon_number "9";
chr12	StringTie	transcript	22625057	22690791	1000	+	.	gene_id "MSTRG.38769"; transcript_id "MSTRG.38769.28";
chr12	StringTie	exon	22625057	22625586	1000	+	.	gene_id "MSTRG.38769"; transcript_id "MSTRG.38769.28"; exon_number "1";
chr12	StringTie	exon	22631220	22631474	1000	+	.	gene_id "MSTRG.38769"; transcript_id "MSTRG.38769.28"; exon_number "2";
chr12	StringTie	exon	22643763	22644022	1000	+	.	gene_id "MSTRG.38769"; transcript_id "MSTRG.38769.28"; exon_number "3";
chr12	StringTie	exon	22656432	22659154	1000	+	.	gene_id "MSTRG.38769"; transcript_id "MSTRG.38769.28"; exon_number "4";
chr12	StringTie	exon	22661063	22661205	1000	+	.	gene_id "MSTRG.38769"; transcript_id "MSTRG.38769.28"; exon_number "5";
chr12	StringTie	exon	22668598	22671355	1000	+	.	gene_id "MSTRG.38769"; transcript_id "MSTRG.38769.28"; exon_number "6";
chr12	StringTie	exon	22673500	22673660	1000	+	.	gene_id "MSTRG.38769"; transcript_id "MSTRG.38769.28"; exon_number "7";
chr12	StringTie	exon	22678269	22678314	1000	+	.	gene_id "MSTRG.38769"; transcript_id "MSTRG.38769.28"; exon_number "8";
chr12	StringTie	exon	22684483	22684556	1000	+	.	gene_id "MSTRG.38769"; transcript_id "MSTRG.38769.28"; exon_number "9";
chr12	StringTie	exon	22684882	22690791	1000	+	.	gene_id "MSTRG.38769"; transcript_id "MSTRG.38769.28"; exon_number "10";
chr12	StringTie	transcript	22625057	22690877	1000	+	.	gene_id "MSTRG.38769"; transcript_id "MSTRG.38769.29";
chr12	StringTie	exon	22625057	22625586	1000	+	.	gene_id "MSTRG.38769"; transcript_id "MSTRG.38769.29"; exon_number "1";
chr12	StringTie	exon	22631220	22631474	1000	+	.	gene_id "MSTRG.38769"; transcript_id "MSTRG.38769.29"; exon_number "2";
chr12	StringTie	exon	22643763	22644022	1000	+	.	gene_id "MSTRG.38769"; transcript_id "MSTRG.38769.29"; exon_number "3";
chr12	StringTie	exon	22656432	22659154	1000	+	.	gene_id "MSTRG.38769"; transcript_id "MSTRG.38769.29"; exon_number "4";
chr12	StringTie	exon	22661063	22661205	1000	+	.	gene_id "MSTRG.38769"; transcript_id "MSTRG.38769.29"; exon_number "5";
chr12	StringTie	exon	22668598	22668722	1000	+	.	gene_id "MSTRG.38769"; transcript_id "MSTRG.38769.29"; exon_number "6";
chr12	StringTie	exon	22671272	22671355	1000	+	.	gene_id "MSTRG.38769"; transcript_id "MSTRG.38769.29"; exon_number "7";
chr12	StringTie	exon	22673500	22673660	1000	+	.	gene_id "MSTRG.38769"; transcript_id "MSTRG.38769.29"; exon_number "8";
chr12	StringTie	exon	22684483	22684556	1000	+	.	gene_id "MSTRG.38769"; transcript_id "MSTRG.38769.29"; exon_number "9";
chr12	StringTie	exon	22684882	22690877	1000	+	.	gene_id "MSTRG.38769"; transcript_id "MSTRG.38769.29"; exon_number "10";
chr12	StringTie	transcript	22578296	22619237	1000	+	.	gene_id "MSTRG.38769"; transcript_id "MSTRG.38769.3";
chr12	StringTie	exon	22578296	22578432	1000	+	.	gene_id "MSTRG.38769"; transcript_id "MSTRG.38769.3"; exon_number "1";
chr12	StringTie	exon	22585606	22585667	1000	+	.	gene_id "MSTRG.38769"; transcript_id "MSTRG.38769.3"; exon_number "2";
chr12	StringTie	exon	22591194	22591314	1000	+	.	gene_id "MSTRG.38769"; transcript_id "MSTRG.38769.3"; exon_number "3";
chr12	StringTie	exon	22601352	22601470	1000	+	.	gene_id "MSTRG.38769"; transcript_id "MSTRG.38769.3"; exon_number "4";
chr12	StringTie	exon	22618485	22619237	1000	+	.	gene_id "MSTRG.38769"; transcript_id "MSTRG.38769.3"; exon_number "5";
chr12	StringTie	transcript	22625073	22690772	1000	+	.	gene_id "MSTRG.38769"; transcript_id "MSTRG.38769.30";
chr12	StringTie	exon	22625073	22625586	1000	+	.	gene_id "MSTRG.38769"; transcript_id "MSTRG.38769.30"; exon_number "1";
chr12	StringTie	exon	22643763	22644022	1000	+	.	gene_id "MSTRG.38769"; transcript_id "MSTRG.38769.30"; exon_number "2";
chr12	StringTie	exon	22659014	22659154	1000	+	.	gene_id "MSTRG.38769"; transcript_id "MSTRG.38769.30"; exon_number "3";
chr12	StringTie	exon	22661063	22661205	1000	+	.	gene_id "MSTRG.38769"; transcript_id "MSTRG.38769.30"; exon_number "4";
chr12	StringTie	exon	22668598	22668700	1000	+	.	gene_id "MSTRG.38769"; transcript_id "MSTRG.38769.30"; exon_number "5";
chr12	StringTie	exon	22671272	22671355	1000	+	.	gene_id "MSTRG.38769"; transcript_id "MSTRG.38769.30"; exon_number "6";
chr12	StringTie	exon	22673500	22673660	1000	+	.	gene_id "MSTRG.38769"; transcript_id "MSTRG.38769.30"; exon_number "7";
chr12	StringTie	exon	22684483	22684556	1000	+	.	gene_id "MSTRG.38769"; transcript_id "MSTRG.38769.30"; exon_number "8";
chr12	StringTie	exon	22684882	22688455	1000	+	.	gene_id "MSTRG.38769"; transcript_id "MSTRG.38769.30"; exon_number "9";
chr12	StringTie	exon	22688480	22690772	1000	+	.	gene_id "MSTRG.38769"; transcript_id "MSTRG.38769.30"; exon_number "10";
chr12	StringTie	transcript	22625077	22690673	1000	+	.	gene_id "MSTRG.38769"; transcript_id "MSTRG.38769.32";
chr12	StringTie	exon	22625077	22625586	1000	+	.	gene_id "MSTRG.38769"; transcript_id "MSTRG.38769.32"; exon_number "1";
chr12	StringTie	exon	22631220	22631474	1000	+	.	gene_id "MSTRG.38769"; transcript_id "MSTRG.38769.32"; exon_number "2";
chr12	StringTie	exon	22643763	22644022	1000	+	.	gene_id "MSTRG.38769"; transcript_id "MSTRG.38769.32"; exon_number "3";
chr12	StringTie	exon	22656432	22659154	1000	+	.	gene_id "MSTRG.38769"; transcript_id "MSTRG.38769.32"; exon_number "4";
chr12	StringTie	exon	22661063	22671351	1000	+	.	gene_id "MSTRG.38769"; transcript_id "MSTRG.38769.32"; exon_number "5";
chr12	StringTie	exon	22673500	22673660	1000	+	.	gene_id "MSTRG.38769"; transcript_id "MSTRG.38769.32"; exon_number "6";
chr12	StringTie	exon	22684483	22684556	1000	+	.	gene_id "MSTRG.38769"; transcript_id "MSTRG.38769.32"; exon_number "7";
chr12	StringTie	exon	22684882	22690673	1000	+	.	gene_id "MSTRG.38769"; transcript_id "MSTRG.38769.32"; exon_number "8";
chr12	StringTie	transcript	22625087	22690931	1000	+	.	gene_id "MSTRG.38769"; transcript_id "MSTRG.38769.33";
chr12	StringTie	exon	22625087	22625586	1000	+	.	gene_id "MSTRG.38769"; transcript_id "MSTRG.38769.33"; exon_number "1";
chr12	StringTie	exon	22631195	22631474	1000	+	.	gene_id "MSTRG.38769"; transcript_id "MSTRG.38769.33"; exon_number "2";
chr12	StringTie	exon	22643763	22644022	1000	+	.	gene_id "MSTRG.38769"; transcript_id "MSTRG.38769.33"; exon_number "3";
chr12	StringTie	exon	22659014	22659154	1000	+	.	gene_id "MSTRG.38769"; transcript_id "MSTRG.38769.33"; exon_number "4";
chr12	StringTie	exon	22661063	22668722	1000	+	.	gene_id "MSTRG.38769"; transcript_id "MSTRG.38769.33"; exon_number "5";
chr12	StringTie	exon	22671272	22671355	1000	+	.	gene_id "MSTRG.38769"; transcript_id "MSTRG.38769.33"; exon_number "6";
chr12	StringTie	exon	22673500	22673660	1000	+	.	gene_id "MSTRG.38769"; transcript_id "MSTRG.38769.33"; exon_number "7";
chr12	StringTie	exon	22684483	22684556	1000	+	.	gene_id "MSTRG.38769"; transcript_id "MSTRG.38769.33"; exon_number "8";
chr12	StringTie	exon	22684882	22690931	1000	+	.	gene_id "MSTRG.38769"; transcript_id "MSTRG.38769.33"; exon_number "9";
chr12	StringTie	transcript	22625093	22690841	1000	+	.	gene_id "MSTRG.38769"; transcript_id "MSTRG.38769.34";
chr12	StringTie	exon	22625093	22625586	1000	+	.	gene_id "MSTRG.38769"; transcript_id "MSTRG.38769.34"; exon_number "1";
chr12	StringTie	exon	22643763	22644022	1000	+	.	gene_id "MSTRG.38769"; transcript_id "MSTRG.38769.34"; exon_number "2";
chr12	StringTie	exon	22659014	22659154	1000	+	.	gene_id "MSTRG.38769"; transcript_id "MSTRG.38769.34"; exon_number "3";
chr12	StringTie	exon	22661063	22661205	1000	+	.	gene_id "MSTRG.38769"; transcript_id "MSTRG.38769.34"; exon_number "4";
chr12	StringTie	exon	22668598	22668700	1000	+	.	gene_id "MSTRG.38769"; transcript_id "MSTRG.38769.34"; exon_number "5";
chr12	StringTie	exon	22671272	22671355	1000	+	.	gene_id "MSTRG.38769"; transcript_id "MSTRG.38769.34"; exon_number "6";
chr12	StringTie	exon	22673500	22673660	1000	+	.	gene_id "MSTRG.38769"; transcript_id "MSTRG.38769.34"; exon_number "7";
chr12	StringTie	exon	22678269	22678314	1000	+	.	gene_id "MSTRG.38769"; transcript_id "MSTRG.38769.34"; exon_number "8";
chr12	StringTie	exon	22684483	22684556	1000	+	.	gene_id "MSTRG.38769"; transcript_id "MSTRG.38769.34"; exon_number "9";
chr12	StringTie	exon	22684882	22690841	1000	+	.	gene_id "MSTRG.38769"; transcript_id "MSTRG.38769.34"; exon_number "10";
chr12	StringTie	transcript	22625133	22690892	1000	+	.	gene_id "MSTRG.38769"; transcript_id "MSTRG.38769.35";
chr12	StringTie	exon	22625133	22625586	1000	+	.	gene_id "MSTRG.38769"; transcript_id "MSTRG.38769.35"; exon_number "1";
chr12	StringTie	exon	22643763	22644022	1000	+	.	gene_id "MSTRG.38769"; transcript_id "MSTRG.38769.35"; exon_number "2";
chr12	StringTie	exon	22661063	22661205	1000	+	.	gene_id "MSTRG.38769"; transcript_id "MSTRG.38769.35"; exon_number "3";
chr12	StringTie	exon	22671272	22671355	1000	+	.	gene_id "MSTRG.38769"; transcript_id "MSTRG.38769.35"; exon_number "4";
chr12	StringTie	exon	22673500	22673660	1000	+	.	gene_id "MSTRG.38769"; transcript_id "MSTRG.38769.35"; exon_number "5";
chr12	StringTie	exon	22684483	22684556	1000	+	.	gene_id "MSTRG.38769"; transcript_id "MSTRG.38769.35"; exon_number "6";
chr12	StringTie	exon	22684882	22690892	1000	+	.	gene_id "MSTRG.38769"; transcript_id "MSTRG.38769.35"; exon_number "7";
chr12	StringTie	transcript	22625144	22691216	1000	+	.	gene_id "MSTRG.38769"; transcript_id "MSTRG.38769.37";
chr12	StringTie	exon	22625144	22625586	1000	+	.	gene_id "MSTRG.38769"; transcript_id "MSTRG.38769.37"; exon_number "1";
chr12	StringTie	exon	22643773	22671355	1000	+	.	gene_id "MSTRG.38769"; transcript_id "MSTRG.38769.37"; exon_number "2";
chr12	StringTie	exon	22673500	22673660	1000	+	.	gene_id "MSTRG.38769"; transcript_id "MSTRG.38769.37"; exon_number "3";
chr12	StringTie	exon	22684483	22684556	1000	+	.	gene_id "MSTRG.38769"; transcript_id "MSTRG.38769.37"; exon_number "4";
chr12	StringTie	exon	22684882	22691216	1000	+	.	gene_id "MSTRG.38769"; transcript_id "MSTRG.38769.37"; exon_number "5";
chr12	StringTie	transcript	22625147	22690873	1000	+	.	gene_id "MSTRG.38769"; transcript_id "MSTRG.38769.38";
chr12	StringTie	exon	22625147	22625586	1000	+	.	gene_id "MSTRG.38769"; transcript_id "MSTRG.38769.38"; exon_number "1";
chr12	StringTie	exon	22631220	22631474	1000	+	.	gene_id "MSTRG.38769"; transcript_id "MSTRG.38769.38"; exon_number "2";
chr12	StringTie	exon	22643763	22644022	1000	+	.	gene_id "MSTRG.38769"; transcript_id "MSTRG.38769.38"; exon_number "3";
chr12	StringTie	exon	22659014	22659154	1000	+	.	gene_id "MSTRG.38769"; transcript_id "MSTRG.38769.38"; exon_number "4";
chr12	StringTie	exon	22661063	22668722	1000	+	.	gene_id "MSTRG.38769"; transcript_id "MSTRG.38769.38"; exon_number "5";
chr12	StringTie	exon	22671272	22671355	1000	+	.	gene_id "MSTRG.38769"; transcript_id "MSTRG.38769.38"; exon_number "6";
chr12	StringTie	exon	22673500	22673660	1000	+	.	gene_id "MSTRG.38769"; transcript_id "MSTRG.38769.38"; exon_number "7";
chr12	StringTie	exon	22684483	22684556	1000	+	.	gene_id "MSTRG.38769"; transcript_id "MSTRG.38769.38"; exon_number "8";
chr12	StringTie	exon	22684882	22690873	1000	+	.	gene_id "MSTRG.38769"; transcript_id "MSTRG.38769.38"; exon_number "9";
chr12	StringTie	transcript	22625150	22690812	1000	+	.	gene_id "MSTRG.38769"; transcript_id "MSTRG.38769.39";
chr12	StringTie	exon	22625150	22625586	1000	+	.	gene_id "MSTRG.38769"; transcript_id "MSTRG.38769.39"; exon_number "1";
chr12	StringTie	exon	22643763	22644022	1000	+	.	gene_id "MSTRG.38769"; transcript_id "MSTRG.38769.39"; exon_number "2";
chr12	StringTie	exon	22659014	22659154	1000	+	.	gene_id "MSTRG.38769"; transcript_id "MSTRG.38769.39"; exon_number "3";
chr12	StringTie	exon	22661063	22661205	1000	+	.	gene_id "MSTRG.38769"; transcript_id "MSTRG.38769.39"; exon_number "4";
chr12	StringTie	exon	22671272	22671355	1000	+	.	gene_id "MSTRG.38769"; transcript_id "MSTRG.38769.39"; exon_number "5";
chr12	StringTie	exon	22673500	22673660	1000	+	.	gene_id "MSTRG.38769"; transcript_id "MSTRG.38769.39"; exon_number "6";
chr12	StringTie	exon	22678269	22678314	1000	+	.	gene_id "MSTRG.38769"; transcript_id "MSTRG.38769.39"; exon_number "7";
chr12	StringTie	exon	22684483	22684556	1000	+	.	gene_id "MSTRG.38769"; transcript_id "MSTRG.38769.39"; exon_number "8";
chr12	StringTie	exon	22684882	22690812	1000	+	.	gene_id "MSTRG.38769"; transcript_id "MSTRG.38769.39"; exon_number "9";
chr12	StringTie	transcript	22578316	22619536	1000	+	.	gene_id "MSTRG.38769"; transcript_id "MSTRG.38769.4";
chr12	StringTie	exon	22578316	22578432	1000	+	.	gene_id "MSTRG.38769"; transcript_id "MSTRG.38769.4"; exon_number "1";
chr12	StringTie	exon	22585606	22585667	1000	+	.	gene_id "MSTRG.38769"; transcript_id "MSTRG.38769.4"; exon_number "2";
chr12	StringTie	exon	22591075	22591314	1000	+	.	gene_id "MSTRG.38769"; transcript_id "MSTRG.38769.4"; exon_number "3";
chr12	StringTie	exon	22618485	22619536	1000	+	.	gene_id "MSTRG.38769"; transcript_id "MSTRG.38769.4"; exon_number "4";
chr12	StringTie	transcript	22625153	22657198	1000	+	.	gene_id "MSTRG.38769"; transcript_id "MSTRG.38769.40";
chr12	StringTie	exon	22625153	22625586	1000	+	.	gene_id "MSTRG.38769"; transcript_id "MSTRG.38769.40"; exon_number "1";
chr12	StringTie	exon	22625814	22625823	1000	+	.	gene_id "MSTRG.38769"; transcript_id "MSTRG.38769.40"; exon_number "2";
chr12	StringTie	exon	22643763	22644022	1000	+	.	gene_id "MSTRG.38769"; transcript_id "MSTRG.38769.40"; exon_number "3";
chr12	StringTie	exon	22656432	22657198	1000	+	.	gene_id "MSTRG.38769"; transcript_id "MSTRG.38769.40"; exon_number "4";
chr12	StringTie	transcript	22625159	22690874	1000	+	.	gene_id "MSTRG.38769"; transcript_id "MSTRG.38769.41";
chr12	StringTie	exon	22625159	22625586	1000	+	.	gene_id "MSTRG.38769"; transcript_id "MSTRG.38769.41"; exon_number "1";
chr12	StringTie	exon	22631195	22631474	1000	+	.	gene_id "MSTRG.38769"; transcript_id "MSTRG.38769.41"; exon_number "2";
chr12	StringTie	exon	22643763	22644022	1000	+	.	gene_id "MSTRG.38769"; transcript_id "MSTRG.38769.41"; exon_number "3";
chr12	StringTie	exon	22656432	22668722	1000	+	.	gene_id "MSTRG.38769"; transcript_id "MSTRG.38769.41"; exon_number "4";
chr12	StringTie	exon	22671272	22671355	1000	+	.	gene_id "MSTRG.38769"; transcript_id "MSTRG.38769.41"; exon_number "5";
chr12	StringTie	exon	22673500	22673660	1000	+	.	gene_id "MSTRG.38769"; transcript_id "MSTRG.38769.41"; exon_number "6";
chr12	StringTie	exon	22684483	22684556	1000	+	.	gene_id "MSTRG.38769"; transcript_id "MSTRG.38769.41"; exon_number "7";
chr12	StringTie	exon	22684882	22690874	1000	+	.	gene_id "MSTRG.38769"; transcript_id "MSTRG.38769.41"; exon_number "8";
chr12	StringTie	transcript	22625159	22690844	1000	+	.	gene_id "MSTRG.38769"; transcript_id "MSTRG.38769.42";
chr12	StringTie	exon	22625159	22625586	1000	+	.	gene_id "MSTRG.38769"; transcript_id "MSTRG.38769.42"; exon_number "1";
chr12	StringTie	exon	22625814	22625823	1000	+	.	gene_id "MSTRG.38769"; transcript_id "MSTRG.38769.42"; exon_number "2";
chr12	StringTie	exon	22643763	22644022	1000	+	.	gene_id "MSTRG.38769"; transcript_id "MSTRG.38769.42"; exon_number "3";
chr12	StringTie	exon	22659014	22659154	1000	+	.	gene_id "MSTRG.38769"; transcript_id "MSTRG.38769.42"; exon_number "4";
chr12	StringTie	exon	22661063	22661205	1000	+	.	gene_id "MSTRG.38769"; transcript_id "MSTRG.38769.42"; exon_number "5";
chr12	StringTie	exon	22668598	22668700	1000	+	.	gene_id "MSTRG.38769"; transcript_id "MSTRG.38769.42"; exon_number "6";
chr12	StringTie	exon	22671272	22671355	1000	+	.	gene_id "MSTRG.38769"; transcript_id "MSTRG.38769.42"; exon_number "7";
chr12	StringTie	exon	22673500	22673660	1000	+	.	gene_id "MSTRG.38769"; transcript_id "MSTRG.38769.42"; exon_number "8";
chr12	StringTie	exon	22684483	22684556	1000	+	.	gene_id "MSTRG.38769"; transcript_id "MSTRG.38769.42"; exon_number "9";
chr12	StringTie	exon	22684882	22690844	1000	+	.	gene_id "MSTRG.38769"; transcript_id "MSTRG.38769.42"; exon_number "10";
chr12	StringTie	transcript	22631453	22690785	1000	+	.	gene_id "MSTRG.38769"; transcript_id "MSTRG.38769.45";
chr12	StringTie	exon	22631453	22631474	1000	+	.	gene_id "MSTRG.38769"; transcript_id "MSTRG.38769.45"; exon_number "1";
chr12	StringTie	exon	22643763	22644022	1000	+	.	gene_id "MSTRG.38769"; transcript_id "MSTRG.38769.45"; exon_number "2";
chr12	StringTie	exon	22659014	22659154	1000	+	.	gene_id "MSTRG.38769"; transcript_id "MSTRG.38769.45"; exon_number "3";
chr12	StringTie	exon	22661063	22661205	1000	+	.	gene_id "MSTRG.38769"; transcript_id "MSTRG.38769.45"; exon_number "4";
chr12	StringTie	exon	22671272	22671355	1000	+	.	gene_id "MSTRG.38769"; transcript_id "MSTRG.38769.45"; exon_number "5";
chr12	StringTie	exon	22673500	22673660	1000	+	.	gene_id "MSTRG.38769"; transcript_id "MSTRG.38769.45"; exon_number "6";
chr12	StringTie	exon	22684483	22684556	1000	+	.	gene_id "MSTRG.38769"; transcript_id "MSTRG.38769.45"; exon_number "7";
chr12	StringTie	exon	22684882	22690785	1000	+	.	gene_id "MSTRG.38769"; transcript_id "MSTRG.38769.45"; exon_number "8";
chr12	StringTie	transcript	22658981	22690777	1000	+	.	gene_id "MSTRG.38769"; transcript_id "MSTRG.38769.47";
chr12	StringTie	exon	22658981	22659154	1000	+	.	gene_id "MSTRG.38769"; transcript_id "MSTRG.38769.47"; exon_number "1";
chr12	StringTie	exon	22661063	22667171	1000	+	.	gene_id "MSTRG.38769"; transcript_id "MSTRG.38769.47"; exon_number "2";
chr12	StringTie	exon	22671272	22671355	1000	+	.	gene_id "MSTRG.38769"; transcript_id "MSTRG.38769.47"; exon_number "3";
chr12	StringTie	exon	22673500	22673660	1000	+	.	gene_id "MSTRG.38769"; transcript_id "MSTRG.38769.47"; exon_number "4";
chr12	StringTie	exon	22684483	22684556	1000	+	.	gene_id "MSTRG.38769"; transcript_id "MSTRG.38769.47"; exon_number "5";
chr12	StringTie	exon	22684882	22690777	1000	+	.	gene_id "MSTRG.38769"; transcript_id "MSTRG.38769.47"; exon_number "6";
chr12	StringTie	transcript	22578318	22618896	1000	+	.	gene_id "MSTRG.38769"; transcript_id "MSTRG.38769.5";
chr12	StringTie	exon	22578318	22578432	1000	+	.	gene_id "MSTRG.38769"; transcript_id "MSTRG.38769.5"; exon_number "1";
chr12	StringTie	exon	22585606	22585667	1000	+	.	gene_id "MSTRG.38769"; transcript_id "MSTRG.38769.5"; exon_number "2";
chr12	StringTie	exon	22591194	22591314	1000	+	.	gene_id "MSTRG.38769"; transcript_id "MSTRG.38769.5"; exon_number "3";
chr12	StringTie	exon	22599542	22599666	1000	+	.	gene_id "MSTRG.38769"; transcript_id "MSTRG.38769.5"; exon_number "4";
chr12	StringTie	exon	22601352	22601470	1000	+	.	gene_id "MSTRG.38769"; transcript_id "MSTRG.38769.5"; exon_number "5";
chr12	StringTie	exon	22618485	22618896	1000	+	.	gene_id "MSTRG.38769"; transcript_id "MSTRG.38769.5"; exon_number "6";
chr12	StringTie	transcript	22585602	22591316	1000	+	.	gene_id "MSTRG.38769"; transcript_id "MSTRG.38769.6";
chr12	StringTie	exon	22585602	22585667	1000	+	.	gene_id "MSTRG.38769"; transcript_id "MSTRG.38769.6"; exon_number "1";
chr12	StringTie	exon	22591053	22591316	1000	+	.	gene_id "MSTRG.38769"; transcript_id "MSTRG.38769.6"; exon_number "2";
chr12	StringTie	transcript	22585603	22619147	1000	+	.	gene_id "MSTRG.38769"; transcript_id "MSTRG.38769.7";
chr12	StringTie	exon	22585603	22585667	1000	+	.	gene_id "MSTRG.38769"; transcript_id "MSTRG.38769.7"; exon_number "1";
chr12	StringTie	exon	22591194	22591314	1000	+	.	gene_id "MSTRG.38769"; transcript_id "MSTRG.38769.7"; exon_number "2";
chr12	StringTie	exon	22618485	22619147	1000	+	.	gene_id "MSTRG.38769"; transcript_id "MSTRG.38769.7"; exon_number "3";
chr12	StringTie	transcript	22585603	22618919	1000	+	.	gene_id "MSTRG.38769"; transcript_id "MSTRG.38769.8";
chr12	StringTie	exon	22585603	22585667	1000	+	.	gene_id "MSTRG.38769"; transcript_id "MSTRG.38769.8"; exon_number "1";
chr12	StringTie	exon	22601349	22601470	1000	+	.	gene_id "MSTRG.38769"; transcript_id "MSTRG.38769.8"; exon_number "2";
chr12	StringTie	exon	22618485	22618919	1000	+	.	gene_id "MSTRG.38769"; transcript_id "MSTRG.38769.8"; exon_number "3";
chr12	StringTie	transcript	22585604	22618917	1000	+	.	gene_id "MSTRG.38769"; transcript_id "MSTRG.38769.9";
chr12	StringTie	exon	22585604	22585667	1000	+	.	gene_id "MSTRG.38769"; transcript_id "MSTRG.38769.9"; exon_number "1";
chr12	StringTie	exon	22591075	22591314	1000	+	.	gene_id "MSTRG.38769"; transcript_id "MSTRG.38769.9"; exon_number "2";
chr12	StringTie	exon	22599542	22599666	1000	+	.	gene_id "MSTRG.38769"; transcript_id "MSTRG.38769.9"; exon_number "3";
chr12	StringTie	exon	22601352	22601470	1000	+	.	gene_id "MSTRG.38769"; transcript_id "MSTRG.38769.9"; exon_number "4";
chr12	StringTie	exon	22618485	22618917	1000	+	.	gene_id "MSTRG.38769"; transcript_id "MSTRG.38769.9"; exon_number "5";
chr1	StringTie	transcript	51227614	51234736	1000	+	.	gene_id "MSTRG.3877"; transcript_id "MSTRG.3877.1";
chr1	StringTie	exon	51227614	51227758	1000	+	.	gene_id "MSTRG.3877"; transcript_id "MSTRG.3877.1"; exon_number "1";
chr1	StringTie	exon	51233747	51234736	1000	+	.	gene_id "MSTRG.3877"; transcript_id "MSTRG.3877.1"; exon_number "2";
chr1	StringTie	transcript	51227614	51234187	1000	+	.	gene_id "MSTRG.3877"; transcript_id "MSTRG.3877.2";
chr1	StringTie	exon	51227614	51227758	1000	+	.	gene_id "MSTRG.3877"; transcript_id "MSTRG.3877.2"; exon_number "1";
chr1	StringTie	exon	51229905	51230099	1000	+	.	gene_id "MSTRG.3877"; transcript_id "MSTRG.3877.2"; exon_number "2";
chr1	StringTie	exon	51233747	51234187	1000	+	.	gene_id "MSTRG.3877"; transcript_id "MSTRG.3877.2"; exon_number "3";
chr12	StringTie	transcript	22596228	22596551	1000	+	.	gene_id "MSTRG.38770"; transcript_id "ENST00000535801"; gene_name "RP11-268P4.2"; ref_gene_id "ENSG00000256774";
chr12	StringTie	exon	22596228	22596551	1000	+	.	gene_id "MSTRG.38770"; transcript_id "ENST00000535801"; exon_number "1"; gene_name "RP11-268P4.2"; ref_gene_id "ENSG00000256774";
chr12	StringTie	transcript	22609228	22625015	1000	-	.	gene_id "MSTRG.38771"; transcript_id "ENST00000542076"; gene_name "RP11-268P4.4"; ref_gene_id "ENSG00000257023";
chr12	StringTie	exon	22609228	22609754	1000	-	.	gene_id "MSTRG.38771"; transcript_id "ENST00000542076"; exon_number "1"; gene_name "RP11-268P4.4"; ref_gene_id "ENSG00000257023";
chr12	StringTie	exon	22624681	22625015	1000	-	.	gene_id "MSTRG.38771"; transcript_id "ENST00000542076"; exon_number "2"; gene_name "RP11-268P4.4"; ref_gene_id "ENSG00000257023";
chr12	StringTie	transcript	22612561	22618810	1000	-	.	gene_id "MSTRG.38772"; transcript_id "MSTRG.38772.1";
chr12	StringTie	exon	22612561	22613803	1000	-	.	gene_id "MSTRG.38772"; transcript_id "MSTRG.38772.1"; exon_number "1";
chr12	StringTie	exon	22618625	22618810	1000	-	.	gene_id "MSTRG.38772"; transcript_id "MSTRG.38772.1"; exon_number "2";
chr12	StringTie	transcript	22638464	22638943	1000	+	.	gene_id "MSTRG.38773"; transcript_id "ENST00000612441"; gene_name "RP11-268P4.6"; ref_gene_id "ENSG00000274885";
chr12	StringTie	exon	22638464	22638943	1000	+	.	gene_id "MSTRG.38773"; transcript_id "ENST00000612441"; exon_number "1"; gene_name "RP11-268P4.6"; ref_gene_id "ENSG00000274885";
chr12	StringTie	transcript	22697988	22698202	1000	.	.	gene_id "MSTRG.38774"; transcript_id "MSTRG.38774.1";
chr12	StringTie	exon	22697988	22698202	1000	.	.	gene_id "MSTRG.38774"; transcript_id "MSTRG.38774.1"; exon_number "1";
chr12	StringTie	transcript	22699859	22888043	1000	+	.	gene_id "MSTRG.38775"; transcript_id "ENST00000413794"; gene_name "RP11-114G22.1"; ref_gene_id "ENSG00000256995";
chr12	StringTie	exon	22699859	22700094	1000	+	.	gene_id "MSTRG.38775"; transcript_id "ENST00000413794"; exon_number "1"; gene_name "RP11-114G22.1"; ref_gene_id "ENSG00000256995";
chr12	StringTie	exon	22861069	22861224	1000	+	.	gene_id "MSTRG.38775"; transcript_id "ENST00000413794"; exon_number "2"; gene_name "RP11-114G22.1"; ref_gene_id "ENSG00000256995";
chr12	StringTie	exon	22869321	22869413	1000	+	.	gene_id "MSTRG.38775"; transcript_id "ENST00000413794"; exon_number "3"; gene_name "RP11-114G22.1"; ref_gene_id "ENSG00000256995";
chr12	StringTie	exon	22887964	22888043	1000	+	.	gene_id "MSTRG.38775"; transcript_id "ENST00000413794"; exon_number "4"; gene_name "RP11-114G22.1"; ref_gene_id "ENSG00000256995";
chr12	StringTie	transcript	23175642	23188519	1000	+	.	gene_id "MSTRG.38775"; transcript_id "ENST00000534841"; gene_name "RP11-153K16.1"; ref_gene_id "ENSG00000256321";
chr12	StringTie	exon	23175642	23175860	1000	+	.	gene_id "MSTRG.38775"; transcript_id "ENST00000534841"; exon_number "1"; gene_name "RP11-153K16.1"; ref_gene_id "ENSG00000256321";
chr12	StringTie	exon	23185474	23185542	1000	+	.	gene_id "MSTRG.38775"; transcript_id "ENST00000534841"; exon_number "2"; gene_name "RP11-153K16.1"; ref_gene_id "ENSG00000256321";
chr12	StringTie	exon	23188127	23188519	1000	+	.	gene_id "MSTRG.38775"; transcript_id "ENST00000534841"; exon_number "3"; gene_name "RP11-153K16.1"; ref_gene_id "ENSG00000256321";
chr12	StringTie	transcript	22699941	22888933	1000	+	.	gene_id "MSTRG.38775"; transcript_id "ENST00000536744"; gene_name "RP11-114G22.1"; ref_gene_id "ENSG00000256995";
chr12	StringTie	exon	22699941	22700094	1000	+	.	gene_id "MSTRG.38775"; transcript_id "ENST00000536744"; exon_number "1"; gene_name "RP11-114G22.1"; ref_gene_id "ENSG00000256995";
chr12	StringTie	exon	22787560	22787720	1000	+	.	gene_id "MSTRG.38775"; transcript_id "ENST00000536744"; exon_number "2"; gene_name "RP11-114G22.1"; ref_gene_id "ENSG00000256995";
chr12	StringTie	exon	22861069	22861224	1000	+	.	gene_id "MSTRG.38775"; transcript_id "ENST00000536744"; exon_number "3"; gene_name "RP11-114G22.1"; ref_gene_id "ENSG00000256995";
chr12	StringTie	exon	22887964	22888044	1000	+	.	gene_id "MSTRG.38775"; transcript_id "ENST00000536744"; exon_number "4"; gene_name "RP11-114G22.1"; ref_gene_id "ENSG00000256995";
chr12	StringTie	exon	22888839	22888933	1000	+	.	gene_id "MSTRG.38775"; transcript_id "ENST00000536744"; exon_number "5"; gene_name "RP11-114G22.1"; ref_gene_id "ENSG00000256995";
chr12	StringTie	transcript	22742582	22743091	1000	+	.	gene_id "MSTRG.38775"; transcript_id "ENST00000537293"; gene_name "RP11-449P1.1"; ref_gene_id "ENSG00000256923";
chr12	StringTie	exon	22742582	22742632	1000	+	.	gene_id "MSTRG.38775"; transcript_id "ENST00000537293"; exon_number "1"; gene_name "RP11-449P1.1"; ref_gene_id "ENSG00000256923";
chr12	StringTie	exon	22742719	22743091	1000	+	.	gene_id "MSTRG.38775"; transcript_id "ENST00000537293"; exon_number "2"; gene_name "RP11-449P1.1"; ref_gene_id "ENSG00000256923";
chr12	StringTie	transcript	22859475	22971008	1000	+	.	gene_id "MSTRG.38775"; transcript_id "ENST00000538317"; gene_name "RP11-114G22.1"; ref_gene_id "ENSG00000256995";
chr12	StringTie	exon	22859475	22859545	1000	+	.	gene_id "MSTRG.38775"; transcript_id "ENST00000538317"; exon_number "1"; gene_name "RP11-114G22.1"; ref_gene_id "ENSG00000256995";
chr12	StringTie	exon	22861069	22861224	1000	+	.	gene_id "MSTRG.38775"; transcript_id "ENST00000538317"; exon_number "2"; gene_name "RP11-114G22.1"; ref_gene_id "ENSG00000256995";
chr12	StringTie	exon	22887964	22888044	1000	+	.	gene_id "MSTRG.38775"; transcript_id "ENST00000538317"; exon_number "3"; gene_name "RP11-114G22.1"; ref_gene_id "ENSG00000256995";
chr12	StringTie	exon	22969363	22969465	1000	+	.	gene_id "MSTRG.38775"; transcript_id "ENST00000538317"; exon_number "4"; gene_name "RP11-114G22.1"; ref_gene_id "ENSG00000256995";
chr12	StringTie	exon	22970836	22971008	1000	+	.	gene_id "MSTRG.38775"; transcript_id "ENST00000538317"; exon_number "5"; gene_name "RP11-114G22.1"; ref_gene_id "ENSG00000256995";
chr12	StringTie	transcript	22964572	23174123	1000	+	.	gene_id "MSTRG.38775"; transcript_id "ENST00000540895"; gene_name "RP11-114G22.1"; ref_gene_id "ENSG00000256995";
chr12	StringTie	exon	22964572	22964624	1000	+	.	gene_id "MSTRG.38775"; transcript_id "ENST00000540895"; exon_number "1"; gene_name "RP11-114G22.1"; ref_gene_id "ENSG00000256995";
chr12	StringTie	exon	22969363	22969465	1000	+	.	gene_id "MSTRG.38775"; transcript_id "ENST00000540895"; exon_number "2"; gene_name "RP11-114G22.1"; ref_gene_id "ENSG00000256995";
chr12	StringTie	exon	22970836	22971094	1000	+	.	gene_id "MSTRG.38775"; transcript_id "ENST00000540895"; exon_number "3"; gene_name "RP11-114G22.1"; ref_gene_id "ENSG00000256995";
chr12	StringTie	exon	22972376	22972468	1000	+	.	gene_id "MSTRG.38775"; transcript_id "ENST00000540895"; exon_number "4"; gene_name "RP11-114G22.1"; ref_gene_id "ENSG00000256995";
chr12	StringTie	exon	23046108	23046201	1000	+	.	gene_id "MSTRG.38775"; transcript_id "ENST00000540895"; exon_number "5"; gene_name "RP11-114G22.1"; ref_gene_id "ENSG00000256995";
chr12	StringTie	exon	23053991	23054323	1000	+	.	gene_id "MSTRG.38775"; transcript_id "ENST00000540895"; exon_number "6"; gene_name "RP11-114G22.1"; ref_gene_id "ENSG00000256995";
chr12	StringTie	exon	23057166	23057297	1000	+	.	gene_id "MSTRG.38775"; transcript_id "ENST00000540895"; exon_number "7"; gene_name "RP11-114G22.1"; ref_gene_id "ENSG00000256995";
chr12	StringTie	exon	23057780	23057897	1000	+	.	gene_id "MSTRG.38775"; transcript_id "ENST00000540895"; exon_number "8"; gene_name "RP11-114G22.1"; ref_gene_id "ENSG00000256995";
chr12	StringTie	exon	23173389	23174123	1000	+	.	gene_id "MSTRG.38775"; transcript_id "ENST00000540895"; exon_number "9"; gene_name "RP11-114G22.1"; ref_gene_id "ENSG00000256995";
chr12	StringTie	transcript	23021787	23054241	1000	+	.	gene_id "MSTRG.38775"; transcript_id "ENST00000540994"; gene_name "RP11-114G22.1"; ref_gene_id "ENSG00000256995";
chr12	StringTie	exon	23021787	23021900	1000	+	.	gene_id "MSTRG.38775"; transcript_id "ENST00000540994"; exon_number "1"; gene_name "RP11-114G22.1"; ref_gene_id "ENSG00000256995";
chr12	StringTie	exon	23038502	23038527	1000	+	.	gene_id "MSTRG.38775"; transcript_id "ENST00000540994"; exon_number "2"; gene_name "RP11-114G22.1"; ref_gene_id "ENSG00000256995";
chr12	StringTie	exon	23046108	23046201	1000	+	.	gene_id "MSTRG.38775"; transcript_id "ENST00000540994"; exon_number "3"; gene_name "RP11-114G22.1"; ref_gene_id "ENSG00000256995";
chr12	StringTie	exon	23053991	23054241	1000	+	.	gene_id "MSTRG.38775"; transcript_id "ENST00000540994"; exon_number "4"; gene_name "RP11-114G22.1"; ref_gene_id "ENSG00000256995";
chr12	StringTie	transcript	23099368	23188538	1000	+	.	gene_id "MSTRG.38775"; transcript_id "ENST00000541288"; gene_name "RP11-153K16.1"; ref_gene_id "ENSG00000256321";
chr12	StringTie	exon	23099368	23099475	1000	+	.	gene_id "MSTRG.38775"; transcript_id "ENST00000541288"; exon_number "1"; gene_name "RP11-153K16.1"; ref_gene_id "ENSG00000256321";
chr12	StringTie	exon	23185474	23185594	1000	+	.	gene_id "MSTRG.38775"; transcript_id "ENST00000541288"; exon_number "2"; gene_name "RP11-153K16.1"; ref_gene_id "ENSG00000256321";
chr12	StringTie	exon	23188127	23188538	1000	+	.	gene_id "MSTRG.38775"; transcript_id "ENST00000541288"; exon_number "3"; gene_name "RP11-153K16.1"; ref_gene_id "ENSG00000256321";
chr12	StringTie	transcript	23175648	23191587	1000	+	.	gene_id "MSTRG.38775"; transcript_id "ENST00000545400"; gene_name "RP11-153K16.1"; ref_gene_id "ENSG00000256321";
chr12	StringTie	exon	23175648	23175860	1000	+	.	gene_id "MSTRG.38775"; transcript_id "ENST00000545400"; exon_number "1"; gene_name "RP11-153K16.1"; ref_gene_id "ENSG00000256321";
chr12	StringTie	exon	23185474	23185594	1000	+	.	gene_id "MSTRG.38775"; transcript_id "ENST00000545400"; exon_number "2"; gene_name "RP11-153K16.1"; ref_gene_id "ENSG00000256321";
chr12	StringTie	exon	23188127	23189164	1000	+	.	gene_id "MSTRG.38775"; transcript_id "ENST00000545400"; exon_number "3"; gene_name "RP11-153K16.1"; ref_gene_id "ENSG00000256321";
chr12	StringTie	exon	23190273	23190369	1000	+	.	gene_id "MSTRG.38775"; transcript_id "ENST00000545400"; exon_number "4"; gene_name "RP11-153K16.1"; ref_gene_id "ENSG00000256321";
chr12	StringTie	exon	23191428	23191587	1000	+	.	gene_id "MSTRG.38775"; transcript_id "ENST00000545400"; exon_number "5"; gene_name "RP11-153K16.1"; ref_gene_id "ENSG00000256321";
chr12	StringTie	transcript	22787043	22888021	1000	+	.	gene_id "MSTRG.38775"; transcript_id "ENST00000590328"; gene_name "RP11-114G22.1"; ref_gene_id "ENSG00000256995";
chr12	StringTie	exon	22787043	22787725	1000	+	.	gene_id "MSTRG.38775"; transcript_id "ENST00000590328"; exon_number "1"; gene_name "RP11-114G22.1"; ref_gene_id "ENSG00000256995";
chr12	StringTie	exon	22861069	22861224	1000	+	.	gene_id "MSTRG.38775"; transcript_id "ENST00000590328"; exon_number "2"; gene_name "RP11-114G22.1"; ref_gene_id "ENSG00000256995";
chr12	StringTie	exon	22887964	22888021	1000	+	.	gene_id "MSTRG.38775"; transcript_id "ENST00000590328"; exon_number "3"; gene_name "RP11-114G22.1"; ref_gene_id "ENSG00000256995";
chr12	StringTie	transcript	22859165	22888021	1000	+	.	gene_id "MSTRG.38775"; transcript_id "ENST00000590955"; gene_name "RP11-114G22.1"; ref_gene_id "ENSG00000256995";
chr12	StringTie	exon	22859165	22859236	1000	+	.	gene_id "MSTRG.38775"; transcript_id "ENST00000590955"; exon_number "1"; gene_name "RP11-114G22.1"; ref_gene_id "ENSG00000256995";
chr12	StringTie	exon	22861069	22861224	1000	+	.	gene_id "MSTRG.38775"; transcript_id "ENST00000590955"; exon_number "2"; gene_name "RP11-114G22.1"; ref_gene_id "ENSG00000256995";
chr12	StringTie	exon	22887964	22888021	1000	+	.	gene_id "MSTRG.38775"; transcript_id "ENST00000590955"; exon_number "3"; gene_name "RP11-114G22.1"; ref_gene_id "ENSG00000256995";
chr12	StringTie	transcript	22859531	22888021	1000	+	.	gene_id "MSTRG.38775"; transcript_id "ENST00000593117"; gene_name "RP11-114G22.1"; ref_gene_id "ENSG00000256995";
chr12	StringTie	exon	22859531	22860095	1000	+	.	gene_id "MSTRG.38775"; transcript_id "ENST00000593117"; exon_number "1"; gene_name "RP11-114G22.1"; ref_gene_id "ENSG00000256995";
chr12	StringTie	exon	22861069	22861224	1000	+	.	gene_id "MSTRG.38775"; transcript_id "ENST00000593117"; exon_number "2"; gene_name "RP11-114G22.1"; ref_gene_id "ENSG00000256995";
chr12	StringTie	exon	22887964	22888021	1000	+	.	gene_id "MSTRG.38775"; transcript_id "ENST00000593117"; exon_number "3"; gene_name "RP11-114G22.1"; ref_gene_id "ENSG00000256995";
chr12	StringTie	transcript	23054237	23174125	1000	+	.	gene_id "MSTRG.38775"; transcript_id "ENST00000625240"; gene_name "RP11-114G22.1"; ref_gene_id "ENSG00000256995";
chr12	StringTie	exon	23054237	23054323	1000	+	.	gene_id "MSTRG.38775"; transcript_id "ENST00000625240"; exon_number "1"; gene_name "RP11-114G22.1"; ref_gene_id "ENSG00000256995";
chr12	StringTie	exon	23057166	23057297	1000	+	.	gene_id "MSTRG.38775"; transcript_id "ENST00000625240"; exon_number "2"; gene_name "RP11-114G22.1"; ref_gene_id "ENSG00000256995";
chr12	StringTie	exon	23057780	23057897	1000	+	.	gene_id "MSTRG.38775"; transcript_id "ENST00000625240"; exon_number "3"; gene_name "RP11-114G22.1"; ref_gene_id "ENSG00000256995";
chr12	StringTie	exon	23167039	23167078	1000	+	.	gene_id "MSTRG.38775"; transcript_id "ENST00000625240"; exon_number "4"; gene_name "RP11-114G22.1"; ref_gene_id "ENSG00000256995";
chr12	StringTie	exon	23173389	23174125	1000	+	.	gene_id "MSTRG.38775"; transcript_id "ENST00000625240"; exon_number "5"; gene_name "RP11-114G22.1"; ref_gene_id "ENSG00000256995";
chr12	StringTie	transcript	22700028	22732240	1000	+	.	gene_id "MSTRG.38775"; transcript_id "ENST00000628326"; gene_name "RP11-114G22.1"; ref_gene_id "ENSG00000256995";
chr12	StringTie	exon	22700028	22700094	1000	+	.	gene_id "MSTRG.38775"; transcript_id "ENST00000628326"; exon_number "1"; gene_name "RP11-114G22.1"; ref_gene_id "ENSG00000256995";
chr12	StringTie	exon	22723942	22724003	1000	+	.	gene_id "MSTRG.38775"; transcript_id "ENST00000628326"; exon_number "2"; gene_name "RP11-114G22.1"; ref_gene_id "ENSG00000256995";
chr12	StringTie	exon	22731739	22732240	1000	+	.	gene_id "MSTRG.38775"; transcript_id "ENST00000628326"; exon_number "3"; gene_name "RP11-114G22.1"; ref_gene_id "ENSG00000256995";
chr12	StringTie	transcript	22861069	22871078	1000	+	.	gene_id "MSTRG.38775"; transcript_id "ENST00000629078"; gene_name "RP11-114G22.1"; ref_gene_id "ENSG00000256995";
chr12	StringTie	exon	22861069	22861224	1000	+	.	gene_id "MSTRG.38775"; transcript_id "ENST00000629078"; exon_number "1"; gene_name "RP11-114G22.1"; ref_gene_id "ENSG00000256995";
chr12	StringTie	exon	22869321	22869413	1000	+	.	gene_id "MSTRG.38775"; transcript_id "ENST00000629078"; exon_number "2"; gene_name "RP11-114G22.1"; ref_gene_id "ENSG00000256995";
chr12	StringTie	exon	22870426	22871078	1000	+	.	gene_id "MSTRG.38775"; transcript_id "ENST00000629078"; exon_number "3"; gene_name "RP11-114G22.1"; ref_gene_id "ENSG00000256995";
chr12	StringTie	transcript	22699954	22888913	1000	+	.	gene_id "MSTRG.38775"; transcript_id "ENST00000629824"; gene_name "RP11-114G22.1"; ref_gene_id "ENSG00000256995";
chr12	StringTie	exon	22699954	22700094	1000	+	.	gene_id "MSTRG.38775"; transcript_id "ENST00000629824"; exon_number "1"; gene_name "RP11-114G22.1"; ref_gene_id "ENSG00000256995";
chr12	StringTie	exon	22708656	22708740	1000	+	.	gene_id "MSTRG.38775"; transcript_id "ENST00000629824"; exon_number "2"; gene_name "RP11-114G22.1"; ref_gene_id "ENSG00000256995";
chr12	StringTie	exon	22887964	22888044	1000	+	.	gene_id "MSTRG.38775"; transcript_id "ENST00000629824"; exon_number "3"; gene_name "RP11-114G22.1"; ref_gene_id "ENSG00000256995";
chr12	StringTie	exon	22888839	22888913	1000	+	.	gene_id "MSTRG.38775"; transcript_id "ENST00000629824"; exon_number "4"; gene_name "RP11-114G22.1"; ref_gene_id "ENSG00000256995";
chr12	StringTie	transcript	22699547	22755089	1000	+	.	gene_id "MSTRG.38775"; transcript_id "MSTRG.38775.1";
chr12	StringTie	exon	22699547	22700094	1000	+	.	gene_id "MSTRG.38775"; transcript_id "MSTRG.38775.1"; exon_number "1";
chr12	StringTie	exon	22723942	22724003	1000	+	.	gene_id "MSTRG.38775"; transcript_id "MSTRG.38775.1"; exon_number "2";
chr12	StringTie	exon	22742544	22742632	1000	+	.	gene_id "MSTRG.38775"; transcript_id "MSTRG.38775.1"; exon_number "3";
chr12	StringTie	exon	22742719	22755089	1000	+	.	gene_id "MSTRG.38775"; transcript_id "MSTRG.38775.1"; exon_number "4";
chr12	StringTie	transcript	22699898	22745488	1000	+	.	gene_id "MSTRG.38775"; transcript_id "MSTRG.38775.10";
chr12	StringTie	exon	22699898	22700094	1000	+	.	gene_id "MSTRG.38775"; transcript_id "MSTRG.38775.10"; exon_number "1";
chr12	StringTie	exon	22742544	22742632	1000	+	.	gene_id "MSTRG.38775"; transcript_id "MSTRG.38775.10"; exon_number "2";
chr12	StringTie	exon	22742719	22745488	1000	+	.	gene_id "MSTRG.38775"; transcript_id "MSTRG.38775.10"; exon_number "3";
chr12	StringTie	transcript	22699899	22721798	1000	+	.	gene_id "MSTRG.38775"; transcript_id "MSTRG.38775.11";
chr12	StringTie	exon	22699899	22700094	1000	+	.	gene_id "MSTRG.38775"; transcript_id "MSTRG.38775.11"; exon_number "1";
chr12	StringTie	exon	22708656	22708740	1000	+	.	gene_id "MSTRG.38775"; transcript_id "MSTRG.38775.11"; exon_number "2";
chr12	StringTie	exon	22721777	22721798	1000	+	.	gene_id "MSTRG.38775"; transcript_id "MSTRG.38775.11"; exon_number "3";
chr12	StringTie	transcript	22699912	22705578	1000	+	.	gene_id "MSTRG.38775"; transcript_id "MSTRG.38775.12";
chr12	StringTie	exon	22699912	22700094	1000	+	.	gene_id "MSTRG.38775"; transcript_id "MSTRG.38775.12"; exon_number "1";
chr12	StringTie	exon	22705562	22705578	1000	+	.	gene_id "MSTRG.38775"; transcript_id "MSTRG.38775.12"; exon_number "2";
chr12	StringTie	transcript	22699924	22743096	1000	+	.	gene_id "MSTRG.38775"; transcript_id "MSTRG.38775.13";
chr12	StringTie	exon	22699924	22700094	1000	+	.	gene_id "MSTRG.38775"; transcript_id "MSTRG.38775.13"; exon_number "1";
chr12	StringTie	exon	22723942	22724003	1000	+	.	gene_id "MSTRG.38775"; transcript_id "MSTRG.38775.13"; exon_number "2";
chr12	StringTie	exon	22742719	22743096	1000	+	.	gene_id "MSTRG.38775"; transcript_id "MSTRG.38775.13"; exon_number "3";
chr12	StringTie	transcript	22700028	22743089	1000	+	.	gene_id "MSTRG.38775"; transcript_id "MSTRG.38775.16";
chr12	StringTie	exon	22700028	22700094	1000	+	.	gene_id "MSTRG.38775"; transcript_id "MSTRG.38775.16"; exon_number "1";
chr12	StringTie	exon	22723942	22724003	1000	+	.	gene_id "MSTRG.38775"; transcript_id "MSTRG.38775.16"; exon_number "2";
chr12	StringTie	exon	22731739	22731845	1000	+	.	gene_id "MSTRG.38775"; transcript_id "MSTRG.38775.16"; exon_number "3";
chr12	StringTie	exon	22742544	22742632	1000	+	.	gene_id "MSTRG.38775"; transcript_id "MSTRG.38775.16"; exon_number "4";
chr12	StringTie	exon	22742719	22743089	1000	+	.	gene_id "MSTRG.38775"; transcript_id "MSTRG.38775.16"; exon_number "5";
chr12	StringTie	transcript	22763887	22888021	1000	+	.	gene_id "MSTRG.38775"; transcript_id "MSTRG.38775.19";
chr12	StringTie	exon	22763887	22764588	1000	+	.	gene_id "MSTRG.38775"; transcript_id "MSTRG.38775.19"; exon_number "1";
chr12	StringTie	exon	22787560	22787725	1000	+	.	gene_id "MSTRG.38775"; transcript_id "MSTRG.38775.19"; exon_number "2";
chr12	StringTie	exon	22861069	22861224	1000	+	.	gene_id "MSTRG.38775"; transcript_id "MSTRG.38775.19"; exon_number "3";
chr12	StringTie	exon	22887964	22888021	1000	+	.	gene_id "MSTRG.38775"; transcript_id "MSTRG.38775.19"; exon_number "4";
chr12	StringTie	transcript	22699616	22747547	1000	+	.	gene_id "MSTRG.38775"; transcript_id "MSTRG.38775.2";
chr12	StringTie	exon	22699616	22700094	1000	+	.	gene_id "MSTRG.38775"; transcript_id "MSTRG.38775.2"; exon_number "1";
chr12	StringTie	exon	22708656	22708740	1000	+	.	gene_id "MSTRG.38775"; transcript_id "MSTRG.38775.2"; exon_number "2";
chr12	StringTie	exon	22721330	22721450	1000	+	.	gene_id "MSTRG.38775"; transcript_id "MSTRG.38775.2"; exon_number "3";
chr12	StringTie	exon	22721777	22721819	1000	+	.	gene_id "MSTRG.38775"; transcript_id "MSTRG.38775.2"; exon_number "4";
chr12	StringTie	exon	22721916	22722017	1000	+	.	gene_id "MSTRG.38775"; transcript_id "MSTRG.38775.2"; exon_number "5";
chr12	StringTie	exon	22723942	22724003	1000	+	.	gene_id "MSTRG.38775"; transcript_id "MSTRG.38775.2"; exon_number "6";
chr12	StringTie	exon	22742719	22747547	1000	+	.	gene_id "MSTRG.38775"; transcript_id "MSTRG.38775.2"; exon_number "7";
chr12	StringTie	transcript	22784070	22890206	1000	+	.	gene_id "MSTRG.38775"; transcript_id "MSTRG.38775.20";
chr12	StringTie	exon	22784070	22784105	1000	+	.	gene_id "MSTRG.38775"; transcript_id "MSTRG.38775.20"; exon_number "1";
chr12	StringTie	exon	22787560	22787725	1000	+	.	gene_id "MSTRG.38775"; transcript_id "MSTRG.38775.20"; exon_number "2";
chr12	StringTie	exon	22861069	22861224	1000	+	.	gene_id "MSTRG.38775"; transcript_id "MSTRG.38775.20"; exon_number "3";
chr12	StringTie	exon	22887964	22888044	1000	+	.	gene_id "MSTRG.38775"; transcript_id "MSTRG.38775.20"; exon_number "4";
chr12	StringTie	exon	22890186	22890206	1000	+	.	gene_id "MSTRG.38775"; transcript_id "MSTRG.38775.20"; exon_number "5";
chr12	StringTie	transcript	22849344	22888142	1000	+	.	gene_id "MSTRG.38775"; transcript_id "MSTRG.38775.22";
chr12	StringTie	exon	22849344	22849378	1000	+	.	gene_id "MSTRG.38775"; transcript_id "MSTRG.38775.22"; exon_number "1";
chr12	StringTie	exon	22861069	22861224	1000	+	.	gene_id "MSTRG.38775"; transcript_id "MSTRG.38775.22"; exon_number "2";
chr12	StringTie	exon	22887964	22888142	1000	+	.	gene_id "MSTRG.38775"; transcript_id "MSTRG.38775.22"; exon_number "3";
chr12	StringTie	transcript	22859475	22975328	1000	+	.	gene_id "MSTRG.38775"; transcript_id "MSTRG.38775.24";
chr12	StringTie	exon	22859475	22859545	1000	+	.	gene_id "MSTRG.38775"; transcript_id "MSTRG.38775.24"; exon_number "1";
chr12	StringTie	exon	22861069	22861224	1000	+	.	gene_id "MSTRG.38775"; transcript_id "MSTRG.38775.24"; exon_number "2";
chr12	StringTie	exon	22887964	22888044	1000	+	.	gene_id "MSTRG.38775"; transcript_id "MSTRG.38775.24"; exon_number "3";
chr12	StringTie	exon	22969363	22969465	1000	+	.	gene_id "MSTRG.38775"; transcript_id "MSTRG.38775.24"; exon_number "4";
chr12	StringTie	exon	22970836	22971094	1000	+	.	gene_id "MSTRG.38775"; transcript_id "MSTRG.38775.24"; exon_number "5";
chr12	StringTie	exon	22972376	22972468	1000	+	.	gene_id "MSTRG.38775"; transcript_id "MSTRG.38775.24"; exon_number "6";
chr12	StringTie	exon	22973975	22975328	1000	+	.	gene_id "MSTRG.38775"; transcript_id "MSTRG.38775.24"; exon_number "7";
chr12	StringTie	transcript	22859475	22975320	1000	+	.	gene_id "MSTRG.38775"; transcript_id "MSTRG.38775.25";
chr12	StringTie	exon	22859475	22859545	1000	+	.	gene_id "MSTRG.38775"; transcript_id "MSTRG.38775.25"; exon_number "1";
chr12	StringTie	exon	22861069	22861224	1000	+	.	gene_id "MSTRG.38775"; transcript_id "MSTRG.38775.25"; exon_number "2";
chr12	StringTie	exon	22887964	22888044	1000	+	.	gene_id "MSTRG.38775"; transcript_id "MSTRG.38775.25"; exon_number "3";
chr12	StringTie	exon	22969363	22969465	1000	+	.	gene_id "MSTRG.38775"; transcript_id "MSTRG.38775.25"; exon_number "4";
chr12	StringTie	exon	22970836	22971094	1000	+	.	gene_id "MSTRG.38775"; transcript_id "MSTRG.38775.25"; exon_number "5";
chr12	StringTie	exon	22972376	22972468	1000	+	.	gene_id "MSTRG.38775"; transcript_id "MSTRG.38775.25"; exon_number "6";
chr12	StringTie	exon	22975298	22975320	1000	+	.	gene_id "MSTRG.38775"; transcript_id "MSTRG.38775.25"; exon_number "7";
chr12	StringTie	transcript	22861069	22870876	1000	+	.	gene_id "MSTRG.38775"; transcript_id "MSTRG.38775.28";
chr12	StringTie	exon	22861069	22861224	1000	+	.	gene_id "MSTRG.38775"; transcript_id "MSTRG.38775.28"; exon_number "1";
chr12	StringTie	exon	22870426	22870876	1000	+	.	gene_id "MSTRG.38775"; transcript_id "MSTRG.38775.28"; exon_number "2";
chr12	StringTie	transcript	22699824	22702021	1000	+	.	gene_id "MSTRG.38775"; transcript_id "MSTRG.38775.3";
chr12	StringTie	exon	22699824	22700094	1000	+	.	gene_id "MSTRG.38775"; transcript_id "MSTRG.38775.3"; exon_number "1";
chr12	StringTie	exon	22701989	22702021	1000	+	.	gene_id "MSTRG.38775"; transcript_id "MSTRG.38775.3"; exon_number "2";
chr12	StringTie	transcript	22861085	22888909	1000	+	.	gene_id "MSTRG.38775"; transcript_id "MSTRG.38775.30";
chr12	StringTie	exon	22861085	22861224	1000	+	.	gene_id "MSTRG.38775"; transcript_id "MSTRG.38775.30"; exon_number "1";
chr12	StringTie	exon	22869323	22869413	1000	+	.	gene_id "MSTRG.38775"; transcript_id "MSTRG.38775.30"; exon_number "2";
chr12	StringTie	exon	22887964	22888044	1000	+	.	gene_id "MSTRG.38775"; transcript_id "MSTRG.38775.30"; exon_number "3";
chr12	StringTie	exon	22888839	22888909	1000	+	.	gene_id "MSTRG.38775"; transcript_id "MSTRG.38775.30"; exon_number "4";
chr12	StringTie	transcript	22946099	22988843	1000	+	.	gene_id "MSTRG.38775"; transcript_id "MSTRG.38775.31";
chr12	StringTie	exon	22946099	22947804	1000	+	.	gene_id "MSTRG.38775"; transcript_id "MSTRG.38775.31"; exon_number "1";
chr12	StringTie	exon	22969363	22969465	1000	+	.	gene_id "MSTRG.38775"; transcript_id "MSTRG.38775.31"; exon_number "2";
chr12	StringTie	exon	22970836	22971094	1000	+	.	gene_id "MSTRG.38775"; transcript_id "MSTRG.38775.31"; exon_number "3";
chr12	StringTie	exon	22972376	22972468	1000	+	.	gene_id "MSTRG.38775"; transcript_id "MSTRG.38775.31"; exon_number "4";
chr12	StringTie	exon	22973975	22988843	1000	+	.	gene_id "MSTRG.38775"; transcript_id "MSTRG.38775.31"; exon_number "5";
chr12	StringTie	transcript	22969367	22971827	1000	+	.	gene_id "MSTRG.38775"; transcript_id "MSTRG.38775.33";
chr12	StringTie	exon	22969367	22969465	1000	+	.	gene_id "MSTRG.38775"; transcript_id "MSTRG.38775.33"; exon_number "1";
chr12	StringTie	exon	22970836	22971094	1000	+	.	gene_id "MSTRG.38775"; transcript_id "MSTRG.38775.33"; exon_number "2";
chr12	StringTie	exon	22971720	22971827	1000	+	.	gene_id "MSTRG.38775"; transcript_id "MSTRG.38775.33"; exon_number "3";
chr12	StringTie	transcript	23021787	23058493	1000	+	.	gene_id "MSTRG.38775"; transcript_id "MSTRG.38775.34";
chr12	StringTie	exon	23021787	23021900	1000	+	.	gene_id "MSTRG.38775"; transcript_id "MSTRG.38775.34"; exon_number "1";
chr12	StringTie	exon	23038502	23038527	1000	+	.	gene_id "MSTRG.38775"; transcript_id "MSTRG.38775.34"; exon_number "2";
chr12	StringTie	exon	23046108	23046201	1000	+	.	gene_id "MSTRG.38775"; transcript_id "MSTRG.38775.34"; exon_number "3";
chr12	StringTie	exon	23053991	23054323	1000	+	.	gene_id "MSTRG.38775"; transcript_id "MSTRG.38775.34"; exon_number "4";
chr12	StringTie	exon	23057166	23057297	1000	+	.	gene_id "MSTRG.38775"; transcript_id "MSTRG.38775.34"; exon_number "5";
chr12	StringTie	exon	23057827	23058493	1000	+	.	gene_id "MSTRG.38775"; transcript_id "MSTRG.38775.34"; exon_number "6";
chr12	StringTie	transcript	23021787	23058046	1000	+	.	gene_id "MSTRG.38775"; transcript_id "MSTRG.38775.35";
chr12	StringTie	exon	23021787	23021900	1000	+	.	gene_id "MSTRG.38775"; transcript_id "MSTRG.38775.35"; exon_number "1";
chr12	StringTie	exon	23038502	23038527	1000	+	.	gene_id "MSTRG.38775"; transcript_id "MSTRG.38775.35"; exon_number "2";
chr12	StringTie	exon	23046108	23046201	1000	+	.	gene_id "MSTRG.38775"; transcript_id "MSTRG.38775.35"; exon_number "3";
chr12	StringTie	exon	23053991	23054154	1000	+	.	gene_id "MSTRG.38775"; transcript_id "MSTRG.38775.35"; exon_number "4";
chr12	StringTie	exon	23057166	23057297	1000	+	.	gene_id "MSTRG.38775"; transcript_id "MSTRG.38775.35"; exon_number "5";
chr12	StringTie	exon	23057780	23058046	1000	+	.	gene_id "MSTRG.38775"; transcript_id "MSTRG.38775.35"; exon_number "6";
chr12	StringTie	transcript	23021787	23057894	1000	+	.	gene_id "MSTRG.38775"; transcript_id "MSTRG.38775.36";
chr12	StringTie	exon	23021787	23021900	1000	+	.	gene_id "MSTRG.38775"; transcript_id "MSTRG.38775.36"; exon_number "1";
chr12	StringTie	exon	23038502	23038527	1000	+	.	gene_id "MSTRG.38775"; transcript_id "MSTRG.38775.36"; exon_number "2";
chr12	StringTie	exon	23046108	23046201	1000	+	.	gene_id "MSTRG.38775"; transcript_id "MSTRG.38775.36"; exon_number "3";
chr12	StringTie	exon	23053991	23054294	1000	+	.	gene_id "MSTRG.38775"; transcript_id "MSTRG.38775.36"; exon_number "4";
chr12	StringTie	exon	23057166	23057297	1000	+	.	gene_id "MSTRG.38775"; transcript_id "MSTRG.38775.36"; exon_number "5";
chr12	StringTie	exon	23057780	23057894	1000	+	.	gene_id "MSTRG.38775"; transcript_id "MSTRG.38775.36"; exon_number "6";
chr12	StringTie	transcript	23029220	23174125	1000	+	.	gene_id "MSTRG.38775"; transcript_id "MSTRG.38775.38";
chr12	StringTie	exon	23029220	23029414	1000	+	.	gene_id "MSTRG.38775"; transcript_id "MSTRG.38775.38"; exon_number "1";
chr12	StringTie	exon	23046108	23046201	1000	+	.	gene_id "MSTRG.38775"; transcript_id "MSTRG.38775.38"; exon_number "2";
chr12	StringTie	exon	23053991	23054323	1000	+	.	gene_id "MSTRG.38775"; transcript_id "MSTRG.38775.38"; exon_number "3";
chr12	StringTie	exon	23057166	23057297	1000	+	.	gene_id "MSTRG.38775"; transcript_id "MSTRG.38775.38"; exon_number "4";
chr12	StringTie	exon	23057780	23057897	1000	+	.	gene_id "MSTRG.38775"; transcript_id "MSTRG.38775.38"; exon_number "5";
chr12	StringTie	exon	23167039	23167078	1000	+	.	gene_id "MSTRG.38775"; transcript_id "MSTRG.38775.38"; exon_number "6";
chr12	StringTie	exon	23173389	23174125	1000	+	.	gene_id "MSTRG.38775"; transcript_id "MSTRG.38775.38"; exon_number "7";
chr12	StringTie	transcript	23034845	23057926	1000	+	.	gene_id "MSTRG.38775"; transcript_id "MSTRG.38775.39";
chr12	StringTie	exon	23034845	23035126	1000	+	.	gene_id "MSTRG.38775"; transcript_id "MSTRG.38775.39"; exon_number "1";
chr12	StringTie	exon	23046108	23046201	1000	+	.	gene_id "MSTRG.38775"; transcript_id "MSTRG.38775.39"; exon_number "2";
chr12	StringTie	exon	23053991	23054323	1000	+	.	gene_id "MSTRG.38775"; transcript_id "MSTRG.38775.39"; exon_number "3";
chr12	StringTie	exon	23057166	23057297	1000	+	.	gene_id "MSTRG.38775"; transcript_id "MSTRG.38775.39"; exon_number "4";
chr12	StringTie	exon	23057780	23057926	1000	+	.	gene_id "MSTRG.38775"; transcript_id "MSTRG.38775.39"; exon_number "5";
chr12	StringTie	transcript	22699824	22746476	1000	+	.	gene_id "MSTRG.38775"; transcript_id "MSTRG.38775.4";
chr12	StringTie	exon	22699824	22700094	1000	+	.	gene_id "MSTRG.38775"; transcript_id "MSTRG.38775.4"; exon_number "1";
chr12	StringTie	exon	22708656	22708740	1000	+	.	gene_id "MSTRG.38775"; transcript_id "MSTRG.38775.4"; exon_number "2";
chr12	StringTie	exon	22723942	22724003	1000	+	.	gene_id "MSTRG.38775"; transcript_id "MSTRG.38775.4"; exon_number "3";
chr12	StringTie	exon	22742544	22742632	1000	+	.	gene_id "MSTRG.38775"; transcript_id "MSTRG.38775.4"; exon_number "4";
chr12	StringTie	exon	22742719	22746476	1000	+	.	gene_id "MSTRG.38775"; transcript_id "MSTRG.38775.4"; exon_number "5";
chr12	StringTie	transcript	23166772	23203263	1000	+	.	gene_id "MSTRG.38775"; transcript_id "MSTRG.38775.42";
chr12	StringTie	exon	23166772	23167078	1000	+	.	gene_id "MSTRG.38775"; transcript_id "MSTRG.38775.42"; exon_number "1";
chr12	StringTie	exon	23185474	23185594	1000	+	.	gene_id "MSTRG.38775"; transcript_id "MSTRG.38775.42"; exon_number "2";
chr12	StringTie	exon	23188127	23203263	1000	+	.	gene_id "MSTRG.38775"; transcript_id "MSTRG.38775.42"; exon_number "3";
chr12	StringTie	transcript	23167057	23202441	1000	+	.	gene_id "MSTRG.38775"; transcript_id "MSTRG.38775.43";
chr12	StringTie	exon	23167057	23167078	1000	+	.	gene_id "MSTRG.38775"; transcript_id "MSTRG.38775.43"; exon_number "1";
chr12	StringTie	exon	23185474	23185594	1000	+	.	gene_id "MSTRG.38775"; transcript_id "MSTRG.38775.43"; exon_number "2";
chr12	StringTie	exon	23188127	23191470	1000	+	.	gene_id "MSTRG.38775"; transcript_id "MSTRG.38775.43"; exon_number "3";
chr12	StringTie	exon	23200743	23202441	1000	+	.	gene_id "MSTRG.38775"; transcript_id "MSTRG.38775.43"; exon_number "4";
chr12	StringTie	transcript	23175577	23192273	1000	+	.	gene_id "MSTRG.38775"; transcript_id "MSTRG.38775.44";
chr12	StringTie	exon	23175577	23175860	1000	+	.	gene_id "MSTRG.38775"; transcript_id "MSTRG.38775.44"; exon_number "1";
chr12	StringTie	exon	23185474	23185594	1000	+	.	gene_id "MSTRG.38775"; transcript_id "MSTRG.38775.44"; exon_number "2";
chr12	StringTie	exon	23188127	23192273	1000	+	.	gene_id "MSTRG.38775"; transcript_id "MSTRG.38775.44"; exon_number "3";
chr12	StringTie	transcript	23178362	23192016	1000	+	.	gene_id "MSTRG.38775"; transcript_id "MSTRG.38775.47";
chr12	StringTie	exon	23178362	23178492	1000	+	.	gene_id "MSTRG.38775"; transcript_id "MSTRG.38775.47"; exon_number "1";
chr12	StringTie	exon	23185474	23185594	1000	+	.	gene_id "MSTRG.38775"; transcript_id "MSTRG.38775.47"; exon_number "2";
chr12	StringTie	exon	23188127	23192016	1000	+	.	gene_id "MSTRG.38775"; transcript_id "MSTRG.38775.47"; exon_number "3";
chr12	StringTie	transcript	22699856	22888999	1000	+	.	gene_id "MSTRG.38775"; transcript_id "MSTRG.38775.5";
chr12	StringTie	exon	22699856	22700094	1000	+	.	gene_id "MSTRG.38775"; transcript_id "MSTRG.38775.5"; exon_number "1";
chr12	StringTie	exon	22861069	22861224	1000	+	.	gene_id "MSTRG.38775"; transcript_id "MSTRG.38775.5"; exon_number "2";
chr12	StringTie	exon	22869321	22869413	1000	+	.	gene_id "MSTRG.38775"; transcript_id "MSTRG.38775.5"; exon_number "3";
chr12	StringTie	exon	22887964	22888044	1000	+	.	gene_id "MSTRG.38775"; transcript_id "MSTRG.38775.5"; exon_number "4";
chr12	StringTie	exon	22888839	22888999	1000	+	.	gene_id "MSTRG.38775"; transcript_id "MSTRG.38775.5"; exon_number "5";
chr12	StringTie	transcript	22699887	22745927	1000	+	.	gene_id "MSTRG.38775"; transcript_id "MSTRG.38775.7";
chr12	StringTie	exon	22699887	22700094	1000	+	.	gene_id "MSTRG.38775"; transcript_id "MSTRG.38775.7"; exon_number "1";
chr12	StringTie	exon	22708656	22708740	1000	+	.	gene_id "MSTRG.38775"; transcript_id "MSTRG.38775.7"; exon_number "2";
chr12	StringTie	exon	22721338	22721450	1000	+	.	gene_id "MSTRG.38775"; transcript_id "MSTRG.38775.7"; exon_number "3";
chr12	StringTie	exon	22742544	22742632	1000	+	.	gene_id "MSTRG.38775"; transcript_id "MSTRG.38775.7"; exon_number "4";
chr12	StringTie	exon	22742719	22745927	1000	+	.	gene_id "MSTRG.38775"; transcript_id "MSTRG.38775.7"; exon_number "5";
chr12	StringTie	transcript	22699888	22720440	1000	+	.	gene_id "MSTRG.38775"; transcript_id "MSTRG.38775.8";
chr12	StringTie	exon	22699888	22700094	1000	+	.	gene_id "MSTRG.38775"; transcript_id "MSTRG.38775.8"; exon_number "1";
chr12	StringTie	exon	22708656	22708740	1000	+	.	gene_id "MSTRG.38775"; transcript_id "MSTRG.38775.8"; exon_number "2";
chr12	StringTie	exon	22720323	22720440	1000	+	.	gene_id "MSTRG.38775"; transcript_id "MSTRG.38775.8"; exon_number "3";
chr12	StringTie	transcript	22699898	22745488	1000	+	.	gene_id "MSTRG.38775"; transcript_id "MSTRG.38775.9";
chr12	StringTie	exon	22699898	22700094	1000	+	.	gene_id "MSTRG.38775"; transcript_id "MSTRG.38775.9"; exon_number "1";
chr12	StringTie	exon	22742544	22742632	1000	+	.	gene_id "MSTRG.38775"; transcript_id "MSTRG.38775.9"; exon_number "2";
chr12	StringTie	exon	22742722	22745488	1000	+	.	gene_id "MSTRG.38775"; transcript_id "MSTRG.38775.9"; exon_number "3";
chr12	StringTie	transcript	22706119	22711997	1000	-	.	gene_id "MSTRG.38776"; transcript_id "MSTRG.38776.1";
chr12	StringTie	exon	22706119	22706403	1000	-	.	gene_id "MSTRG.38776"; transcript_id "MSTRG.38776.1"; exon_number "1";
chr12	StringTie	exon	22711723	22711997	1000	-	.	gene_id "MSTRG.38776"; transcript_id "MSTRG.38776.1"; exon_number "2";
chr12	StringTie	transcript	22722229	22722469	1000	+	.	gene_id "MSTRG.38777"; transcript_id "ENST00000478056"; gene_name "RPS27P22"; ref_gene_id "ENSG00000241451";
chr12	StringTie	exon	22722229	22722469	1000	+	.	gene_id "MSTRG.38777"; transcript_id "ENST00000478056"; exon_number "1"; gene_name "RPS27P22"; ref_gene_id "ENSG00000241451";
chr12	StringTie	transcript	22740603	22761487	1000	-	.	gene_id "MSTRG.38778"; transcript_id "MSTRG.38778.1";
chr12	StringTie	exon	22740603	22749203	1000	-	.	gene_id "MSTRG.38778"; transcript_id "MSTRG.38778.1"; exon_number "1";
chr12	StringTie	exon	22749896	22749961	1000	-	.	gene_id "MSTRG.38778"; transcript_id "MSTRG.38778.1"; exon_number "2";
chr12	StringTie	exon	22760144	22761487	1000	-	.	gene_id "MSTRG.38778"; transcript_id "MSTRG.38778.1"; exon_number "3";
chr12	StringTie	transcript	22748989	22754072	1000	-	.	gene_id "MSTRG.38778"; transcript_id "MSTRG.38778.2";
chr12	StringTie	exon	22748989	22749203	1000	-	.	gene_id "MSTRG.38778"; transcript_id "MSTRG.38778.2"; exon_number "1";
chr12	StringTie	exon	22754050	22754072	1000	-	.	gene_id "MSTRG.38778"; transcript_id "MSTRG.38778.2"; exon_number "2";
chr12	StringTie	transcript	22822027	22827597	1000	+	.	gene_id "MSTRG.38779"; transcript_id "MSTRG.38779.1";
chr12	StringTie	exon	22822027	22822318	1000	+	.	gene_id "MSTRG.38779"; transcript_id "MSTRG.38779.1"; exon_number "1";
chr12	StringTie	exon	22827329	22827597	1000	+	.	gene_id "MSTRG.38779"; transcript_id "MSTRG.38779.1"; exon_number "2";
chr12	StringTie	transcript	22822234	22827568	1000	+	.	gene_id "MSTRG.38779"; transcript_id "MSTRG.38779.2";
chr12	StringTie	exon	22822234	22822266	1000	+	.	gene_id "MSTRG.38779"; transcript_id "MSTRG.38779.2"; exon_number "1";
chr12	StringTie	exon	22827329	22827568	1000	+	.	gene_id "MSTRG.38779"; transcript_id "MSTRG.38779.2"; exon_number "2";
chr1	StringTie	transcript	51236271	51273455	1000	+	.	gene_id "MSTRG.3878"; transcript_id "ENST00000242719"; gene_name "RNF11"; ref_gene_id "ENSG00000123091";
chr1	StringTie	exon	51236271	51236879	1000	+	.	gene_id "MSTRG.3878"; transcript_id "ENST00000242719"; exon_number "1"; gene_name "RNF11"; ref_gene_id "ENSG00000123091";
chr1	StringTie	exon	51269956	51270125	1000	+	.	gene_id "MSTRG.3878"; transcript_id "ENST00000242719"; exon_number "2"; gene_name "RNF11"; ref_gene_id "ENSG00000123091";
chr1	StringTie	exon	51271151	51273455	1000	+	.	gene_id "MSTRG.3878"; transcript_id "ENST00000242719"; exon_number "3"; gene_name "RNF11"; ref_gene_id "ENSG00000123091";
chr1	StringTie	transcript	51269918	51271536	1000	+	.	gene_id "MSTRG.3878"; transcript_id "ENST00000486691"; gene_name "RNF11"; ref_gene_id "ENSG00000123091";
chr1	StringTie	exon	51269918	51270125	1000	+	.	gene_id "MSTRG.3878"; transcript_id "ENST00000486691"; exon_number "1"; gene_name "RNF11"; ref_gene_id "ENSG00000123091";
chr1	StringTie	exon	51271151	51271536	1000	+	.	gene_id "MSTRG.3878"; transcript_id "ENST00000486691"; exon_number "2"; gene_name "RNF11"; ref_gene_id "ENSG00000123091";
chr1	StringTie	transcript	51236339	51271562	1000	+	.	gene_id "MSTRG.3878"; transcript_id "ENST00000494873"; gene_name "RNF11"; ref_gene_id "ENSG00000123091";
chr1	StringTie	exon	51236339	51236879	1000	+	.	gene_id "MSTRG.3878"; transcript_id "ENST00000494873"; exon_number "1"; gene_name "RNF11"; ref_gene_id "ENSG00000123091";
chr1	StringTie	exon	51271151	51271562	1000	+	.	gene_id "MSTRG.3878"; transcript_id "ENST00000494873"; exon_number "2"; gene_name "RNF11"; ref_gene_id "ENSG00000123091";
chr1	StringTie	transcript	51235295	51287254	1000	+	.	gene_id "MSTRG.3878"; transcript_id "MSTRG.3878.1";
chr1	StringTie	exon	51235295	51236048	1000	+	.	gene_id "MSTRG.3878"; transcript_id "MSTRG.3878.1"; exon_number "1";
chr1	StringTie	exon	51236734	51236879	1000	+	.	gene_id "MSTRG.3878"; transcript_id "MSTRG.3878.1"; exon_number "2";
chr1	StringTie	exon	51271151	51287254	1000	+	.	gene_id "MSTRG.3878"; transcript_id "MSTRG.3878.1"; exon_number "3";
chr1	StringTie	transcript	51235756	51288901	1000	+	.	gene_id "MSTRG.3878"; transcript_id "MSTRG.3878.10";
chr1	StringTie	exon	51235756	51236048	1000	+	.	gene_id "MSTRG.3878"; transcript_id "MSTRG.3878.10"; exon_number "1";
chr1	StringTie	exon	51236734	51236879	1000	+	.	gene_id "MSTRG.3878"; transcript_id "MSTRG.3878.10"; exon_number "2";
chr1	StringTie	exon	51251225	51251523	1000	+	.	gene_id "MSTRG.3878"; transcript_id "MSTRG.3878.10"; exon_number "3";
chr1	StringTie	exon	51269956	51270125	1000	+	.	gene_id "MSTRG.3878"; transcript_id "MSTRG.3878.10"; exon_number "4";
chr1	StringTie	exon	51271151	51280959	1000	+	.	gene_id "MSTRG.3878"; transcript_id "MSTRG.3878.10"; exon_number "5";
chr1	StringTie	exon	51288137	51288901	1000	+	.	gene_id "MSTRG.3878"; transcript_id "MSTRG.3878.10"; exon_number "6";
chr1	StringTie	transcript	51235872	51288842	1000	+	.	gene_id "MSTRG.3878"; transcript_id "MSTRG.3878.11";
chr1	StringTie	exon	51235872	51236048	1000	+	.	gene_id "MSTRG.3878"; transcript_id "MSTRG.3878.11"; exon_number "1";
chr1	StringTie	exon	51236734	51236879	1000	+	.	gene_id "MSTRG.3878"; transcript_id "MSTRG.3878.11"; exon_number "2";
chr1	StringTie	exon	51257115	51257201	1000	+	.	gene_id "MSTRG.3878"; transcript_id "MSTRG.3878.11"; exon_number "3";
chr1	StringTie	exon	51269956	51270125	1000	+	.	gene_id "MSTRG.3878"; transcript_id "MSTRG.3878.11"; exon_number "4";
chr1	StringTie	exon	51271151	51286044	1000	+	.	gene_id "MSTRG.3878"; transcript_id "MSTRG.3878.11"; exon_number "5";
chr1	StringTie	exon	51288137	51288842	1000	+	.	gene_id "MSTRG.3878"; transcript_id "MSTRG.3878.11"; exon_number "6";
chr1	StringTie	transcript	51235880	51276724	1000	+	.	gene_id "MSTRG.3878"; transcript_id "MSTRG.3878.12";
chr1	StringTie	exon	51235880	51236048	1000	+	.	gene_id "MSTRG.3878"; transcript_id "MSTRG.3878.12"; exon_number "1";
chr1	StringTie	exon	51236734	51236879	1000	+	.	gene_id "MSTRG.3878"; transcript_id "MSTRG.3878.12"; exon_number "2";
chr1	StringTie	exon	51265877	51266031	1000	+	.	gene_id "MSTRG.3878"; transcript_id "MSTRG.3878.12"; exon_number "3";
chr1	StringTie	exon	51269954	51270125	1000	+	.	gene_id "MSTRG.3878"; transcript_id "MSTRG.3878.12"; exon_number "4";
chr1	StringTie	exon	51271151	51276724	1000	+	.	gene_id "MSTRG.3878"; transcript_id "MSTRG.3878.12"; exon_number "5";
chr1	StringTie	transcript	51235892	51288946	1000	+	.	gene_id "MSTRG.3878"; transcript_id "MSTRG.3878.13";
chr1	StringTie	exon	51235892	51236048	1000	+	.	gene_id "MSTRG.3878"; transcript_id "MSTRG.3878.13"; exon_number "1";
chr1	StringTie	exon	51236734	51236879	1000	+	.	gene_id "MSTRG.3878"; transcript_id "MSTRG.3878.13"; exon_number "2";
chr1	StringTie	exon	51251225	51251523	1000	+	.	gene_id "MSTRG.3878"; transcript_id "MSTRG.3878.13"; exon_number "3";
chr1	StringTie	exon	51269956	51270125	1000	+	.	gene_id "MSTRG.3878"; transcript_id "MSTRG.3878.13"; exon_number "4";
chr1	StringTie	exon	51271151	51280959	1000	+	.	gene_id "MSTRG.3878"; transcript_id "MSTRG.3878.13"; exon_number "5";
chr1	StringTie	exon	51288137	51288211	1000	+	.	gene_id "MSTRG.3878"; transcript_id "MSTRG.3878.13"; exon_number "6";
chr1	StringTie	exon	51288898	51288946	1000	+	.	gene_id "MSTRG.3878"; transcript_id "MSTRG.3878.13"; exon_number "7";
chr1	StringTie	transcript	51235896	51286424	1000	+	.	gene_id "MSTRG.3878"; transcript_id "MSTRG.3878.14";
chr1	StringTie	exon	51235896	51236879	1000	+	.	gene_id "MSTRG.3878"; transcript_id "MSTRG.3878.14"; exon_number "1";
chr1	StringTie	exon	51269956	51270125	1000	+	.	gene_id "MSTRG.3878"; transcript_id "MSTRG.3878.14"; exon_number "2";
chr1	StringTie	exon	51271151	51277463	1000	+	.	gene_id "MSTRG.3878"; transcript_id "MSTRG.3878.14"; exon_number "3";
chr1	StringTie	exon	51282707	51286424	1000	+	.	gene_id "MSTRG.3878"; transcript_id "MSTRG.3878.14"; exon_number "4";
chr1	StringTie	transcript	51235931	51278072	1000	+	.	gene_id "MSTRG.3878"; transcript_id "MSTRG.3878.15";
chr1	StringTie	exon	51235931	51236048	1000	+	.	gene_id "MSTRG.3878"; transcript_id "MSTRG.3878.15"; exon_number "1";
chr1	StringTie	exon	51236734	51236879	1000	+	.	gene_id "MSTRG.3878"; transcript_id "MSTRG.3878.15"; exon_number "2";
chr1	StringTie	exon	51269956	51270125	1000	+	.	gene_id "MSTRG.3878"; transcript_id "MSTRG.3878.15"; exon_number "3";
chr1	StringTie	exon	51271151	51278072	1000	+	.	gene_id "MSTRG.3878"; transcript_id "MSTRG.3878.15"; exon_number "4";
chr1	StringTie	transcript	51236008	51282754	1000	+	.	gene_id "MSTRG.3878"; transcript_id "MSTRG.3878.16";
chr1	StringTie	exon	51236008	51236127	1000	+	.	gene_id "MSTRG.3878"; transcript_id "MSTRG.3878.16"; exon_number "1";
chr1	StringTie	exon	51236734	51236879	1000	+	.	gene_id "MSTRG.3878"; transcript_id "MSTRG.3878.16"; exon_number "2";
chr1	StringTie	exon	51257115	51257201	1000	+	.	gene_id "MSTRG.3878"; transcript_id "MSTRG.3878.16"; exon_number "3";
chr1	StringTie	exon	51269956	51270125	1000	+	.	gene_id "MSTRG.3878"; transcript_id "MSTRG.3878.16"; exon_number "4";
chr1	StringTie	exon	51271151	51277463	1000	+	.	gene_id "MSTRG.3878"; transcript_id "MSTRG.3878.16"; exon_number "5";
chr1	StringTie	exon	51282730	51282754	1000	+	.	gene_id "MSTRG.3878"; transcript_id "MSTRG.3878.16"; exon_number "6";
chr1	StringTie	transcript	51236014	51287107	1000	+	.	gene_id "MSTRG.3878"; transcript_id "MSTRG.3878.17";
chr1	StringTie	exon	51236014	51236048	1000	+	.	gene_id "MSTRG.3878"; transcript_id "MSTRG.3878.17"; exon_number "1";
chr1	StringTie	exon	51236734	51236879	1000	+	.	gene_id "MSTRG.3878"; transcript_id "MSTRG.3878.17"; exon_number "2";
chr1	StringTie	exon	51251225	51251523	1000	+	.	gene_id "MSTRG.3878"; transcript_id "MSTRG.3878.17"; exon_number "3";
chr1	StringTie	exon	51265877	51266037	1000	+	.	gene_id "MSTRG.3878"; transcript_id "MSTRG.3878.17"; exon_number "4";
chr1	StringTie	exon	51269956	51270125	1000	+	.	gene_id "MSTRG.3878"; transcript_id "MSTRG.3878.17"; exon_number "5";
chr1	StringTie	exon	51271151	51287107	1000	+	.	gene_id "MSTRG.3878"; transcript_id "MSTRG.3878.17"; exon_number "6";
chr1	StringTie	transcript	51236026	51245249	1000	+	.	gene_id "MSTRG.3878"; transcript_id "MSTRG.3878.18";
chr1	StringTie	exon	51236026	51236048	1000	+	.	gene_id "MSTRG.3878"; transcript_id "MSTRG.3878.18"; exon_number "1";
chr1	StringTie	exon	51236734	51236879	1000	+	.	gene_id "MSTRG.3878"; transcript_id "MSTRG.3878.18"; exon_number "2";
chr1	StringTie	exon	51244570	51245249	1000	+	.	gene_id "MSTRG.3878"; transcript_id "MSTRG.3878.18"; exon_number "3";
chr1	StringTie	transcript	51236028	51274241	1000	+	.	gene_id "MSTRG.3878"; transcript_id "MSTRG.3878.19";
chr1	StringTie	exon	51236028	51236048	1000	+	.	gene_id "MSTRG.3878"; transcript_id "MSTRG.3878.19"; exon_number "1";
chr1	StringTie	exon	51236734	51236879	1000	+	.	gene_id "MSTRG.3878"; transcript_id "MSTRG.3878.19"; exon_number "2";
chr1	StringTie	exon	51238092	51244713	1000	+	.	gene_id "MSTRG.3878"; transcript_id "MSTRG.3878.19"; exon_number "3";
chr1	StringTie	exon	51269956	51270125	1000	+	.	gene_id "MSTRG.3878"; transcript_id "MSTRG.3878.19"; exon_number "4";
chr1	StringTie	exon	51271151	51274241	1000	+	.	gene_id "MSTRG.3878"; transcript_id "MSTRG.3878.19"; exon_number "5";
chr1	StringTie	transcript	51235296	51280616	1000	+	.	gene_id "MSTRG.3878"; transcript_id "MSTRG.3878.2";
chr1	StringTie	exon	51235296	51235423	1000	+	.	gene_id "MSTRG.3878"; transcript_id "MSTRG.3878.2"; exon_number "1";
chr1	StringTie	exon	51235709	51235769	1000	+	.	gene_id "MSTRG.3878"; transcript_id "MSTRG.3878.2"; exon_number "2";
chr1	StringTie	exon	51236734	51236879	1000	+	.	gene_id "MSTRG.3878"; transcript_id "MSTRG.3878.2"; exon_number "3";
chr1	StringTie	exon	51269956	51270125	1000	+	.	gene_id "MSTRG.3878"; transcript_id "MSTRG.3878.2"; exon_number "4";
chr1	StringTie	exon	51271151	51278313	1000	+	.	gene_id "MSTRG.3878"; transcript_id "MSTRG.3878.2"; exon_number "5";
chr1	StringTie	exon	51278380	51279463	1000	+	.	gene_id "MSTRG.3878"; transcript_id "MSTRG.3878.2"; exon_number "6";
chr1	StringTie	exon	51280124	51280616	1000	+	.	gene_id "MSTRG.3878"; transcript_id "MSTRG.3878.2"; exon_number "7";
chr1	StringTie	transcript	51236067	51288424	1000	+	.	gene_id "MSTRG.3878"; transcript_id "MSTRG.3878.20";
chr1	StringTie	exon	51236067	51236127	1000	+	.	gene_id "MSTRG.3878"; transcript_id "MSTRG.3878.20"; exon_number "1";
chr1	StringTie	exon	51236734	51236879	1000	+	.	gene_id "MSTRG.3878"; transcript_id "MSTRG.3878.20"; exon_number "2";
chr1	StringTie	exon	51271151	51288424	1000	+	.	gene_id "MSTRG.3878"; transcript_id "MSTRG.3878.20"; exon_number "3";
chr1	StringTie	transcript	51236084	51277516	1000	+	.	gene_id "MSTRG.3878"; transcript_id "MSTRG.3878.21";
chr1	StringTie	exon	51236084	51236127	1000	+	.	gene_id "MSTRG.3878"; transcript_id "MSTRG.3878.21"; exon_number "1";
chr1	StringTie	exon	51236734	51236879	1000	+	.	gene_id "MSTRG.3878"; transcript_id "MSTRG.3878.21"; exon_number "2";
chr1	StringTie	exon	51251225	51267361	1000	+	.	gene_id "MSTRG.3878"; transcript_id "MSTRG.3878.21"; exon_number "3";
chr1	StringTie	exon	51269956	51270125	1000	+	.	gene_id "MSTRG.3878"; transcript_id "MSTRG.3878.21"; exon_number "4";
chr1	StringTie	exon	51271151	51277516	1000	+	.	gene_id "MSTRG.3878"; transcript_id "MSTRG.3878.21"; exon_number "5";
chr1	StringTie	transcript	51236261	51274212	1000	+	.	gene_id "MSTRG.3878"; transcript_id "MSTRG.3878.22";
chr1	StringTie	exon	51236261	51236879	1000	+	.	gene_id "MSTRG.3878"; transcript_id "MSTRG.3878.22"; exon_number "1";
chr1	StringTie	exon	51250609	51250694	1000	+	.	gene_id "MSTRG.3878"; transcript_id "MSTRG.3878.22"; exon_number "2";
chr1	StringTie	exon	51269956	51270125	1000	+	.	gene_id "MSTRG.3878"; transcript_id "MSTRG.3878.22"; exon_number "3";
chr1	StringTie	exon	51271151	51274212	1000	+	.	gene_id "MSTRG.3878"; transcript_id "MSTRG.3878.22"; exon_number "4";
chr1	StringTie	transcript	51236264	51257621	1000	+	.	gene_id "MSTRG.3878"; transcript_id "MSTRG.3878.23";
chr1	StringTie	exon	51236264	51236879	1000	+	.	gene_id "MSTRG.3878"; transcript_id "MSTRG.3878.23"; exon_number "1";
chr1	StringTie	exon	51257482	51257621	1000	+	.	gene_id "MSTRG.3878"; transcript_id "MSTRG.3878.23"; exon_number "2";
chr1	StringTie	transcript	51236267	51275308	1000	+	.	gene_id "MSTRG.3878"; transcript_id "MSTRG.3878.24";
chr1	StringTie	exon	51236267	51236837	1000	+	.	gene_id "MSTRG.3878"; transcript_id "MSTRG.3878.24"; exon_number "1";
chr1	StringTie	exon	51236859	51236879	1000	+	.	gene_id "MSTRG.3878"; transcript_id "MSTRG.3878.24"; exon_number "2";
chr1	StringTie	exon	51269956	51270125	1000	+	.	gene_id "MSTRG.3878"; transcript_id "MSTRG.3878.24"; exon_number "3";
chr1	StringTie	exon	51271151	51274143	1000	+	.	gene_id "MSTRG.3878"; transcript_id "MSTRG.3878.24"; exon_number "4";
chr1	StringTie	exon	51274688	51275308	1000	+	.	gene_id "MSTRG.3878"; transcript_id "MSTRG.3878.24"; exon_number "5";
chr1	StringTie	transcript	51236272	51276736	1000	+	.	gene_id "MSTRG.3878"; transcript_id "MSTRG.3878.26";
chr1	StringTie	exon	51236272	51236879	1000	+	.	gene_id "MSTRG.3878"; transcript_id "MSTRG.3878.26"; exon_number "1";
chr1	StringTie	exon	51265877	51266037	1000	+	.	gene_id "MSTRG.3878"; transcript_id "MSTRG.3878.26"; exon_number "2";
chr1	StringTie	exon	51269110	51269189	1000	+	.	gene_id "MSTRG.3878"; transcript_id "MSTRG.3878.26"; exon_number "3";
chr1	StringTie	exon	51269956	51270125	1000	+	.	gene_id "MSTRG.3878"; transcript_id "MSTRG.3878.26"; exon_number "4";
chr1	StringTie	exon	51271151	51276736	1000	+	.	gene_id "MSTRG.3878"; transcript_id "MSTRG.3878.26"; exon_number "5";
chr1	StringTie	transcript	51236276	51278557	1000	+	.	gene_id "MSTRG.3878"; transcript_id "MSTRG.3878.27";
chr1	StringTie	exon	51236276	51236879	1000	+	.	gene_id "MSTRG.3878"; transcript_id "MSTRG.3878.27"; exon_number "1";
chr1	StringTie	exon	51267433	51267605	1000	+	.	gene_id "MSTRG.3878"; transcript_id "MSTRG.3878.27"; exon_number "2";
chr1	StringTie	exon	51269956	51270125	1000	+	.	gene_id "MSTRG.3878"; transcript_id "MSTRG.3878.27"; exon_number "3";
chr1	StringTie	exon	51271151	51278557	1000	+	.	gene_id "MSTRG.3878"; transcript_id "MSTRG.3878.27"; exon_number "4";
chr1	StringTie	transcript	51236277	51271562	1000	+	.	gene_id "MSTRG.3878"; transcript_id "MSTRG.3878.28";
chr1	StringTie	exon	51236277	51236316	1000	+	.	gene_id "MSTRG.3878"; transcript_id "MSTRG.3878.28"; exon_number "1";
chr1	StringTie	exon	51236390	51236879	1000	+	.	gene_id "MSTRG.3878"; transcript_id "MSTRG.3878.28"; exon_number "2";
chr1	StringTie	exon	51271151	51271562	1000	+	.	gene_id "MSTRG.3878"; transcript_id "MSTRG.3878.28"; exon_number "3";
chr1	StringTie	transcript	51236278	51277226	1000	+	.	gene_id "MSTRG.3878"; transcript_id "MSTRG.3878.29";
chr1	StringTie	exon	51236278	51236879	1000	+	.	gene_id "MSTRG.3878"; transcript_id "MSTRG.3878.29"; exon_number "1";
chr1	StringTie	exon	51251225	51251523	1000	+	.	gene_id "MSTRG.3878"; transcript_id "MSTRG.3878.29"; exon_number "2";
chr1	StringTie	exon	51269956	51270125	1000	+	.	gene_id "MSTRG.3878"; transcript_id "MSTRG.3878.29"; exon_number "3";
chr1	StringTie	exon	51271151	51271302	1000	+	.	gene_id "MSTRG.3878"; transcript_id "MSTRG.3878.29"; exon_number "4";
chr1	StringTie	exon	51271324	51277226	1000	+	.	gene_id "MSTRG.3878"; transcript_id "MSTRG.3878.29"; exon_number "5";
chr1	StringTie	transcript	51235395	51287259	1000	+	.	gene_id "MSTRG.3878"; transcript_id "MSTRG.3878.3";
chr1	StringTie	exon	51235395	51235423	1000	+	.	gene_id "MSTRG.3878"; transcript_id "MSTRG.3878.3"; exon_number "1";
chr1	StringTie	exon	51235709	51235769	1000	+	.	gene_id "MSTRG.3878"; transcript_id "MSTRG.3878.3"; exon_number "2";
chr1	StringTie	exon	51236734	51236879	1000	+	.	gene_id "MSTRG.3878"; transcript_id "MSTRG.3878.3"; exon_number "3";
chr1	StringTie	exon	51269956	51270125	1000	+	.	gene_id "MSTRG.3878"; transcript_id "MSTRG.3878.3"; exon_number "4";
chr1	StringTie	exon	51271151	51277463	1000	+	.	gene_id "MSTRG.3878"; transcript_id "MSTRG.3878.3"; exon_number "5";
chr1	StringTie	exon	51282730	51287259	1000	+	.	gene_id "MSTRG.3878"; transcript_id "MSTRG.3878.3"; exon_number "6";
chr1	StringTie	transcript	51236283	51257106	1000	+	.	gene_id "MSTRG.3878"; transcript_id "MSTRG.3878.30";
chr1	StringTie	exon	51236283	51236879	1000	+	.	gene_id "MSTRG.3878"; transcript_id "MSTRG.3878.30"; exon_number "1";
chr1	StringTie	exon	51256717	51257106	1000	+	.	gene_id "MSTRG.3878"; transcript_id "MSTRG.3878.30"; exon_number "2";
chr1	StringTie	transcript	51236284	51250637	1000	+	.	gene_id "MSTRG.3878"; transcript_id "MSTRG.3878.31";
chr1	StringTie	exon	51236284	51236444	1000	+	.	gene_id "MSTRG.3878"; transcript_id "MSTRG.3878.31"; exon_number "1";
chr1	StringTie	exon	51236527	51236879	1000	+	.	gene_id "MSTRG.3878"; transcript_id "MSTRG.3878.31"; exon_number "2";
chr1	StringTie	exon	51250609	51250637	1000	+	.	gene_id "MSTRG.3878"; transcript_id "MSTRG.3878.31"; exon_number "3";
chr1	StringTie	transcript	51236298	51289258	1000	+	.	gene_id "MSTRG.3878"; transcript_id "MSTRG.3878.32";
chr1	StringTie	exon	51236298	51236316	1000	+	.	gene_id "MSTRG.3878"; transcript_id "MSTRG.3878.32"; exon_number "1";
chr1	StringTie	exon	51236378	51236879	1000	+	.	gene_id "MSTRG.3878"; transcript_id "MSTRG.3878.32"; exon_number "2";
chr1	StringTie	exon	51271151	51289258	1000	+	.	gene_id "MSTRG.3878"; transcript_id "MSTRG.3878.32"; exon_number "3";
chr1	StringTie	transcript	51236311	51283458	1000	+	.	gene_id "MSTRG.3878"; transcript_id "MSTRG.3878.33";
chr1	StringTie	exon	51236311	51236879	1000	+	.	gene_id "MSTRG.3878"; transcript_id "MSTRG.3878.33"; exon_number "1";
chr1	StringTie	exon	51265877	51266033	1000	+	.	gene_id "MSTRG.3878"; transcript_id "MSTRG.3878.33"; exon_number "2";
chr1	StringTie	exon	51269948	51270125	1000	+	.	gene_id "MSTRG.3878"; transcript_id "MSTRG.3878.33"; exon_number "3";
chr1	StringTie	exon	51271151	51283458	1000	+	.	gene_id "MSTRG.3878"; transcript_id "MSTRG.3878.33"; exon_number "4";
chr1	StringTie	transcript	51236482	51261336	1000	+	.	gene_id "MSTRG.3878"; transcript_id "MSTRG.3878.35";
chr1	StringTie	exon	51236482	51236879	1000	+	.	gene_id "MSTRG.3878"; transcript_id "MSTRG.3878.35"; exon_number "1";
chr1	StringTie	exon	51261311	51261336	1000	+	.	gene_id "MSTRG.3878"; transcript_id "MSTRG.3878.35"; exon_number "2";
chr1	StringTie	transcript	51236500	51244423	1000	+	.	gene_id "MSTRG.3878"; transcript_id "MSTRG.3878.36";
chr1	StringTie	exon	51236500	51236879	1000	+	.	gene_id "MSTRG.3878"; transcript_id "MSTRG.3878.36"; exon_number "1";
chr1	StringTie	exon	51244406	51244423	1000	+	.	gene_id "MSTRG.3878"; transcript_id "MSTRG.3878.36"; exon_number "2";
chr1	StringTie	transcript	51236515	51244591	1000	+	.	gene_id "MSTRG.3878"; transcript_id "MSTRG.3878.37";
chr1	StringTie	exon	51236515	51236879	1000	+	.	gene_id "MSTRG.3878"; transcript_id "MSTRG.3878.37"; exon_number "1";
chr1	StringTie	exon	51244573	51244591	1000	+	.	gene_id "MSTRG.3878"; transcript_id "MSTRG.3878.37"; exon_number "2";
chr1	StringTie	transcript	51236525	51255313	1000	+	.	gene_id "MSTRG.3878"; transcript_id "MSTRG.3878.38";
chr1	StringTie	exon	51236525	51236879	1000	+	.	gene_id "MSTRG.3878"; transcript_id "MSTRG.3878.38"; exon_number "1";
chr1	StringTie	exon	51255280	51255313	1000	+	.	gene_id "MSTRG.3878"; transcript_id "MSTRG.3878.38"; exon_number "2";
chr1	StringTie	transcript	51250682	51274017	1000	+	.	gene_id "MSTRG.3878"; transcript_id "MSTRG.3878.39";
chr1	StringTie	exon	51250682	51250790	1000	+	.	gene_id "MSTRG.3878"; transcript_id "MSTRG.3878.39"; exon_number "1";
chr1	StringTie	exon	51251196	51251558	1000	+	.	gene_id "MSTRG.3878"; transcript_id "MSTRG.3878.39"; exon_number "2";
chr1	StringTie	exon	51269956	51270125	1000	+	.	gene_id "MSTRG.3878"; transcript_id "MSTRG.3878.39"; exon_number "3";
chr1	StringTie	exon	51271151	51274017	1000	+	.	gene_id "MSTRG.3878"; transcript_id "MSTRG.3878.39"; exon_number "4";
chr1	StringTie	transcript	51235610	51274720	1000	+	.	gene_id "MSTRG.3878"; transcript_id "MSTRG.3878.4";
chr1	StringTie	exon	51235610	51236879	1000	+	.	gene_id "MSTRG.3878"; transcript_id "MSTRG.3878.4"; exon_number "1";
chr1	StringTie	exon	51269956	51270125	1000	+	.	gene_id "MSTRG.3878"; transcript_id "MSTRG.3878.4"; exon_number "2";
chr1	StringTie	exon	51271151	51274143	1000	+	.	gene_id "MSTRG.3878"; transcript_id "MSTRG.3878.4"; exon_number "3";
chr1	StringTie	exon	51274688	51274720	1000	+	.	gene_id "MSTRG.3878"; transcript_id "MSTRG.3878.4"; exon_number "4";
chr1	StringTie	transcript	51251493	51275221	1000	+	.	gene_id "MSTRG.3878"; transcript_id "MSTRG.3878.40";
chr1	StringTie	exon	51251493	51251523	1000	+	.	gene_id "MSTRG.3878"; transcript_id "MSTRG.3878.40"; exon_number "1";
chr1	StringTie	exon	51269956	51270125	1000	+	.	gene_id "MSTRG.3878"; transcript_id "MSTRG.3878.40"; exon_number "2";
chr1	StringTie	exon	51271151	51274241	1000	+	.	gene_id "MSTRG.3878"; transcript_id "MSTRG.3878.40"; exon_number "3";
chr1	StringTie	exon	51274604	51275221	1000	+	.	gene_id "MSTRG.3878"; transcript_id "MSTRG.3878.40"; exon_number "4";
chr1	StringTie	transcript	51261346	51274121	1000	+	.	gene_id "MSTRG.3878"; transcript_id "MSTRG.3878.41";
chr1	StringTie	exon	51261346	51261460	1000	+	.	gene_id "MSTRG.3878"; transcript_id "MSTRG.3878.41"; exon_number "1";
chr1	StringTie	exon	51269956	51270125	1000	+	.	gene_id "MSTRG.3878"; transcript_id "MSTRG.3878.41"; exon_number "2";
chr1	StringTie	exon	51271151	51274121	1000	+	.	gene_id "MSTRG.3878"; transcript_id "MSTRG.3878.41"; exon_number "3";
chr1	StringTie	transcript	51265453	51278056	1000	+	.	gene_id "MSTRG.3878"; transcript_id "MSTRG.3878.42";
chr1	StringTie	exon	51265453	51265552	1000	+	.	gene_id "MSTRG.3878"; transcript_id "MSTRG.3878.42"; exon_number "1";
chr1	StringTie	exon	51269954	51270125	1000	+	.	gene_id "MSTRG.3878"; transcript_id "MSTRG.3878.42"; exon_number "2";
chr1	StringTie	exon	51271151	51278056	1000	+	.	gene_id "MSTRG.3878"; transcript_id "MSTRG.3878.42"; exon_number "3";
chr1	StringTie	transcript	51265940	51278530	1000	+	.	gene_id "MSTRG.3878"; transcript_id "MSTRG.3878.43";
chr1	StringTie	exon	51265940	51269189	1000	+	.	gene_id "MSTRG.3878"; transcript_id "MSTRG.3878.43"; exon_number "1";
chr1	StringTie	exon	51269956	51270125	1000	+	.	gene_id "MSTRG.3878"; transcript_id "MSTRG.3878.43"; exon_number "2";
chr1	StringTie	exon	51271151	51278530	1000	+	.	gene_id "MSTRG.3878"; transcript_id "MSTRG.3878.43"; exon_number "3";
chr1	StringTie	transcript	51265966	51285651	1000	+	.	gene_id "MSTRG.3878"; transcript_id "MSTRG.3878.44";
chr1	StringTie	exon	51265966	51266037	1000	+	.	gene_id "MSTRG.3878"; transcript_id "MSTRG.3878.44"; exon_number "1";
chr1	StringTie	exon	51267276	51269189	1000	+	.	gene_id "MSTRG.3878"; transcript_id "MSTRG.3878.44"; exon_number "2";
chr1	StringTie	exon	51269956	51270125	1000	+	.	gene_id "MSTRG.3878"; transcript_id "MSTRG.3878.44"; exon_number "3";
chr1	StringTie	exon	51271151	51285651	1000	+	.	gene_id "MSTRG.3878"; transcript_id "MSTRG.3878.44"; exon_number "4";
chr1	StringTie	transcript	51266009	51273485	1000	+	.	gene_id "MSTRG.3878"; transcript_id "MSTRG.3878.45";
chr1	StringTie	exon	51266009	51266033	1000	+	.	gene_id "MSTRG.3878"; transcript_id "MSTRG.3878.45"; exon_number "1";
chr1	StringTie	exon	51269951	51270125	1000	+	.	gene_id "MSTRG.3878"; transcript_id "MSTRG.3878.45"; exon_number "2";
chr1	StringTie	exon	51271151	51273485	1000	+	.	gene_id "MSTRG.3878"; transcript_id "MSTRG.3878.45"; exon_number "3";
chr1	StringTie	transcript	51266011	51278580	1000	+	.	gene_id "MSTRG.3878"; transcript_id "MSTRG.3878.46";
chr1	StringTie	exon	51266011	51266031	1000	+	.	gene_id "MSTRG.3878"; transcript_id "MSTRG.3878.46"; exon_number "1";
chr1	StringTie	exon	51269108	51269189	1000	+	.	gene_id "MSTRG.3878"; transcript_id "MSTRG.3878.46"; exon_number "2";
chr1	StringTie	exon	51269956	51270125	1000	+	.	gene_id "MSTRG.3878"; transcript_id "MSTRG.3878.46"; exon_number "3";
chr1	StringTie	exon	51271151	51278580	1000	+	.	gene_id "MSTRG.3878"; transcript_id "MSTRG.3878.46"; exon_number "4";
chr1	StringTie	transcript	51266013	51275929	1000	+	.	gene_id "MSTRG.3878"; transcript_id "MSTRG.3878.47";
chr1	StringTie	exon	51266013	51266037	1000	+	.	gene_id "MSTRG.3878"; transcript_id "MSTRG.3878.47"; exon_number "1";
chr1	StringTie	exon	51267276	51267361	1000	+	.	gene_id "MSTRG.3878"; transcript_id "MSTRG.3878.47"; exon_number "2";
chr1	StringTie	exon	51269956	51270125	1000	+	.	gene_id "MSTRG.3878"; transcript_id "MSTRG.3878.47"; exon_number "3";
chr1	StringTie	exon	51271151	51275929	1000	+	.	gene_id "MSTRG.3878"; transcript_id "MSTRG.3878.47"; exon_number "4";
chr1	StringTie	transcript	51267124	51274139	1000	+	.	gene_id "MSTRG.3878"; transcript_id "MSTRG.3878.48";
chr1	StringTie	exon	51267124	51267605	1000	+	.	gene_id "MSTRG.3878"; transcript_id "MSTRG.3878.48"; exon_number "1";
chr1	StringTie	exon	51269034	51270125	1000	+	.	gene_id "MSTRG.3878"; transcript_id "MSTRG.3878.48"; exon_number "2";
chr1	StringTie	exon	51271151	51274139	1000	+	.	gene_id "MSTRG.3878"; transcript_id "MSTRG.3878.48"; exon_number "3";
chr1	StringTie	transcript	51267272	51273434	1000	+	.	gene_id "MSTRG.3878"; transcript_id "MSTRG.3878.49";
chr1	StringTie	exon	51267272	51267366	1000	+	.	gene_id "MSTRG.3878"; transcript_id "MSTRG.3878.49"; exon_number "1";
chr1	StringTie	exon	51269956	51270125	1000	+	.	gene_id "MSTRG.3878"; transcript_id "MSTRG.3878.49"; exon_number "2";
chr1	StringTie	exon	51271151	51273434	1000	+	.	gene_id "MSTRG.3878"; transcript_id "MSTRG.3878.49"; exon_number "3";
chr1	StringTie	transcript	51235624	51288842	1000	+	.	gene_id "MSTRG.3878"; transcript_id "MSTRG.3878.5";
chr1	StringTie	exon	51235624	51235769	1000	+	.	gene_id "MSTRG.3878"; transcript_id "MSTRG.3878.5"; exon_number "1";
chr1	StringTie	exon	51236734	51236879	1000	+	.	gene_id "MSTRG.3878"; transcript_id "MSTRG.3878.5"; exon_number "2";
chr1	StringTie	exon	51251225	51251523	1000	+	.	gene_id "MSTRG.3878"; transcript_id "MSTRG.3878.5"; exon_number "3";
chr1	StringTie	exon	51269956	51270125	1000	+	.	gene_id "MSTRG.3878"; transcript_id "MSTRG.3878.5"; exon_number "4";
chr1	StringTie	exon	51271151	51280959	1000	+	.	gene_id "MSTRG.3878"; transcript_id "MSTRG.3878.5"; exon_number "5";
chr1	StringTie	exon	51288137	51288842	1000	+	.	gene_id "MSTRG.3878"; transcript_id "MSTRG.3878.5"; exon_number "6";
chr1	StringTie	transcript	51267574	51282346	1000	+	.	gene_id "MSTRG.3878"; transcript_id "MSTRG.3878.50";
chr1	StringTie	exon	51267574	51267605	1000	+	.	gene_id "MSTRG.3878"; transcript_id "MSTRG.3878.50"; exon_number "1";
chr1	StringTie	exon	51269110	51269438	1000	+	.	gene_id "MSTRG.3878"; transcript_id "MSTRG.3878.50"; exon_number "2";
chr1	StringTie	exon	51269956	51270125	1000	+	.	gene_id "MSTRG.3878"; transcript_id "MSTRG.3878.50"; exon_number "3";
chr1	StringTie	exon	51271151	51282346	1000	+	.	gene_id "MSTRG.3878"; transcript_id "MSTRG.3878.50"; exon_number "4";
chr1	StringTie	transcript	51287811	51288234	1000	+	.	gene_id "MSTRG.3878"; transcript_id "MSTRG.3878.52";
chr1	StringTie	exon	51287811	51287937	1000	+	.	gene_id "MSTRG.3878"; transcript_id "MSTRG.3878.52"; exon_number "1";
chr1	StringTie	exon	51288073	51288234	1000	+	.	gene_id "MSTRG.3878"; transcript_id "MSTRG.3878.52"; exon_number "2";
chr1	StringTie	transcript	51235641	51285586	1000	+	.	gene_id "MSTRG.3878"; transcript_id "MSTRG.3878.6";
chr1	StringTie	exon	51235641	51235769	1000	+	.	gene_id "MSTRG.3878"; transcript_id "MSTRG.3878.6"; exon_number "1";
chr1	StringTie	exon	51236734	51236879	1000	+	.	gene_id "MSTRG.3878"; transcript_id "MSTRG.3878.6"; exon_number "2";
chr1	StringTie	exon	51265877	51266037	1000	+	.	gene_id "MSTRG.3878"; transcript_id "MSTRG.3878.6"; exon_number "3";
chr1	StringTie	exon	51269956	51270125	1000	+	.	gene_id "MSTRG.3878"; transcript_id "MSTRG.3878.6"; exon_number "4";
chr1	StringTie	exon	51271151	51279869	1000	+	.	gene_id "MSTRG.3878"; transcript_id "MSTRG.3878.6"; exon_number "5";
chr1	StringTie	exon	51282707	51285586	1000	+	.	gene_id "MSTRG.3878"; transcript_id "MSTRG.3878.6"; exon_number "6";
chr1	StringTie	transcript	51235656	51288522	1000	+	.	gene_id "MSTRG.3878"; transcript_id "MSTRG.3878.7";
chr1	StringTie	exon	51235656	51235769	1000	+	.	gene_id "MSTRG.3878"; transcript_id "MSTRG.3878.7"; exon_number "1";
chr1	StringTie	exon	51236734	51236879	1000	+	.	gene_id "MSTRG.3878"; transcript_id "MSTRG.3878.7"; exon_number "2";
chr1	StringTie	exon	51251225	51251523	1000	+	.	gene_id "MSTRG.3878"; transcript_id "MSTRG.3878.7"; exon_number "3";
chr1	StringTie	exon	51269956	51270125	1000	+	.	gene_id "MSTRG.3878"; transcript_id "MSTRG.3878.7"; exon_number "4";
chr1	StringTie	exon	51271151	51288522	1000	+	.	gene_id "MSTRG.3878"; transcript_id "MSTRG.3878.7"; exon_number "5";
chr1	StringTie	transcript	51235667	51275308	1000	+	.	gene_id "MSTRG.3878"; transcript_id "MSTRG.3878.8";
chr1	StringTie	exon	51235667	51235769	1000	+	.	gene_id "MSTRG.3878"; transcript_id "MSTRG.3878.8"; exon_number "1";
chr1	StringTie	exon	51236734	51236879	1000	+	.	gene_id "MSTRG.3878"; transcript_id "MSTRG.3878.8"; exon_number "2";
chr1	StringTie	exon	51269956	51270125	1000	+	.	gene_id "MSTRG.3878"; transcript_id "MSTRG.3878.8"; exon_number "3";
chr1	StringTie	exon	51271151	51274143	1000	+	.	gene_id "MSTRG.3878"; transcript_id "MSTRG.3878.8"; exon_number "4";
chr1	StringTie	exon	51274688	51275308	1000	+	.	gene_id "MSTRG.3878"; transcript_id "MSTRG.3878.8"; exon_number "5";
chr1	StringTie	transcript	51235736	51257201	1000	+	.	gene_id "MSTRG.3878"; transcript_id "MSTRG.3878.9";
chr1	StringTie	exon	51235736	51235769	1000	+	.	gene_id "MSTRG.3878"; transcript_id "MSTRG.3878.9"; exon_number "1";
chr1	StringTie	exon	51236734	51236879	1000	+	.	gene_id "MSTRG.3878"; transcript_id "MSTRG.3878.9"; exon_number "2";
chr1	StringTie	exon	51257115	51257201	1000	+	.	gene_id "MSTRG.3878"; transcript_id "MSTRG.3878.9"; exon_number "3";
chr12	StringTie	transcript	22897647	22915038	1000	-	.	gene_id "MSTRG.38780"; transcript_id "MSTRG.38780.1";
chr12	StringTie	exon	22897647	22915038	1000	-	.	gene_id "MSTRG.38780"; transcript_id "MSTRG.38780.1"; exon_number "1";
chr12	StringTie	transcript	22960798	22980113	1000	-	.	gene_id "MSTRG.38781"; transcript_id "MSTRG.38781.1";
chr12	StringTie	exon	22960798	22960934	1000	-	.	gene_id "MSTRG.38781"; transcript_id "MSTRG.38781.1"; exon_number "1";
chr12	StringTie	exon	22976303	22976321	1000	-	.	gene_id "MSTRG.38781"; transcript_id "MSTRG.38781.1"; exon_number "2";
chr12	StringTie	exon	22977900	22980113	1000	-	.	gene_id "MSTRG.38781"; transcript_id "MSTRG.38781.1"; exon_number "3";
chr12	StringTie	transcript	22986058	23006267	1000	-	.	gene_id "MSTRG.38782"; transcript_id "MSTRG.38782.1";
chr12	StringTie	exon	22986058	22993558	1000	-	.	gene_id "MSTRG.38782"; transcript_id "MSTRG.38782.1"; exon_number "1";
chr12	StringTie	exon	23005262	23005317	1000	-	.	gene_id "MSTRG.38782"; transcript_id "MSTRG.38782.1"; exon_number "2";
chr12	StringTie	exon	23005559	23006267	1000	-	.	gene_id "MSTRG.38782"; transcript_id "MSTRG.38782.1"; exon_number "3";
chr12	StringTie	transcript	22991083	23000386	1000	-	.	gene_id "MSTRG.38782"; transcript_id "MSTRG.38782.2";
chr12	StringTie	exon	22991083	22993558	1000	-	.	gene_id "MSTRG.38782"; transcript_id "MSTRG.38782.2"; exon_number "1";
chr12	StringTie	exon	23000332	23000386	1000	-	.	gene_id "MSTRG.38782"; transcript_id "MSTRG.38782.2"; exon_number "2";
chr12	StringTie	transcript	23009915	23010333	1000	.	.	gene_id "MSTRG.38783"; transcript_id "MSTRG.38783.1";
chr12	StringTie	exon	23009915	23010333	1000	.	.	gene_id "MSTRG.38783"; transcript_id "MSTRG.38783.1"; exon_number "1";
chr12	StringTie	transcript	23027338	23029256	1000	-	.	gene_id "MSTRG.38784"; transcript_id "MSTRG.38784.1";
chr12	StringTie	exon	23027338	23027550	1000	-	.	gene_id "MSTRG.38784"; transcript_id "MSTRG.38784.1"; exon_number "1";
chr12	StringTie	exon	23029228	23029256	1000	-	.	gene_id "MSTRG.38784"; transcript_id "MSTRG.38784.1"; exon_number "2";
chr12	StringTie	transcript	23066507	23086055	1000	-	.	gene_id "MSTRG.38785"; transcript_id "MSTRG.38785.1";
chr12	StringTie	exon	23066507	23086055	1000	-	.	gene_id "MSTRG.38785"; transcript_id "MSTRG.38785.1"; exon_number "1";
chr12	StringTie	transcript	23091123	23091324	1000	.	.	gene_id "MSTRG.38786"; transcript_id "MSTRG.38786.1";
chr12	StringTie	exon	23091123	23091324	1000	.	.	gene_id "MSTRG.38786"; transcript_id "MSTRG.38786.1"; exon_number "1";
chr12	StringTie	transcript	23098186	23098423	1000	.	.	gene_id "MSTRG.38787"; transcript_id "MSTRG.38787.1";
chr12	StringTie	exon	23098186	23098423	1000	.	.	gene_id "MSTRG.38787"; transcript_id "MSTRG.38787.1"; exon_number "1";
chr12	StringTie	transcript	23108458	23108493	1000	-	.	gene_id "MSTRG.38788"; transcript_id "ENST00000541161"; gene_name "RP11-686N4.1"; ref_gene_id "ENSG00000256353";
chr12	StringTie	exon	23108458	23108493	1000	-	.	gene_id "MSTRG.38788"; transcript_id "ENST00000541161"; exon_number "1"; gene_name "RP11-686N4.1"; ref_gene_id "ENSG00000256353";
chr12	StringTie	transcript	23126571	23130604	1000	+	.	gene_id "MSTRG.38789"; transcript_id "MSTRG.38789.1";
chr12	StringTie	exon	23126571	23126670	1000	+	.	gene_id "MSTRG.38789"; transcript_id "MSTRG.38789.1"; exon_number "1";
chr12	StringTie	exon	23127603	23130604	1000	+	.	gene_id "MSTRG.38789"; transcript_id "MSTRG.38789.1"; exon_number "2";
chr1	StringTie	transcript	51250603	51251472	1000	-	.	gene_id "MSTRG.3879"; transcript_id "ENST00000480705"; gene_name "RP11-296A18.5"; ref_gene_id "ENSG00000233406";
chr1	StringTie	exon	51250603	51251472	1000	-	.	gene_id "MSTRG.3879"; transcript_id "ENST00000480705"; exon_number "1"; gene_name "RP11-296A18.5"; ref_gene_id "ENSG00000233406";
chr1	StringTie	transcript	51250594	51251489	1000	-	.	gene_id "MSTRG.3879"; transcript_id "MSTRG.3879.1";
chr1	StringTie	exon	51250594	51250930	1000	-	.	gene_id "MSTRG.3879"; transcript_id "MSTRG.3879.1"; exon_number "1";
chr1	StringTie	exon	51250957	51251357	1000	-	.	gene_id "MSTRG.3879"; transcript_id "MSTRG.3879.1"; exon_number "2";
chr1	StringTie	exon	51251398	51251489	1000	-	.	gene_id "MSTRG.3879"; transcript_id "MSTRG.3879.1"; exon_number "3";
chr12	StringTie	transcript	23139839	23140628	1000	.	.	gene_id "MSTRG.38790"; transcript_id "MSTRG.38790.1";
chr12	StringTie	exon	23139839	23140628	1000	.	.	gene_id "MSTRG.38790"; transcript_id "MSTRG.38790.1"; exon_number "1";
chr12	StringTie	transcript	23143839	23144064	1000	.	.	gene_id "MSTRG.38791"; transcript_id "MSTRG.38791.1";
chr12	StringTie	exon	23143839	23144064	1000	.	.	gene_id "MSTRG.38791"; transcript_id "MSTRG.38791.1"; exon_number "1";
chr12	StringTie	transcript	23153372	23153623	1000	.	.	gene_id "MSTRG.38792"; transcript_id "MSTRG.38792.1";
chr12	StringTie	exon	23153372	23153623	1000	.	.	gene_id "MSTRG.38792"; transcript_id "MSTRG.38792.1"; exon_number "1";
chr12	StringTie	transcript	23158536	23159574	1000	.	.	gene_id "MSTRG.38793"; transcript_id "MSTRG.38793.1";
chr12	StringTie	exon	23158536	23159574	1000	.	.	gene_id "MSTRG.38793"; transcript_id "MSTRG.38793.1"; exon_number "1";
chr12	StringTie	transcript	23161671	23162150	1000	.	.	gene_id "MSTRG.38794"; transcript_id "MSTRG.38794.1";
chr12	StringTie	exon	23161671	23162150	1000	.	.	gene_id "MSTRG.38794"; transcript_id "MSTRG.38794.1"; exon_number "1";
chr12	StringTie	transcript	23163119	23163381	1000	.	.	gene_id "MSTRG.38795"; transcript_id "MSTRG.38795.1";
chr12	StringTie	exon	23163119	23163381	1000	.	.	gene_id "MSTRG.38795"; transcript_id "MSTRG.38795.1"; exon_number "1";
chr12	StringTie	transcript	23165068	23165570	1000	.	.	gene_id "MSTRG.38796"; transcript_id "MSTRG.38796.1";
chr12	StringTie	exon	23165068	23165570	1000	.	.	gene_id "MSTRG.38796"; transcript_id "MSTRG.38796.1"; exon_number "1";
chr12	StringTie	transcript	23169642	23177427	1000	-	.	gene_id "MSTRG.38797"; transcript_id "MSTRG.38797.1";
chr12	StringTie	exon	23169642	23169956	1000	-	.	gene_id "MSTRG.38797"; transcript_id "MSTRG.38797.1"; exon_number "1";
chr12	StringTie	exon	23177275	23177427	1000	-	.	gene_id "MSTRG.38797"; transcript_id "MSTRG.38797.1"; exon_number "2";
chr12	StringTie	transcript	23181334	23251499	1000	-	.	gene_id "MSTRG.38798"; transcript_id "ENST00000538297"; gene_name "RP11-153K16.2"; ref_gene_id "ENSG00000115934";
chr12	StringTie	exon	23181334	23182623	1000	-	.	gene_id "MSTRG.38798"; transcript_id "ENST00000538297"; exon_number "1"; gene_name "RP11-153K16.2"; ref_gene_id "ENSG00000115934";
chr12	StringTie	exon	23251461	23251499	1000	-	.	gene_id "MSTRG.38798"; transcript_id "ENST00000538297"; exon_number "2"; gene_name "RP11-153K16.2"; ref_gene_id "ENSG00000115934";
chr12	StringTie	transcript	23235271	23251624	1000	-	.	gene_id "MSTRG.38798"; transcript_id "MSTRG.38798.2";
chr12	StringTie	exon	23235271	23235844	1000	-	.	gene_id "MSTRG.38798"; transcript_id "MSTRG.38798.2"; exon_number "1";
chr12	StringTie	exon	23251461	23251624	1000	-	.	gene_id "MSTRG.38798"; transcript_id "MSTRG.38798.2"; exon_number "2";
chr12	StringTie	transcript	23237225	23251699	1000	-	.	gene_id "MSTRG.38798"; transcript_id "MSTRG.38798.3";
chr12	StringTie	exon	23237225	23237745	1000	-	.	gene_id "MSTRG.38798"; transcript_id "MSTRG.38798.3"; exon_number "1";
chr12	StringTie	exon	23251461	23251699	1000	-	.	gene_id "MSTRG.38798"; transcript_id "MSTRG.38798.3"; exon_number "2";
chr12	StringTie	transcript	23237225	23251699	1000	-	.	gene_id "MSTRG.38798"; transcript_id "MSTRG.38798.4";
chr12	StringTie	exon	23237225	23237823	1000	-	.	gene_id "MSTRG.38798"; transcript_id "MSTRG.38798.4"; exon_number "1";
chr12	StringTie	exon	23251461	23251699	1000	-	.	gene_id "MSTRG.38798"; transcript_id "MSTRG.38798.4"; exon_number "2";
chr12	StringTie	transcript	23237225	23251699	1000	-	.	gene_id "MSTRG.38798"; transcript_id "MSTRG.38798.5";
chr12	StringTie	exon	23237225	23237635	1000	-	.	gene_id "MSTRG.38798"; transcript_id "MSTRG.38798.5"; exon_number "1";
chr12	StringTie	exon	23237792	23237823	1000	-	.	gene_id "MSTRG.38798"; transcript_id "MSTRG.38798.5"; exon_number "2";
chr12	StringTie	exon	23251461	23251699	1000	-	.	gene_id "MSTRG.38798"; transcript_id "MSTRG.38798.5"; exon_number "3";
chr12	StringTie	transcript	23214156	23225404	1000	+	.	gene_id "MSTRG.38799"; transcript_id "MSTRG.38799.1";
chr12	StringTie	exon	23214156	23215095	1000	+	.	gene_id "MSTRG.38799"; transcript_id "MSTRG.38799.1"; exon_number "1";
chr12	StringTie	exon	23216659	23216953	1000	+	.	gene_id "MSTRG.38799"; transcript_id "MSTRG.38799.1"; exon_number "2";
chr12	StringTie	exon	23217310	23225404	1000	+	.	gene_id "MSTRG.38799"; transcript_id "MSTRG.38799.1"; exon_number "3";
chr1	StringTie	transcript	5635538	5636259	1000	.	.	gene_id "MSTRG.388"; transcript_id "MSTRG.388.1";
chr1	StringTie	exon	5635538	5636259	1000	.	.	gene_id "MSTRG.388"; transcript_id "MSTRG.388.1"; exon_number "1";
chr1	StringTie	transcript	51287812	51330173	1000	-	.	gene_id "MSTRG.3880"; transcript_id "ENST00000262675"; gene_name "TTC39A"; ref_gene_id "ENSG00000085831";
chr1	StringTie	exon	51287812	51288280	1000	-	.	gene_id "MSTRG.3880"; transcript_id "ENST00000262675"; exon_number "1"; gene_name "TTC39A"; ref_gene_id "ENSG00000085831";
chr1	StringTie	exon	51288839	51288955	1000	-	.	gene_id "MSTRG.3880"; transcript_id "ENST00000262675"; exon_number "2"; gene_name "TTC39A"; ref_gene_id "ENSG00000085831";
chr1	StringTie	exon	51290005	51290119	1000	-	.	gene_id "MSTRG.3880"; transcript_id "ENST00000262675"; exon_number "3"; gene_name "TTC39A"; ref_gene_id "ENSG00000085831";
chr1	StringTie	exon	51290514	51290625	1000	-	.	gene_id "MSTRG.3880"; transcript_id "ENST00000262675"; exon_number "4"; gene_name "TTC39A"; ref_gene_id "ENSG00000085831";
chr1	StringTie	exon	51294391	51294511	1000	-	.	gene_id "MSTRG.3880"; transcript_id "ENST00000262675"; exon_number "5"; gene_name "TTC39A"; ref_gene_id "ENSG00000085831";
chr1	StringTie	exon	51296079	51296170	1000	-	.	gene_id "MSTRG.3880"; transcript_id "ENST00000262675"; exon_number "6"; gene_name "TTC39A"; ref_gene_id "ENSG00000085831";
chr1	StringTie	exon	51301572	51301733	1000	-	.	gene_id "MSTRG.3880"; transcript_id "ENST00000262675"; exon_number "7"; gene_name "TTC39A"; ref_gene_id "ENSG00000085831";
chr1	StringTie	exon	51302357	51302416	1000	-	.	gene_id "MSTRG.3880"; transcript_id "ENST00000262675"; exon_number "8"; gene_name "TTC39A"; ref_gene_id "ENSG00000085831";
chr1	StringTie	exon	51302506	51302573	1000	-	.	gene_id "MSTRG.3880"; transcript_id "ENST00000262675"; exon_number "9"; gene_name "TTC39A"; ref_gene_id "ENSG00000085831";
chr1	StringTie	exon	51303084	51303192	1000	-	.	gene_id "MSTRG.3880"; transcript_id "ENST00000262675"; exon_number "10"; gene_name "TTC39A"; ref_gene_id "ENSG00000085831";
chr1	StringTie	exon	51305081	51305146	1000	-	.	gene_id "MSTRG.3880"; transcript_id "ENST00000262675"; exon_number "11"; gene_name "TTC39A"; ref_gene_id "ENSG00000085831";
chr1	StringTie	exon	51305977	51306076	1000	-	.	gene_id "MSTRG.3880"; transcript_id "ENST00000262675"; exon_number "12"; gene_name "TTC39A"; ref_gene_id "ENSG00000085831";
chr1	StringTie	exon	51309261	51309325	1000	-	.	gene_id "MSTRG.3880"; transcript_id "ENST00000262675"; exon_number "13"; gene_name "TTC39A"; ref_gene_id "ENSG00000085831";
chr1	StringTie	exon	51311254	51311321	1000	-	.	gene_id "MSTRG.3880"; transcript_id "ENST00000262675"; exon_number "14"; gene_name "TTC39A"; ref_gene_id "ENSG00000085831";
chr1	StringTie	exon	51312119	51312195	1000	-	.	gene_id "MSTRG.3880"; transcript_id "ENST00000262675"; exon_number "15"; gene_name "TTC39A"; ref_gene_id "ENSG00000085831";
chr1	StringTie	exon	51312812	51312943	1000	-	.	gene_id "MSTRG.3880"; transcript_id "ENST00000262675"; exon_number "16"; gene_name "TTC39A"; ref_gene_id "ENSG00000085831";
chr1	StringTie	exon	51321721	51321825	1000	-	.	gene_id "MSTRG.3880"; transcript_id "ENST00000262675"; exon_number "17"; gene_name "TTC39A"; ref_gene_id "ENSG00000085831";
chr1	StringTie	exon	51330039	51330173	1000	-	.	gene_id "MSTRG.3880"; transcript_id "ENST00000262675"; exon_number "18"; gene_name "TTC39A"; ref_gene_id "ENSG00000085831";
chr1	StringTie	transcript	51297218	51331346	1000	-	.	gene_id "MSTRG.3880"; transcript_id "ENST00000262676"; gene_name "TTC39A"; ref_gene_id "ENSG00000085831";
chr1	StringTie	exon	51297218	51302416	1000	-	.	gene_id "MSTRG.3880"; transcript_id "ENST00000262676"; exon_number "1"; gene_name "TTC39A"; ref_gene_id "ENSG00000085831";
chr1	StringTie	exon	51302506	51302573	1000	-	.	gene_id "MSTRG.3880"; transcript_id "ENST00000262676"; exon_number "2"; gene_name "TTC39A"; ref_gene_id "ENSG00000085831";
chr1	StringTie	exon	51303084	51303192	1000	-	.	gene_id "MSTRG.3880"; transcript_id "ENST00000262676"; exon_number "3"; gene_name "TTC39A"; ref_gene_id "ENSG00000085831";
chr1	StringTie	exon	51305081	51305146	1000	-	.	gene_id "MSTRG.3880"; transcript_id "ENST00000262676"; exon_number "4"; gene_name "TTC39A"; ref_gene_id "ENSG00000085831";
chr1	StringTie	exon	51305977	51306076	1000	-	.	gene_id "MSTRG.3880"; transcript_id "ENST00000262676"; exon_number "5"; gene_name "TTC39A"; ref_gene_id "ENSG00000085831";
chr1	StringTie	exon	51309261	51309430	1000	-	.	gene_id "MSTRG.3880"; transcript_id "ENST00000262676"; exon_number "6"; gene_name "TTC39A"; ref_gene_id "ENSG00000085831";
chr1	StringTie	exon	51311254	51311321	1000	-	.	gene_id "MSTRG.3880"; transcript_id "ENST00000262676"; exon_number "7"; gene_name "TTC39A"; ref_gene_id "ENSG00000085831";
chr1	StringTie	exon	51312119	51312195	1000	-	.	gene_id "MSTRG.3880"; transcript_id "ENST00000262676"; exon_number "8"; gene_name "TTC39A"; ref_gene_id "ENSG00000085831";
chr1	StringTie	exon	51312812	51312943	1000	-	.	gene_id "MSTRG.3880"; transcript_id "ENST00000262676"; exon_number "9"; gene_name "TTC39A"; ref_gene_id "ENSG00000085831";
chr1	StringTie	exon	51321721	51321825	1000	-	.	gene_id "MSTRG.3880"; transcript_id "ENST00000262676"; exon_number "10"; gene_name "TTC39A"; ref_gene_id "ENSG00000085831";
chr1	StringTie	exon	51331154	51331346	1000	-	.	gene_id "MSTRG.3880"; transcript_id "ENST00000262676"; exon_number "11"; gene_name "TTC39A"; ref_gene_id "ENSG00000085831";
chr1	StringTie	transcript	51457536	51519245	1000	-	.	gene_id "MSTRG.3880"; transcript_id "ENST00000371727"; gene_name "EPS15"; ref_gene_id "ENSG00000085832";
chr1	StringTie	exon	51457536	51458733	1000	-	.	gene_id "MSTRG.3880"; transcript_id "ENST00000371727"; exon_number "1"; gene_name "EPS15"; ref_gene_id "ENSG00000085832";
chr1	StringTie	exon	51461091	51461150	1000	-	.	gene_id "MSTRG.3880"; transcript_id "ENST00000371727"; exon_number "2"; gene_name "EPS15"; ref_gene_id "ENSG00000085832";
chr1	StringTie	exon	51463673	51463798	1000	-	.	gene_id "MSTRG.3880"; transcript_id "ENST00000371727"; exon_number "3"; gene_name "EPS15"; ref_gene_id "ENSG00000085832";
chr1	StringTie	exon	51465261	51465326	1000	-	.	gene_id "MSTRG.3880"; transcript_id "ENST00000371727"; exon_number "4"; gene_name "EPS15"; ref_gene_id "ENSG00000085832";
chr1	StringTie	exon	51468473	51468568	1000	-	.	gene_id "MSTRG.3880"; transcript_id "ENST00000371727"; exon_number "5"; gene_name "EPS15"; ref_gene_id "ENSG00000085832";
chr1	StringTie	exon	51471690	51471737	1000	-	.	gene_id "MSTRG.3880"; transcript_id "ENST00000371727"; exon_number "6"; gene_name "EPS15"; ref_gene_id "ENSG00000085832";
chr1	StringTie	exon	51472859	51472948	1000	-	.	gene_id "MSTRG.3880"; transcript_id "ENST00000371727"; exon_number "7"; gene_name "EPS15"; ref_gene_id "ENSG00000085832";
chr1	StringTie	exon	51481273	51481314	1000	-	.	gene_id "MSTRG.3880"; transcript_id "ENST00000371727"; exon_number "8"; gene_name "EPS15"; ref_gene_id "ENSG00000085832";
chr1	StringTie	exon	51519199	51519245	1000	-	.	gene_id "MSTRG.3880"; transcript_id "ENST00000371727"; exon_number "9"; gene_name "EPS15"; ref_gene_id "ENSG00000085832";
chr1	StringTie	transcript	51354263	51519241	1000	-	.	gene_id "MSTRG.3880"; transcript_id "ENST00000371730"; gene_name "EPS15"; ref_gene_id "ENSG00000085832";
chr1	StringTie	exon	51354263	51356846	1000	-	.	gene_id "MSTRG.3880"; transcript_id "ENST00000371730"; exon_number "1"; gene_name "EPS15"; ref_gene_id "ENSG00000085832";
chr1	StringTie	exon	51361171	51361355	1000	-	.	gene_id "MSTRG.3880"; transcript_id "ENST00000371730"; exon_number "2"; gene_name "EPS15"; ref_gene_id "ENSG00000085832";
chr1	StringTie	exon	51363866	51364028	1000	-	.	gene_id "MSTRG.3880"; transcript_id "ENST00000371730"; exon_number "3"; gene_name "EPS15"; ref_gene_id "ENSG00000085832";
chr1	StringTie	exon	51365953	51366029	1000	-	.	gene_id "MSTRG.3880"; transcript_id "ENST00000371730"; exon_number "4"; gene_name "EPS15"; ref_gene_id "ENSG00000085832";
chr1	StringTie	exon	51394381	51394447	1000	-	.	gene_id "MSTRG.3880"; transcript_id "ENST00000371730"; exon_number "5"; gene_name "EPS15"; ref_gene_id "ENSG00000085832";
chr1	StringTie	exon	51399032	51399165	1000	-	.	gene_id "MSTRG.3880"; transcript_id "ENST00000371730"; exon_number "6"; gene_name "EPS15"; ref_gene_id "ENSG00000085832";
chr1	StringTie	exon	51400918	51400953	1000	-	.	gene_id "MSTRG.3880"; transcript_id "ENST00000371730"; exon_number "7"; gene_name "EPS15"; ref_gene_id "ENSG00000085832";
chr1	StringTie	exon	51402435	51402525	1000	-	.	gene_id "MSTRG.3880"; transcript_id "ENST00000371730"; exon_number "8"; gene_name "EPS15"; ref_gene_id "ENSG00000085832";
chr1	StringTie	exon	51403419	51403532	1000	-	.	gene_id "MSTRG.3880"; transcript_id "ENST00000371730"; exon_number "9"; gene_name "EPS15"; ref_gene_id "ENSG00000085832";
chr1	StringTie	exon	51409535	51409696	1000	-	.	gene_id "MSTRG.3880"; transcript_id "ENST00000371730"; exon_number "10"; gene_name "EPS15"; ref_gene_id "ENSG00000085832";
chr1	StringTie	exon	51421786	51421858	1000	-	.	gene_id "MSTRG.3880"; transcript_id "ENST00000371730"; exon_number "11"; gene_name "EPS15"; ref_gene_id "ENSG00000085832";
chr1	StringTie	exon	51440347	51440432	1000	-	.	gene_id "MSTRG.3880"; transcript_id "ENST00000371730"; exon_number "12"; gene_name "EPS15"; ref_gene_id "ENSG00000085832";
chr1	StringTie	exon	51444889	51445045	1000	-	.	gene_id "MSTRG.3880"; transcript_id "ENST00000371730"; exon_number "13"; gene_name "EPS15"; ref_gene_id "ENSG00000085832";
chr1	StringTie	exon	51446960	51447105	1000	-	.	gene_id "MSTRG.3880"; transcript_id "ENST00000371730"; exon_number "14"; gene_name "EPS15"; ref_gene_id "ENSG00000085832";
chr1	StringTie	exon	51448046	51448135	1000	-	.	gene_id "MSTRG.3880"; transcript_id "ENST00000371730"; exon_number "15"; gene_name "EPS15"; ref_gene_id "ENSG00000085832";
chr1	StringTie	exon	51461091	51461150	1000	-	.	gene_id "MSTRG.3880"; transcript_id "ENST00000371730"; exon_number "16"; gene_name "EPS15"; ref_gene_id "ENSG00000085832";
chr1	StringTie	exon	51463673	51463798	1000	-	.	gene_id "MSTRG.3880"; transcript_id "ENST00000371730"; exon_number "17"; gene_name "EPS15"; ref_gene_id "ENSG00000085832";
chr1	StringTie	exon	51465261	51465326	1000	-	.	gene_id "MSTRG.3880"; transcript_id "ENST00000371730"; exon_number "18"; gene_name "EPS15"; ref_gene_id "ENSG00000085832";
chr1	StringTie	exon	51468473	51468568	1000	-	.	gene_id "MSTRG.3880"; transcript_id "ENST00000371730"; exon_number "19"; gene_name "EPS15"; ref_gene_id "ENSG00000085832";
chr1	StringTie	exon	51471690	51471737	1000	-	.	gene_id "MSTRG.3880"; transcript_id "ENST00000371730"; exon_number "20"; gene_name "EPS15"; ref_gene_id "ENSG00000085832";
chr1	StringTie	exon	51472859	51472948	1000	-	.	gene_id "MSTRG.3880"; transcript_id "ENST00000371730"; exon_number "21"; gene_name "EPS15"; ref_gene_id "ENSG00000085832";
chr1	StringTie	exon	51481273	51481314	1000	-	.	gene_id "MSTRG.3880"; transcript_id "ENST00000371730"; exon_number "22"; gene_name "EPS15"; ref_gene_id "ENSG00000085832";
chr1	StringTie	exon	51519199	51519241	1000	-	.	gene_id "MSTRG.3880"; transcript_id "ENST00000371730"; exon_number "23"; gene_name "EPS15"; ref_gene_id "ENSG00000085832";
chr1	StringTie	transcript	51354263	51519328	1000	-	.	gene_id "MSTRG.3880"; transcript_id "ENST00000371733"; gene_name "EPS15"; ref_gene_id "ENSG00000085832";
chr1	StringTie	exon	51354263	51356846	1000	-	.	gene_id "MSTRG.3880"; transcript_id "ENST00000371733"; exon_number "1"; gene_name "EPS15"; ref_gene_id "ENSG00000085832";
chr1	StringTie	exon	51361171	51361355	1000	-	.	gene_id "MSTRG.3880"; transcript_id "ENST00000371733"; exon_number "2"; gene_name "EPS15"; ref_gene_id "ENSG00000085832";
chr1	StringTie	exon	51363866	51364028	1000	-	.	gene_id "MSTRG.3880"; transcript_id "ENST00000371733"; exon_number "3"; gene_name "EPS15"; ref_gene_id "ENSG00000085832";
chr1	StringTie	exon	51365953	51366029	1000	-	.	gene_id "MSTRG.3880"; transcript_id "ENST00000371733"; exon_number "4"; gene_name "EPS15"; ref_gene_id "ENSG00000085832";
chr1	StringTie	exon	51394381	51394447	1000	-	.	gene_id "MSTRG.3880"; transcript_id "ENST00000371733"; exon_number "5"; gene_name "EPS15"; ref_gene_id "ENSG00000085832";
chr1	StringTie	exon	51399032	51399165	1000	-	.	gene_id "MSTRG.3880"; transcript_id "ENST00000371733"; exon_number "6"; gene_name "EPS15"; ref_gene_id "ENSG00000085832";
chr1	StringTie	exon	51400918	51400953	1000	-	.	gene_id "MSTRG.3880"; transcript_id "ENST00000371733"; exon_number "7"; gene_name "EPS15"; ref_gene_id "ENSG00000085832";
chr1	StringTie	exon	51402435	51402525	1000	-	.	gene_id "MSTRG.3880"; transcript_id "ENST00000371733"; exon_number "8"; gene_name "EPS15"; ref_gene_id "ENSG00000085832";
chr1	StringTie	exon	51403419	51403532	1000	-	.	gene_id "MSTRG.3880"; transcript_id "ENST00000371733"; exon_number "9"; gene_name "EPS15"; ref_gene_id "ENSG00000085832";
chr1	StringTie	exon	51405905	51406108	1000	-	.	gene_id "MSTRG.3880"; transcript_id "ENST00000371733"; exon_number "10"; gene_name "EPS15"; ref_gene_id "ENSG00000085832";
chr1	StringTie	exon	51408135	51408332	1000	-	.	gene_id "MSTRG.3880"; transcript_id "ENST00000371733"; exon_number "11"; gene_name "EPS15"; ref_gene_id "ENSG00000085832";
chr1	StringTie	exon	51409535	51409696	1000	-	.	gene_id "MSTRG.3880"; transcript_id "ENST00000371733"; exon_number "12"; gene_name "EPS15"; ref_gene_id "ENSG00000085832";
chr1	StringTie	exon	51421786	51421858	1000	-	.	gene_id "MSTRG.3880"; transcript_id "ENST00000371733"; exon_number "13"; gene_name "EPS15"; ref_gene_id "ENSG00000085832";
chr1	StringTie	exon	51440347	51440432	1000	-	.	gene_id "MSTRG.3880"; transcript_id "ENST00000371733"; exon_number "14"; gene_name "EPS15"; ref_gene_id "ENSG00000085832";
chr1	StringTie	exon	51444889	51445045	1000	-	.	gene_id "MSTRG.3880"; transcript_id "ENST00000371733"; exon_number "15"; gene_name "EPS15"; ref_gene_id "ENSG00000085832";
chr1	StringTie	exon	51446960	51447105	1000	-	.	gene_id "MSTRG.3880"; transcript_id "ENST00000371733"; exon_number "16"; gene_name "EPS15"; ref_gene_id "ENSG00000085832";
chr1	StringTie	exon	51448046	51448135	1000	-	.	gene_id "MSTRG.3880"; transcript_id "ENST00000371733"; exon_number "17"; gene_name "EPS15"; ref_gene_id "ENSG00000085832";
chr1	StringTie	exon	51461091	51461150	1000	-	.	gene_id "MSTRG.3880"; transcript_id "ENST00000371733"; exon_number "18"; gene_name "EPS15"; ref_gene_id "ENSG00000085832";
chr1	StringTie	exon	51463673	51463798	1000	-	.	gene_id "MSTRG.3880"; transcript_id "ENST00000371733"; exon_number "19"; gene_name "EPS15"; ref_gene_id "ENSG00000085832";
chr1	StringTie	exon	51465261	51465326	1000	-	.	gene_id "MSTRG.3880"; transcript_id "ENST00000371733"; exon_number "20"; gene_name "EPS15"; ref_gene_id "ENSG00000085832";
chr1	StringTie	exon	51468473	51468568	1000	-	.	gene_id "MSTRG.3880"; transcript_id "ENST00000371733"; exon_number "21"; gene_name "EPS15"; ref_gene_id "ENSG00000085832";
chr1	StringTie	exon	51471690	51471737	1000	-	.	gene_id "MSTRG.3880"; transcript_id "ENST00000371733"; exon_number "22"; gene_name "EPS15"; ref_gene_id "ENSG00000085832";
chr1	StringTie	exon	51472859	51472948	1000	-	.	gene_id "MSTRG.3880"; transcript_id "ENST00000371733"; exon_number "23"; gene_name "EPS15"; ref_gene_id "ENSG00000085832";
chr1	StringTie	exon	51481273	51481314	1000	-	.	gene_id "MSTRG.3880"; transcript_id "ENST00000371733"; exon_number "24"; gene_name "EPS15"; ref_gene_id "ENSG00000085832";
chr1	StringTie	exon	51519199	51519328	1000	-	.	gene_id "MSTRG.3880"; transcript_id "ENST00000371733"; exon_number "25"; gene_name "EPS15"; ref_gene_id "ENSG00000085832";
chr1	StringTie	transcript	51295538	51330562	1000	-	.	gene_id "MSTRG.3880"; transcript_id "ENST00000371747"; gene_name "TTC39A"; ref_gene_id "ENSG00000085831";
chr1	StringTie	exon	51295538	51296170	1000	-	.	gene_id "MSTRG.3880"; transcript_id "ENST00000371747"; exon_number "1"; gene_name "TTC39A"; ref_gene_id "ENSG00000085831";
chr1	StringTie	exon	51301572	51301733	1000	-	.	gene_id "MSTRG.3880"; transcript_id "ENST00000371747"; exon_number "2"; gene_name "TTC39A"; ref_gene_id "ENSG00000085831";
chr1	StringTie	exon	51302357	51302416	1000	-	.	gene_id "MSTRG.3880"; transcript_id "ENST00000371747"; exon_number "3"; gene_name "TTC39A"; ref_gene_id "ENSG00000085831";
chr1	StringTie	exon	51302506	51302573	1000	-	.	gene_id "MSTRG.3880"; transcript_id "ENST00000371747"; exon_number "4"; gene_name "TTC39A"; ref_gene_id "ENSG00000085831";
chr1	StringTie	exon	51303084	51303192	1000	-	.	gene_id "MSTRG.3880"; transcript_id "ENST00000371747"; exon_number "5"; gene_name "TTC39A"; ref_gene_id "ENSG00000085831";
chr1	StringTie	exon	51305081	51305146	1000	-	.	gene_id "MSTRG.3880"; transcript_id "ENST00000371747"; exon_number "6"; gene_name "TTC39A"; ref_gene_id "ENSG00000085831";
chr1	StringTie	exon	51305977	51306076	1000	-	.	gene_id "MSTRG.3880"; transcript_id "ENST00000371747"; exon_number "7"; gene_name "TTC39A"; ref_gene_id "ENSG00000085831";
chr1	StringTie	exon	51309261	51309430	1000	-	.	gene_id "MSTRG.3880"; transcript_id "ENST00000371747"; exon_number "8"; gene_name "TTC39A"; ref_gene_id "ENSG00000085831";
chr1	StringTie	exon	51311254	51311321	1000	-	.	gene_id "MSTRG.3880"; transcript_id "ENST00000371747"; exon_number "9"; gene_name "TTC39A"; ref_gene_id "ENSG00000085831";
chr1	StringTie	exon	51312119	51312195	1000	-	.	gene_id "MSTRG.3880"; transcript_id "ENST00000371747"; exon_number "10"; gene_name "TTC39A"; ref_gene_id "ENSG00000085831";
chr1	StringTie	exon	51312812	51312943	1000	-	.	gene_id "MSTRG.3880"; transcript_id "ENST00000371747"; exon_number "11"; gene_name "TTC39A"; ref_gene_id "ENSG00000085831";
chr1	StringTie	exon	51321721	51321825	1000	-	.	gene_id "MSTRG.3880"; transcript_id "ENST00000371747"; exon_number "12"; gene_name "TTC39A"; ref_gene_id "ENSG00000085831";
chr1	StringTie	exon	51330437	51330562	1000	-	.	gene_id "MSTRG.3880"; transcript_id "ENST00000371747"; exon_number "13"; gene_name "TTC39A"; ref_gene_id "ENSG00000085831";
chr1	StringTie	transcript	51287970	51322258	1000	-	.	gene_id "MSTRG.3880"; transcript_id "ENST00000371750"; gene_name "TTC39A"; ref_gene_id "ENSG00000085831";
chr1	StringTie	exon	51287970	51288280	1000	-	.	gene_id "MSTRG.3880"; transcript_id "ENST00000371750"; exon_number "1"; gene_name "TTC39A"; ref_gene_id "ENSG00000085831";
chr1	StringTie	exon	51288839	51288955	1000	-	.	gene_id "MSTRG.3880"; transcript_id "ENST00000371750"; exon_number "2"; gene_name "TTC39A"; ref_gene_id "ENSG00000085831";
chr1	StringTie	exon	51290005	51290119	1000	-	.	gene_id "MSTRG.3880"; transcript_id "ENST00000371750"; exon_number "3"; gene_name "TTC39A"; ref_gene_id "ENSG00000085831";
chr1	StringTie	exon	51290514	51290625	1000	-	.	gene_id "MSTRG.3880"; transcript_id "ENST00000371750"; exon_number "4"; gene_name "TTC39A"; ref_gene_id "ENSG00000085831";
chr1	StringTie	exon	51294391	51294511	1000	-	.	gene_id "MSTRG.3880"; transcript_id "ENST00000371750"; exon_number "5"; gene_name "TTC39A"; ref_gene_id "ENSG00000085831";
chr1	StringTie	exon	51296079	51296170	1000	-	.	gene_id "MSTRG.3880"; transcript_id "ENST00000371750"; exon_number "6"; gene_name "TTC39A"; ref_gene_id "ENSG00000085831";
chr1	StringTie	exon	51301572	51301733	1000	-	.	gene_id "MSTRG.3880"; transcript_id "ENST00000371750"; exon_number "7"; gene_name "TTC39A"; ref_gene_id "ENSG00000085831";
chr1	StringTie	exon	51302357	51302416	1000	-	.	gene_id "MSTRG.3880"; transcript_id "ENST00000371750"; exon_number "8"; gene_name "TTC39A"; ref_gene_id "ENSG00000085831";
chr1	StringTie	exon	51302506	51302573	1000	-	.	gene_id "MSTRG.3880"; transcript_id "ENST00000371750"; exon_number "9"; gene_name "TTC39A"; ref_gene_id "ENSG00000085831";
chr1	StringTie	exon	51303084	51303192	1000	-	.	gene_id "MSTRG.3880"; transcript_id "ENST00000371750"; exon_number "10"; gene_name "TTC39A"; ref_gene_id "ENSG00000085831";
chr1	StringTie	exon	51305081	51305146	1000	-	.	gene_id "MSTRG.3880"; transcript_id "ENST00000371750"; exon_number "11"; gene_name "TTC39A"; ref_gene_id "ENSG00000085831";
chr1	StringTie	exon	51305977	51306076	1000	-	.	gene_id "MSTRG.3880"; transcript_id "ENST00000371750"; exon_number "12"; gene_name "TTC39A"; ref_gene_id "ENSG00000085831";
chr1	StringTie	exon	51309261	51309325	1000	-	.	gene_id "MSTRG.3880"; transcript_id "ENST00000371750"; exon_number "13"; gene_name "TTC39A"; ref_gene_id "ENSG00000085831";
chr1	StringTie	exon	51311254	51311321	1000	-	.	gene_id "MSTRG.3880"; transcript_id "ENST00000371750"; exon_number "14"; gene_name "TTC39A"; ref_gene_id "ENSG00000085831";
chr1	StringTie	exon	51312119	51312195	1000	-	.	gene_id "MSTRG.3880"; transcript_id "ENST00000371750"; exon_number "15"; gene_name "TTC39A"; ref_gene_id "ENSG00000085831";
chr1	StringTie	exon	51312812	51312943	1000	-	.	gene_id "MSTRG.3880"; transcript_id "ENST00000371750"; exon_number "16"; gene_name "TTC39A"; ref_gene_id "ENSG00000085831";
chr1	StringTie	exon	51321721	51321825	1000	-	.	gene_id "MSTRG.3880"; transcript_id "ENST00000371750"; exon_number "17"; gene_name "TTC39A"; ref_gene_id "ENSG00000085831";
chr1	StringTie	exon	51322118	51322258	1000	-	.	gene_id "MSTRG.3880"; transcript_id "ENST00000371750"; exon_number "18"; gene_name "TTC39A"; ref_gene_id "ENSG00000085831";
chr1	StringTie	transcript	51306024	51330202	1000	-	.	gene_id "MSTRG.3880"; transcript_id "ENST00000380849"; gene_name "TTC39A"; ref_gene_id "ENSG00000085831";
chr1	StringTie	exon	51306024	51306076	1000	-	.	gene_id "MSTRG.3880"; transcript_id "ENST00000380849"; exon_number "1"; gene_name "TTC39A"; ref_gene_id "ENSG00000085831";
chr1	StringTie	exon	51309261	51309430	1000	-	.	gene_id "MSTRG.3880"; transcript_id "ENST00000380849"; exon_number "2"; gene_name "TTC39A"; ref_gene_id "ENSG00000085831";
chr1	StringTie	exon	51311254	51311321	1000	-	.	gene_id "MSTRG.3880"; transcript_id "ENST00000380849"; exon_number "3"; gene_name "TTC39A"; ref_gene_id "ENSG00000085831";
chr1	StringTie	exon	51312119	51312195	1000	-	.	gene_id "MSTRG.3880"; transcript_id "ENST00000380849"; exon_number "4"; gene_name "TTC39A"; ref_gene_id "ENSG00000085831";
chr1	StringTie	exon	51312812	51312943	1000	-	.	gene_id "MSTRG.3880"; transcript_id "ENST00000380849"; exon_number "5"; gene_name "TTC39A"; ref_gene_id "ENSG00000085831";
chr1	StringTie	exon	51321721	51321825	1000	-	.	gene_id "MSTRG.3880"; transcript_id "ENST00000380849"; exon_number "6"; gene_name "TTC39A"; ref_gene_id "ENSG00000085831";
chr1	StringTie	exon	51330039	51330202	1000	-	.	gene_id "MSTRG.3880"; transcript_id "ENST00000380849"; exon_number "7"; gene_name "TTC39A"; ref_gene_id "ENSG00000085831";
chr1	StringTie	transcript	51309392	51345116	1000	-	.	gene_id "MSTRG.3880"; transcript_id "ENST00000401051"; gene_name "TTC39A"; ref_gene_id "ENSG00000085831";
chr1	StringTie	exon	51309392	51309430	1000	-	.	gene_id "MSTRG.3880"; transcript_id "ENST00000401051"; exon_number "1"; gene_name "TTC39A"; ref_gene_id "ENSG00000085831";
chr1	StringTie	exon	51311254	51311321	1000	-	.	gene_id "MSTRG.3880"; transcript_id "ENST00000401051"; exon_number "2"; gene_name "TTC39A"; ref_gene_id "ENSG00000085831";
chr1	StringTie	exon	51312119	51312195	1000	-	.	gene_id "MSTRG.3880"; transcript_id "ENST00000401051"; exon_number "3"; gene_name "TTC39A"; ref_gene_id "ENSG00000085831";
chr1	StringTie	exon	51312812	51312943	1000	-	.	gene_id "MSTRG.3880"; transcript_id "ENST00000401051"; exon_number "4"; gene_name "TTC39A"; ref_gene_id "ENSG00000085831";
chr1	StringTie	exon	51321721	51321825	1000	-	.	gene_id "MSTRG.3880"; transcript_id "ENST00000401051"; exon_number "5"; gene_name "TTC39A"; ref_gene_id "ENSG00000085831";
chr1	StringTie	exon	51344991	51345116	1000	-	.	gene_id "MSTRG.3880"; transcript_id "ENST00000401051"; exon_number "6"; gene_name "TTC39A"; ref_gene_id "ENSG00000085831";
chr1	StringTie	transcript	51301705	51330947	1000	-	.	gene_id "MSTRG.3880"; transcript_id "ENST00000411642"; gene_name "TTC39A"; ref_gene_id "ENSG00000085831";
chr1	StringTie	exon	51301705	51301733	1000	-	.	gene_id "MSTRG.3880"; transcript_id "ENST00000411642"; exon_number "1"; gene_name "TTC39A"; ref_gene_id "ENSG00000085831";
chr1	StringTie	exon	51302357	51302416	1000	-	.	gene_id "MSTRG.3880"; transcript_id "ENST00000411642"; exon_number "2"; gene_name "TTC39A"; ref_gene_id "ENSG00000085831";
chr1	StringTie	exon	51302506	51302573	1000	-	.	gene_id "MSTRG.3880"; transcript_id "ENST00000411642"; exon_number "3"; gene_name "TTC39A"; ref_gene_id "ENSG00000085831";
chr1	StringTie	exon	51303084	51303192	1000	-	.	gene_id "MSTRG.3880"; transcript_id "ENST00000411642"; exon_number "4"; gene_name "TTC39A"; ref_gene_id "ENSG00000085831";
chr1	StringTie	exon	51305081	51305146	1000	-	.	gene_id "MSTRG.3880"; transcript_id "ENST00000411642"; exon_number "5"; gene_name "TTC39A"; ref_gene_id "ENSG00000085831";
chr1	StringTie	exon	51305977	51306076	1000	-	.	gene_id "MSTRG.3880"; transcript_id "ENST00000411642"; exon_number "6"; gene_name "TTC39A"; ref_gene_id "ENSG00000085831";
chr1	StringTie	exon	51309261	51309325	1000	-	.	gene_id "MSTRG.3880"; transcript_id "ENST00000411642"; exon_number "7"; gene_name "TTC39A"; ref_gene_id "ENSG00000085831";
chr1	StringTie	exon	51311254	51311321	1000	-	.	gene_id "MSTRG.3880"; transcript_id "ENST00000411642"; exon_number "8"; gene_name "TTC39A"; ref_gene_id "ENSG00000085831";
chr1	StringTie	exon	51312119	51312195	1000	-	.	gene_id "MSTRG.3880"; transcript_id "ENST00000411642"; exon_number "9"; gene_name "TTC39A"; ref_gene_id "ENSG00000085831";
chr1	StringTie	exon	51312812	51312943	1000	-	.	gene_id "MSTRG.3880"; transcript_id "ENST00000411642"; exon_number "10"; gene_name "TTC39A"; ref_gene_id "ENSG00000085831";
chr1	StringTie	exon	51321721	51321825	1000	-	.	gene_id "MSTRG.3880"; transcript_id "ENST00000411642"; exon_number "11"; gene_name "TTC39A"; ref_gene_id "ENSG00000085831";
chr1	StringTie	exon	51330896	51330947	1000	-	.	gene_id "MSTRG.3880"; transcript_id "ENST00000411642"; exon_number "12"; gene_name "TTC39A"; ref_gene_id "ENSG00000085831";
chr1	StringTie	transcript	51287258	51345116	1000	-	.	gene_id "MSTRG.3880"; transcript_id "ENST00000413473"; gene_name "TTC39A"; ref_gene_id "ENSG00000085831";
chr1	StringTie	exon	51287258	51288280	1000	-	.	gene_id "MSTRG.3880"; transcript_id "ENST00000413473"; exon_number "1"; gene_name "TTC39A"; ref_gene_id "ENSG00000085831";
chr1	StringTie	exon	51288839	51288955	1000	-	.	gene_id "MSTRG.3880"; transcript_id "ENST00000413473"; exon_number "2"; gene_name "TTC39A"; ref_gene_id "ENSG00000085831";
chr1	StringTie	exon	51290005	51290119	1000	-	.	gene_id "MSTRG.3880"; transcript_id "ENST00000413473"; exon_number "3"; gene_name "TTC39A"; ref_gene_id "ENSG00000085831";
chr1	StringTie	exon	51290514	51290625	1000	-	.	gene_id "MSTRG.3880"; transcript_id "ENST00000413473"; exon_number "4"; gene_name "TTC39A"; ref_gene_id "ENSG00000085831";
chr1	StringTie	exon	51294391	51294511	1000	-	.	gene_id "MSTRG.3880"; transcript_id "ENST00000413473"; exon_number "5"; gene_name "TTC39A"; ref_gene_id "ENSG00000085831";
chr1	StringTie	exon	51296079	51296170	1000	-	.	gene_id "MSTRG.3880"; transcript_id "ENST00000413473"; exon_number "6"; gene_name "TTC39A"; ref_gene_id "ENSG00000085831";
chr1	StringTie	exon	51301572	51301733	1000	-	.	gene_id "MSTRG.3880"; transcript_id "ENST00000413473"; exon_number "7"; gene_name "TTC39A"; ref_gene_id "ENSG00000085831";
chr1	StringTie	exon	51302357	51302416	1000	-	.	gene_id "MSTRG.3880"; transcript_id "ENST00000413473"; exon_number "8"; gene_name "TTC39A"; ref_gene_id "ENSG00000085831";
chr1	StringTie	exon	51302506	51302573	1000	-	.	gene_id "MSTRG.3880"; transcript_id "ENST00000413473"; exon_number "9"; gene_name "TTC39A"; ref_gene_id "ENSG00000085831";
chr1	StringTie	exon	51303084	51303192	1000	-	.	gene_id "MSTRG.3880"; transcript_id "ENST00000413473"; exon_number "10"; gene_name "TTC39A"; ref_gene_id "ENSG00000085831";
chr1	StringTie	exon	51305081	51305146	1000	-	.	gene_id "MSTRG.3880"; transcript_id "ENST00000413473"; exon_number "11"; gene_name "TTC39A"; ref_gene_id "ENSG00000085831";
chr1	StringTie	exon	51305977	51306076	1000	-	.	gene_id "MSTRG.3880"; transcript_id "ENST00000413473"; exon_number "12"; gene_name "TTC39A"; ref_gene_id "ENSG00000085831";
chr1	StringTie	exon	51309261	51309325	1000	-	.	gene_id "MSTRG.3880"; transcript_id "ENST00000413473"; exon_number "13"; gene_name "TTC39A"; ref_gene_id "ENSG00000085831";
chr1	StringTie	exon	51311254	51311321	1000	-	.	gene_id "MSTRG.3880"; transcript_id "ENST00000413473"; exon_number "14"; gene_name "TTC39A"; ref_gene_id "ENSG00000085831";
chr1	StringTie	exon	51312119	51312195	1000	-	.	gene_id "MSTRG.3880"; transcript_id "ENST00000413473"; exon_number "15"; gene_name "TTC39A"; ref_gene_id "ENSG00000085831";
chr1	StringTie	exon	51312812	51312943	1000	-	.	gene_id "MSTRG.3880"; transcript_id "ENST00000413473"; exon_number "16"; gene_name "TTC39A"; ref_gene_id "ENSG00000085831";
chr1	StringTie	exon	51321721	51321825	1000	-	.	gene_id "MSTRG.3880"; transcript_id "ENST00000413473"; exon_number "17"; gene_name "TTC39A"; ref_gene_id "ENSG00000085831";
chr1	StringTie	exon	51344991	51345116	1000	-	.	gene_id "MSTRG.3880"; transcript_id "ENST00000413473"; exon_number "18"; gene_name "TTC39A"; ref_gene_id "ENSG00000085831";
chr1	StringTie	transcript	51264916	51266074	1000	-	.	gene_id "MSTRG.3880"; transcript_id "ENST00000422306"; gene_name "RP11-296A18.6"; ref_gene_id "ENSG00000236434";
chr1	StringTie	exon	51264916	51265215	1000	-	.	gene_id "MSTRG.3880"; transcript_id "ENST00000422306"; exon_number "1"; gene_name "RP11-296A18.6"; ref_gene_id "ENSG00000236434";
chr1	StringTie	exon	51265940	51266074	1000	-	.	gene_id "MSTRG.3880"; transcript_id "ENST00000422306"; exon_number "2"; gene_name "RP11-296A18.6"; ref_gene_id "ENSG00000236434";
chr1	StringTie	transcript	51303084	51325976	1000	-	.	gene_id "MSTRG.3880"; transcript_id "ENST00000422925"; gene_name "TTC39A"; ref_gene_id "ENSG00000085831";
chr1	StringTie	exon	51303084	51303192	1000	-	.	gene_id "MSTRG.3880"; transcript_id "ENST00000422925"; exon_number "1"; gene_name "TTC39A"; ref_gene_id "ENSG00000085831";
chr1	StringTie	exon	51305081	51305146	1000	-	.	gene_id "MSTRG.3880"; transcript_id "ENST00000422925"; exon_number "2"; gene_name "TTC39A"; ref_gene_id "ENSG00000085831";
chr1	StringTie	exon	51305977	51306076	1000	-	.	gene_id "MSTRG.3880"; transcript_id "ENST00000422925"; exon_number "3"; gene_name "TTC39A"; ref_gene_id "ENSG00000085831";
chr1	StringTie	exon	51309261	51309325	1000	-	.	gene_id "MSTRG.3880"; transcript_id "ENST00000422925"; exon_number "4"; gene_name "TTC39A"; ref_gene_id "ENSG00000085831";
chr1	StringTie	exon	51311254	51311321	1000	-	.	gene_id "MSTRG.3880"; transcript_id "ENST00000422925"; exon_number "5"; gene_name "TTC39A"; ref_gene_id "ENSG00000085831";
chr1	StringTie	exon	51312119	51312195	1000	-	.	gene_id "MSTRG.3880"; transcript_id "ENST00000422925"; exon_number "6"; gene_name "TTC39A"; ref_gene_id "ENSG00000085831";
chr1	StringTie	exon	51312812	51312943	1000	-	.	gene_id "MSTRG.3880"; transcript_id "ENST00000422925"; exon_number "7"; gene_name "TTC39A"; ref_gene_id "ENSG00000085831";
chr1	StringTie	exon	51321721	51321825	1000	-	.	gene_id "MSTRG.3880"; transcript_id "ENST00000422925"; exon_number "8"; gene_name "TTC39A"; ref_gene_id "ENSG00000085831";
chr1	StringTie	exon	51325849	51325976	1000	-	.	gene_id "MSTRG.3880"; transcript_id "ENST00000422925"; exon_number "9"; gene_name "TTC39A"; ref_gene_id "ENSG00000085831";
chr1	StringTie	transcript	51294458	51305593	1000	-	.	gene_id "MSTRG.3880"; transcript_id "ENST00000431927"; gene_name "TTC39A"; ref_gene_id "ENSG00000085831";
chr1	StringTie	exon	51294458	51294511	1000	-	.	gene_id "MSTRG.3880"; transcript_id "ENST00000431927"; exon_number "1"; gene_name "TTC39A"; ref_gene_id "ENSG00000085831";
chr1	StringTie	exon	51296079	51296170	1000	-	.	gene_id "MSTRG.3880"; transcript_id "ENST00000431927"; exon_number "2"; gene_name "TTC39A"; ref_gene_id "ENSG00000085831";
chr1	StringTie	exon	51301572	51301733	1000	-	.	gene_id "MSTRG.3880"; transcript_id "ENST00000431927"; exon_number "3"; gene_name "TTC39A"; ref_gene_id "ENSG00000085831";
chr1	StringTie	exon	51302357	51302416	1000	-	.	gene_id "MSTRG.3880"; transcript_id "ENST00000431927"; exon_number "4"; gene_name "TTC39A"; ref_gene_id "ENSG00000085831";
chr1	StringTie	exon	51302506	51302573	1000	-	.	gene_id "MSTRG.3880"; transcript_id "ENST00000431927"; exon_number "5"; gene_name "TTC39A"; ref_gene_id "ENSG00000085831";
chr1	StringTie	exon	51303084	51303192	1000	-	.	gene_id "MSTRG.3880"; transcript_id "ENST00000431927"; exon_number "6"; gene_name "TTC39A"; ref_gene_id "ENSG00000085831";
chr1	StringTie	exon	51305081	51305146	1000	-	.	gene_id "MSTRG.3880"; transcript_id "ENST00000431927"; exon_number "7"; gene_name "TTC39A"; ref_gene_id "ENSG00000085831";
chr1	StringTie	exon	51305527	51305593	1000	-	.	gene_id "MSTRG.3880"; transcript_id "ENST00000431927"; exon_number "8"; gene_name "TTC39A"; ref_gene_id "ENSG00000085831";
chr1	StringTie	transcript	51561866	51594897	1000	-	.	gene_id "MSTRG.3880"; transcript_id "ENST00000431943"; gene_name "CALR4P"; ref_gene_id "ENSG00000227742";
chr1	StringTie	exon	51561866	51562033	1000	-	.	gene_id "MSTRG.3880"; transcript_id "ENST00000431943"; exon_number "1"; gene_name "CALR4P"; ref_gene_id "ENSG00000227742";
chr1	StringTie	exon	51563625	51563738	1000	-	.	gene_id "MSTRG.3880"; transcript_id "ENST00000431943"; exon_number "2"; gene_name "CALR4P"; ref_gene_id "ENSG00000227742";
chr1	StringTie	exon	51566306	51566541	1000	-	.	gene_id "MSTRG.3880"; transcript_id "ENST00000431943"; exon_number "3"; gene_name "CALR4P"; ref_gene_id "ENSG00000227742";
chr1	StringTie	exon	51567752	51567843	1000	-	.	gene_id "MSTRG.3880"; transcript_id "ENST00000431943"; exon_number "4"; gene_name "CALR4P"; ref_gene_id "ENSG00000227742";
chr1	StringTie	exon	51569548	51569750	1000	-	.	gene_id "MSTRG.3880"; transcript_id "ENST00000431943"; exon_number "5"; gene_name "CALR4P"; ref_gene_id "ENSG00000227742";
chr1	StringTie	exon	51573954	51574055	1000	-	.	gene_id "MSTRG.3880"; transcript_id "ENST00000431943"; exon_number "6"; gene_name "CALR4P"; ref_gene_id "ENSG00000227742";
chr1	StringTie	exon	51594867	51594897	1000	-	.	gene_id "MSTRG.3880"; transcript_id "ENST00000431943"; exon_number "7"; gene_name "CALR4P"; ref_gene_id "ENSG00000227742";
chr1	StringTie	transcript	51302357	51330564	1000	-	.	gene_id "MSTRG.3880"; transcript_id "ENST00000439482"; gene_name "TTC39A"; ref_gene_id "ENSG00000085831";
chr1	StringTie	exon	51302357	51302416	1000	-	.	gene_id "MSTRG.3880"; transcript_id "ENST00000439482"; exon_number "1"; gene_name "TTC39A"; ref_gene_id "ENSG00000085831";
chr1	StringTie	exon	51302506	51302573	1000	-	.	gene_id "MSTRG.3880"; transcript_id "ENST00000439482"; exon_number "2"; gene_name "TTC39A"; ref_gene_id "ENSG00000085831";
chr1	StringTie	exon	51303084	51303192	1000	-	.	gene_id "MSTRG.3880"; transcript_id "ENST00000439482"; exon_number "3"; gene_name "TTC39A"; ref_gene_id "ENSG00000085831";
chr1	StringTie	exon	51305081	51305146	1000	-	.	gene_id "MSTRG.3880"; transcript_id "ENST00000439482"; exon_number "4"; gene_name "TTC39A"; ref_gene_id "ENSG00000085831";
chr1	StringTie	exon	51305977	51306076	1000	-	.	gene_id "MSTRG.3880"; transcript_id "ENST00000439482"; exon_number "5"; gene_name "TTC39A"; ref_gene_id "ENSG00000085831";
chr1	StringTie	exon	51309261	51309325	1000	-	.	gene_id "MSTRG.3880"; transcript_id "ENST00000439482"; exon_number "6"; gene_name "TTC39A"; ref_gene_id "ENSG00000085831";
chr1	StringTie	exon	51311254	51311321	1000	-	.	gene_id "MSTRG.3880"; transcript_id "ENST00000439482"; exon_number "7"; gene_name "TTC39A"; ref_gene_id "ENSG00000085831";
chr1	StringTie	exon	51312119	51312195	1000	-	.	gene_id "MSTRG.3880"; transcript_id "ENST00000439482"; exon_number "8"; gene_name "TTC39A"; ref_gene_id "ENSG00000085831";
chr1	StringTie	exon	51312812	51312943	1000	-	.	gene_id "MSTRG.3880"; transcript_id "ENST00000439482"; exon_number "9"; gene_name "TTC39A"; ref_gene_id "ENSG00000085831";
chr1	StringTie	exon	51321721	51321825	1000	-	.	gene_id "MSTRG.3880"; transcript_id "ENST00000439482"; exon_number "10"; gene_name "TTC39A"; ref_gene_id "ENSG00000085831";
chr1	StringTie	exon	51330437	51330564	1000	-	.	gene_id "MSTRG.3880"; transcript_id "ENST00000439482"; exon_number "11"; gene_name "TTC39A"; ref_gene_id "ENSG00000085831";
chr1	StringTie	transcript	51287258	51322210	1000	-	.	gene_id "MSTRG.3880"; transcript_id "ENST00000447632"; gene_name "TTC39A"; ref_gene_id "ENSG00000085831";
chr1	StringTie	exon	51287258	51288280	1000	-	.	gene_id "MSTRG.3880"; transcript_id "ENST00000447632"; exon_number "1"; gene_name "TTC39A"; ref_gene_id "ENSG00000085831";
chr1	StringTie	exon	51288839	51288955	1000	-	.	gene_id "MSTRG.3880"; transcript_id "ENST00000447632"; exon_number "2"; gene_name "TTC39A"; ref_gene_id "ENSG00000085831";
chr1	StringTie	exon	51290005	51290119	1000	-	.	gene_id "MSTRG.3880"; transcript_id "ENST00000447632"; exon_number "3"; gene_name "TTC39A"; ref_gene_id "ENSG00000085831";
chr1	StringTie	exon	51290514	51290625	1000	-	.	gene_id "MSTRG.3880"; transcript_id "ENST00000447632"; exon_number "4"; gene_name "TTC39A"; ref_gene_id "ENSG00000085831";
chr1	StringTie	exon	51294391	51294511	1000	-	.	gene_id "MSTRG.3880"; transcript_id "ENST00000447632"; exon_number "5"; gene_name "TTC39A"; ref_gene_id "ENSG00000085831";
chr1	StringTie	exon	51296079	51296170	1000	-	.	gene_id "MSTRG.3880"; transcript_id "ENST00000447632"; exon_number "6"; gene_name "TTC39A"; ref_gene_id "ENSG00000085831";
chr1	StringTie	exon	51301572	51301733	1000	-	.	gene_id "MSTRG.3880"; transcript_id "ENST00000447632"; exon_number "7"; gene_name "TTC39A"; ref_gene_id "ENSG00000085831";
chr1	StringTie	exon	51302357	51302416	1000	-	.	gene_id "MSTRG.3880"; transcript_id "ENST00000447632"; exon_number "8"; gene_name "TTC39A"; ref_gene_id "ENSG00000085831";
chr1	StringTie	exon	51302506	51302573	1000	-	.	gene_id "MSTRG.3880"; transcript_id "ENST00000447632"; exon_number "9"; gene_name "TTC39A"; ref_gene_id "ENSG00000085831";
chr1	StringTie	exon	51303084	51303192	1000	-	.	gene_id "MSTRG.3880"; transcript_id "ENST00000447632"; exon_number "10"; gene_name "TTC39A"; ref_gene_id "ENSG00000085831";
chr1	StringTie	exon	51305081	51305146	1000	-	.	gene_id "MSTRG.3880"; transcript_id "ENST00000447632"; exon_number "11"; gene_name "TTC39A"; ref_gene_id "ENSG00000085831";
chr1	StringTie	exon	51305977	51306076	1000	-	.	gene_id "MSTRG.3880"; transcript_id "ENST00000447632"; exon_number "12"; gene_name "TTC39A"; ref_gene_id "ENSG00000085831";
chr1	StringTie	exon	51309261	51309430	1000	-	.	gene_id "MSTRG.3880"; transcript_id "ENST00000447632"; exon_number "13"; gene_name "TTC39A"; ref_gene_id "ENSG00000085831";
chr1	StringTie	exon	51311254	51311321	1000	-	.	gene_id "MSTRG.3880"; transcript_id "ENST00000447632"; exon_number "14"; gene_name "TTC39A"; ref_gene_id "ENSG00000085831";
chr1	StringTie	exon	51312119	51312195	1000	-	.	gene_id "MSTRG.3880"; transcript_id "ENST00000447632"; exon_number "15"; gene_name "TTC39A"; ref_gene_id "ENSG00000085831";
chr1	StringTie	exon	51312812	51312943	1000	-	.	gene_id "MSTRG.3880"; transcript_id "ENST00000447632"; exon_number "16"; gene_name "TTC39A"; ref_gene_id "ENSG00000085831";
chr1	StringTie	exon	51321721	51321825	1000	-	.	gene_id "MSTRG.3880"; transcript_id "ENST00000447632"; exon_number "17"; gene_name "TTC39A"; ref_gene_id "ENSG00000085831";
chr1	StringTie	exon	51322118	51322210	1000	-	.	gene_id "MSTRG.3880"; transcript_id "ENST00000447632"; exon_number "18"; gene_name "TTC39A"; ref_gene_id "ENSG00000085831";
chr1	StringTie	transcript	51458396	51465326	1000	-	.	gene_id "MSTRG.3880"; transcript_id "ENST00000464478"; gene_name "EPS15"; ref_gene_id "ENSG00000085832";
chr1	StringTie	exon	51458396	51458733	1000	-	.	gene_id "MSTRG.3880"; transcript_id "ENST00000464478"; exon_number "1"; gene_name "EPS15"; ref_gene_id "ENSG00000085832";
chr1	StringTie	exon	51459041	51459148	1000	-	.	gene_id "MSTRG.3880"; transcript_id "ENST00000464478"; exon_number "2"; gene_name "EPS15"; ref_gene_id "ENSG00000085832";
chr1	StringTie	exon	51461091	51461150	1000	-	.	gene_id "MSTRG.3880"; transcript_id "ENST00000464478"; exon_number "3"; gene_name "EPS15"; ref_gene_id "ENSG00000085832";
chr1	StringTie	exon	51463673	51463798	1000	-	.	gene_id "MSTRG.3880"; transcript_id "ENST00000464478"; exon_number "4"; gene_name "EPS15"; ref_gene_id "ENSG00000085832";
chr1	StringTie	exon	51465261	51465326	1000	-	.	gene_id "MSTRG.3880"; transcript_id "ENST00000464478"; exon_number "5"; gene_name "EPS15"; ref_gene_id "ENSG00000085832";
chr1	StringTie	transcript	51461123	51519227	1000	-	.	gene_id "MSTRG.3880"; transcript_id "ENST00000465467"; gene_name "EPS15"; ref_gene_id "ENSG00000085832";
chr1	StringTie	exon	51461123	51461150	1000	-	.	gene_id "MSTRG.3880"; transcript_id "ENST00000465467"; exon_number "1"; gene_name "EPS15"; ref_gene_id "ENSG00000085832";
chr1	StringTie	exon	51463673	51463749	1000	-	.	gene_id "MSTRG.3880"; transcript_id "ENST00000465467"; exon_number "2"; gene_name "EPS15"; ref_gene_id "ENSG00000085832";
chr1	StringTie	exon	51465267	51465326	1000	-	.	gene_id "MSTRG.3880"; transcript_id "ENST00000465467"; exon_number "3"; gene_name "EPS15"; ref_gene_id "ENSG00000085832";
chr1	StringTie	exon	51471690	51471737	1000	-	.	gene_id "MSTRG.3880"; transcript_id "ENST00000465467"; exon_number "4"; gene_name "EPS15"; ref_gene_id "ENSG00000085832";
chr1	StringTie	exon	51472859	51472948	1000	-	.	gene_id "MSTRG.3880"; transcript_id "ENST00000465467"; exon_number "5"; gene_name "EPS15"; ref_gene_id "ENSG00000085832";
chr1	StringTie	exon	51481273	51481314	1000	-	.	gene_id "MSTRG.3880"; transcript_id "ENST00000465467"; exon_number "6"; gene_name "EPS15"; ref_gene_id "ENSG00000085832";
chr1	StringTie	exon	51519199	51519227	1000	-	.	gene_id "MSTRG.3880"; transcript_id "ENST00000465467"; exon_number "7"; gene_name "EPS15"; ref_gene_id "ENSG00000085832";
chr1	StringTie	transcript	51460944	51519254	1000	-	.	gene_id "MSTRG.3880"; transcript_id "ENST00000471391"; gene_name "EPS15"; ref_gene_id "ENSG00000085832";
chr1	StringTie	exon	51460944	51461150	1000	-	.	gene_id "MSTRG.3880"; transcript_id "ENST00000471391"; exon_number "1"; gene_name "EPS15"; ref_gene_id "ENSG00000085832";
chr1	StringTie	exon	51463673	51463798	1000	-	.	gene_id "MSTRG.3880"; transcript_id "ENST00000471391"; exon_number "2"; gene_name "EPS15"; ref_gene_id "ENSG00000085832";
chr1	StringTie	exon	51465261	51465326	1000	-	.	gene_id "MSTRG.3880"; transcript_id "ENST00000471391"; exon_number "3"; gene_name "EPS15"; ref_gene_id "ENSG00000085832";
chr1	StringTie	exon	51468473	51468568	1000	-	.	gene_id "MSTRG.3880"; transcript_id "ENST00000471391"; exon_number "4"; gene_name "EPS15"; ref_gene_id "ENSG00000085832";
chr1	StringTie	exon	51471690	51471737	1000	-	.	gene_id "MSTRG.3880"; transcript_id "ENST00000471391"; exon_number "5"; gene_name "EPS15"; ref_gene_id "ENSG00000085832";
chr1	StringTie	exon	51472859	51472948	1000	-	.	gene_id "MSTRG.3880"; transcript_id "ENST00000471391"; exon_number "6"; gene_name "EPS15"; ref_gene_id "ENSG00000085832";
chr1	StringTie	exon	51481273	51481314	1000	-	.	gene_id "MSTRG.3880"; transcript_id "ENST00000471391"; exon_number "7"; gene_name "EPS15"; ref_gene_id "ENSG00000085832";
chr1	StringTie	exon	51519199	51519254	1000	-	.	gene_id "MSTRG.3880"; transcript_id "ENST00000471391"; exon_number "8"; gene_name "EPS15"; ref_gene_id "ENSG00000085832";
chr1	StringTie	transcript	51394419	51401199	1000	-	.	gene_id "MSTRG.3880"; transcript_id "ENST00000478657"; gene_name "EPS15"; ref_gene_id "ENSG00000085832";
chr1	StringTie	exon	51394419	51394447	1000	-	.	gene_id "MSTRG.3880"; transcript_id "ENST00000478657"; exon_number "1"; gene_name "EPS15"; ref_gene_id "ENSG00000085832";
chr1	StringTie	exon	51399032	51399165	1000	-	.	gene_id "MSTRG.3880"; transcript_id "ENST00000478657"; exon_number "2"; gene_name "EPS15"; ref_gene_id "ENSG00000085832";
chr1	StringTie	exon	51400918	51401199	1000	-	.	gene_id "MSTRG.3880"; transcript_id "ENST00000478657"; exon_number "3"; gene_name "EPS15"; ref_gene_id "ENSG00000085832";
chr1	StringTie	transcript	51394212	51403451	1000	-	.	gene_id "MSTRG.3880"; transcript_id "ENST00000486505"; gene_name "EPS15"; ref_gene_id "ENSG00000085832";
chr1	StringTie	exon	51394212	51394447	1000	-	.	gene_id "MSTRG.3880"; transcript_id "ENST00000486505"; exon_number "1"; gene_name "EPS15"; ref_gene_id "ENSG00000085832";
chr1	StringTie	exon	51397111	51397211	1000	-	.	gene_id "MSTRG.3880"; transcript_id "ENST00000486505"; exon_number "2"; gene_name "EPS15"; ref_gene_id "ENSG00000085832";
chr1	StringTie	exon	51399032	51399165	1000	-	.	gene_id "MSTRG.3880"; transcript_id "ENST00000486505"; exon_number "3"; gene_name "EPS15"; ref_gene_id "ENSG00000085832";
chr1	StringTie	exon	51400918	51400953	1000	-	.	gene_id "MSTRG.3880"; transcript_id "ENST00000486505"; exon_number "4"; gene_name "EPS15"; ref_gene_id "ENSG00000085832";
chr1	StringTie	exon	51402435	51402525	1000	-	.	gene_id "MSTRG.3880"; transcript_id "ENST00000486505"; exon_number "5"; gene_name "EPS15"; ref_gene_id "ENSG00000085832";
chr1	StringTie	exon	51403419	51403451	1000	-	.	gene_id "MSTRG.3880"; transcript_id "ENST00000486505"; exon_number "6"; gene_name "EPS15"; ref_gene_id "ENSG00000085832";
chr1	StringTie	transcript	51403429	51422104	1000	-	.	gene_id "MSTRG.3880"; transcript_id "ENST00000493793"; gene_name "EPS15"; ref_gene_id "ENSG00000085832";
chr1	StringTie	exon	51403429	51403532	1000	-	.	gene_id "MSTRG.3880"; transcript_id "ENST00000493793"; exon_number "1"; gene_name "EPS15"; ref_gene_id "ENSG00000085832";
chr1	StringTie	exon	51405905	51406108	1000	-	.	gene_id "MSTRG.3880"; transcript_id "ENST00000493793"; exon_number "2"; gene_name "EPS15"; ref_gene_id "ENSG00000085832";
chr1	StringTie	exon	51408135	51408332	1000	-	.	gene_id "MSTRG.3880"; transcript_id "ENST00000493793"; exon_number "3"; gene_name "EPS15"; ref_gene_id "ENSG00000085832";
chr1	StringTie	exon	51409535	51409696	1000	-	.	gene_id "MSTRG.3880"; transcript_id "ENST00000493793"; exon_number "4"; gene_name "EPS15"; ref_gene_id "ENSG00000085832";
chr1	StringTie	exon	51421786	51422104	1000	-	.	gene_id "MSTRG.3880"; transcript_id "ENST00000493793"; exon_number "5"; gene_name "EPS15"; ref_gene_id "ENSG00000085832";
chr1	StringTie	transcript	51538625	51538729	1000	-	.	gene_id "MSTRG.3880"; transcript_id "ENST00000516223"; gene_name "RNU6-1281P"; ref_gene_id "ENSG00000252032";
chr1	StringTie	exon	51538625	51538729	1000	-	.	gene_id "MSTRG.3880"; transcript_id "ENST00000516223"; exon_number "1"; gene_name "RNU6-1281P"; ref_gene_id "ENSG00000252032";
chr1	StringTie	transcript	51301393	51303158	1000	-	.	gene_id "MSTRG.3880"; transcript_id "ENST00000524442"; gene_name "TTC39A"; ref_gene_id "ENSG00000085831";
chr1	StringTie	exon	51301393	51301440	1000	-	.	gene_id "MSTRG.3880"; transcript_id "ENST00000524442"; exon_number "1"; gene_name "TTC39A"; ref_gene_id "ENSG00000085831";
chr1	StringTie	exon	51301572	51301733	1000	-	.	gene_id "MSTRG.3880"; transcript_id "ENST00000524442"; exon_number "2"; gene_name "TTC39A"; ref_gene_id "ENSG00000085831";
chr1	StringTie	exon	51302357	51302416	1000	-	.	gene_id "MSTRG.3880"; transcript_id "ENST00000524442"; exon_number "3"; gene_name "TTC39A"; ref_gene_id "ENSG00000085831";
chr1	StringTie	exon	51302506	51302573	1000	-	.	gene_id "MSTRG.3880"; transcript_id "ENST00000524442"; exon_number "4"; gene_name "TTC39A"; ref_gene_id "ENSG00000085831";
chr1	StringTie	exon	51303084	51303158	1000	-	.	gene_id "MSTRG.3880"; transcript_id "ENST00000524442"; exon_number "5"; gene_name "TTC39A"; ref_gene_id "ENSG00000085831";
chr1	StringTie	transcript	51290092	51296860	1000	-	.	gene_id "MSTRG.3880"; transcript_id "ENST00000525906"; gene_name "TTC39A"; ref_gene_id "ENSG00000085831";
chr1	StringTie	exon	51290092	51290119	1000	-	.	gene_id "MSTRG.3880"; transcript_id "ENST00000525906"; exon_number "1"; gene_name "TTC39A"; ref_gene_id "ENSG00000085831";
chr1	StringTie	exon	51290514	51290625	1000	-	.	gene_id "MSTRG.3880"; transcript_id "ENST00000525906"; exon_number "2"; gene_name "TTC39A"; ref_gene_id "ENSG00000085831";
chr1	StringTie	exon	51294391	51294511	1000	-	.	gene_id "MSTRG.3880"; transcript_id "ENST00000525906"; exon_number "3"; gene_name "TTC39A"; ref_gene_id "ENSG00000085831";
chr1	StringTie	exon	51296079	51296170	1000	-	.	gene_id "MSTRG.3880"; transcript_id "ENST00000525906"; exon_number "4"; gene_name "TTC39A"; ref_gene_id "ENSG00000085831";
chr1	StringTie	exon	51296785	51296860	1000	-	.	gene_id "MSTRG.3880"; transcript_id "ENST00000525906"; exon_number "5"; gene_name "TTC39A"; ref_gene_id "ENSG00000085831";
chr1	StringTie	transcript	51311257	51345116	1000	-	.	gene_id "MSTRG.3880"; transcript_id "ENST00000527205"; gene_name "TTC39A"; ref_gene_id "ENSG00000085831";
chr1	StringTie	exon	51311257	51311321	1000	-	.	gene_id "MSTRG.3880"; transcript_id "ENST00000527205"; exon_number "1"; gene_name "TTC39A"; ref_gene_id "ENSG00000085831";
chr1	StringTie	exon	51312119	51312195	1000	-	.	gene_id "MSTRG.3880"; transcript_id "ENST00000527205"; exon_number "2"; gene_name "TTC39A"; ref_gene_id "ENSG00000085831";
chr1	StringTie	exon	51312812	51312943	1000	-	.	gene_id "MSTRG.3880"; transcript_id "ENST00000527205"; exon_number "3"; gene_name "TTC39A"; ref_gene_id "ENSG00000085831";
chr1	StringTie	exon	51321721	51321825	1000	-	.	gene_id "MSTRG.3880"; transcript_id "ENST00000527205"; exon_number "4"; gene_name "TTC39A"; ref_gene_id "ENSG00000085831";
chr1	StringTie	exon	51343007	51343078	1000	-	.	gene_id "MSTRG.3880"; transcript_id "ENST00000527205"; exon_number "5"; gene_name "TTC39A"; ref_gene_id "ENSG00000085831";
chr1	StringTie	exon	51344991	51345116	1000	-	.	gene_id "MSTRG.3880"; transcript_id "ENST00000527205"; exon_number "6"; gene_name "TTC39A"; ref_gene_id "ENSG00000085831";
chr1	StringTie	transcript	51287258	51297990	1000	-	.	gene_id "MSTRG.3880"; transcript_id "ENST00000530004"; gene_name "TTC39A"; ref_gene_id "ENSG00000085831";
chr1	StringTie	exon	51287258	51288280	1000	-	.	gene_id "MSTRG.3880"; transcript_id "ENST00000530004"; exon_number "1"; gene_name "TTC39A"; ref_gene_id "ENSG00000085831";
chr1	StringTie	exon	51288839	51288955	1000	-	.	gene_id "MSTRG.3880"; transcript_id "ENST00000530004"; exon_number "2"; gene_name "TTC39A"; ref_gene_id "ENSG00000085831";
chr1	StringTie	exon	51290005	51290119	1000	-	.	gene_id "MSTRG.3880"; transcript_id "ENST00000530004"; exon_number "3"; gene_name "TTC39A"; ref_gene_id "ENSG00000085831";
chr1	StringTie	exon	51290514	51290625	1000	-	.	gene_id "MSTRG.3880"; transcript_id "ENST00000530004"; exon_number "4"; gene_name "TTC39A"; ref_gene_id "ENSG00000085831";
chr1	StringTie	exon	51294391	51294511	1000	-	.	gene_id "MSTRG.3880"; transcript_id "ENST00000530004"; exon_number "5"; gene_name "TTC39A"; ref_gene_id "ENSG00000085831";
chr1	StringTie	exon	51296079	51296170	1000	-	.	gene_id "MSTRG.3880"; transcript_id "ENST00000530004"; exon_number "6"; gene_name "TTC39A"; ref_gene_id "ENSG00000085831";
chr1	StringTie	exon	51297791	51297990	1000	-	.	gene_id "MSTRG.3880"; transcript_id "ENST00000530004"; exon_number "7"; gene_name "TTC39A"; ref_gene_id "ENSG00000085831";
chr1	StringTie	transcript	51309399	51325953	1000	-	.	gene_id "MSTRG.3880"; transcript_id "ENST00000532836"; gene_name "TTC39A"; ref_gene_id "ENSG00000085831";
chr1	StringTie	exon	51309399	51309430	1000	-	.	gene_id "MSTRG.3880"; transcript_id "ENST00000532836"; exon_number "1"; gene_name "TTC39A"; ref_gene_id "ENSG00000085831";
chr1	StringTie	exon	51311254	51311321	1000	-	.	gene_id "MSTRG.3880"; transcript_id "ENST00000532836"; exon_number "2"; gene_name "TTC39A"; ref_gene_id "ENSG00000085831";
chr1	StringTie	exon	51312119	51312195	1000	-	.	gene_id "MSTRG.3880"; transcript_id "ENST00000532836"; exon_number "3"; gene_name "TTC39A"; ref_gene_id "ENSG00000085831";
chr1	StringTie	exon	51312812	51312943	1000	-	.	gene_id "MSTRG.3880"; transcript_id "ENST00000532836"; exon_number "4"; gene_name "TTC39A"; ref_gene_id "ENSG00000085831";
chr1	StringTie	exon	51321721	51321825	1000	-	.	gene_id "MSTRG.3880"; transcript_id "ENST00000532836"; exon_number "5"; gene_name "TTC39A"; ref_gene_id "ENSG00000085831";
chr1	StringTie	exon	51325849	51325953	1000	-	.	gene_id "MSTRG.3880"; transcript_id "ENST00000532836"; exon_number "6"; gene_name "TTC39A"; ref_gene_id "ENSG00000085831";
chr1	StringTie	transcript	51287986	51297960	1000	-	.	gene_id "MSTRG.3880"; transcript_id "ENST00000534098"; gene_name "TTC39A"; ref_gene_id "ENSG00000085831";
chr1	StringTie	exon	51287986	51288280	1000	-	.	gene_id "MSTRG.3880"; transcript_id "ENST00000534098"; exon_number "1"; gene_name "TTC39A"; ref_gene_id "ENSG00000085831";
chr1	StringTie	exon	51288839	51288955	1000	-	.	gene_id "MSTRG.3880"; transcript_id "ENST00000534098"; exon_number "2"; gene_name "TTC39A"; ref_gene_id "ENSG00000085831";
chr1	StringTie	exon	51290005	51290119	1000	-	.	gene_id "MSTRG.3880"; transcript_id "ENST00000534098"; exon_number "3"; gene_name "TTC39A"; ref_gene_id "ENSG00000085831";
chr1	StringTie	exon	51290514	51290625	1000	-	.	gene_id "MSTRG.3880"; transcript_id "ENST00000534098"; exon_number "4"; gene_name "TTC39A"; ref_gene_id "ENSG00000085831";
chr1	StringTie	exon	51294391	51294511	1000	-	.	gene_id "MSTRG.3880"; transcript_id "ENST00000534098"; exon_number "5"; gene_name "TTC39A"; ref_gene_id "ENSG00000085831";
chr1	StringTie	exon	51297791	51297960	1000	-	.	gene_id "MSTRG.3880"; transcript_id "ENST00000534098"; exon_number "6"; gene_name "TTC39A"; ref_gene_id "ENSG00000085831";
chr1	StringTie	transcript	51256224	51330863	1000	-	.	gene_id "MSTRG.3880"; transcript_id "MSTRG.3880.1";
chr1	StringTie	exon	51256224	51256241	1000	-	.	gene_id "MSTRG.3880"; transcript_id "MSTRG.3880.1"; exon_number "1";
chr1	StringTie	exon	51269990	51288280	1000	-	.	gene_id "MSTRG.3880"; transcript_id "MSTRG.3880.1"; exon_number "2";
chr1	StringTie	exon	51288839	51288955	1000	-	.	gene_id "MSTRG.3880"; transcript_id "MSTRG.3880.1"; exon_number "3";
chr1	StringTie	exon	51290005	51290119	1000	-	.	gene_id "MSTRG.3880"; transcript_id "MSTRG.3880.1"; exon_number "4";
chr1	StringTie	exon	51290514	51290625	1000	-	.	gene_id "MSTRG.3880"; transcript_id "MSTRG.3880.1"; exon_number "5";
chr1	StringTie	exon	51294391	51294511	1000	-	.	gene_id "MSTRG.3880"; transcript_id "MSTRG.3880.1"; exon_number "6";
chr1	StringTie	exon	51296079	51296170	1000	-	.	gene_id "MSTRG.3880"; transcript_id "MSTRG.3880.1"; exon_number "7";
chr1	StringTie	exon	51297791	51301733	1000	-	.	gene_id "MSTRG.3880"; transcript_id "MSTRG.3880.1"; exon_number "8";
chr1	StringTie	exon	51302357	51302416	1000	-	.	gene_id "MSTRG.3880"; transcript_id "MSTRG.3880.1"; exon_number "9";
chr1	StringTie	exon	51302506	51302573	1000	-	.	gene_id "MSTRG.3880"; transcript_id "MSTRG.3880.1"; exon_number "10";
chr1	StringTie	exon	51303084	51303192	1000	-	.	gene_id "MSTRG.3880"; transcript_id "MSTRG.3880.1"; exon_number "11";
chr1	StringTie	exon	51305081	51305146	1000	-	.	gene_id "MSTRG.3880"; transcript_id "MSTRG.3880.1"; exon_number "12";
chr1	StringTie	exon	51305977	51306076	1000	-	.	gene_id "MSTRG.3880"; transcript_id "MSTRG.3880.1"; exon_number "13";
chr1	StringTie	exon	51309261	51309325	1000	-	.	gene_id "MSTRG.3880"; transcript_id "MSTRG.3880.1"; exon_number "14";
chr1	StringTie	exon	51311254	51311321	1000	-	.	gene_id "MSTRG.3880"; transcript_id "MSTRG.3880.1"; exon_number "15";
chr1	StringTie	exon	51312119	51312195	1000	-	.	gene_id "MSTRG.3880"; transcript_id "MSTRG.3880.1"; exon_number "16";
chr1	StringTie	exon	51312812	51312943	1000	-	.	gene_id "MSTRG.3880"; transcript_id "MSTRG.3880.1"; exon_number "17";
chr1	StringTie	exon	51321721	51321825	1000	-	.	gene_id "MSTRG.3880"; transcript_id "MSTRG.3880.1"; exon_number "18";
chr1	StringTie	exon	51330437	51330863	1000	-	.	gene_id "MSTRG.3880"; transcript_id "MSTRG.3880.1"; exon_number "19";
chr1	StringTie	transcript	51273456	51330868	1000	-	.	gene_id "MSTRG.3880"; transcript_id "MSTRG.3880.10";
chr1	StringTie	exon	51273456	51288280	1000	-	.	gene_id "MSTRG.3880"; transcript_id "MSTRG.3880.10"; exon_number "1";
chr1	StringTie	exon	51288839	51288955	1000	-	.	gene_id "MSTRG.3880"; transcript_id "MSTRG.3880.10"; exon_number "2";
chr1	StringTie	exon	51290005	51290119	1000	-	.	gene_id "MSTRG.3880"; transcript_id "MSTRG.3880.10"; exon_number "3";
chr1	StringTie	exon	51290514	51290625	1000	-	.	gene_id "MSTRG.3880"; transcript_id "MSTRG.3880.10"; exon_number "4";
chr1	StringTie	exon	51294391	51294511	1000	-	.	gene_id "MSTRG.3880"; transcript_id "MSTRG.3880.10"; exon_number "5";
chr1	StringTie	exon	51296079	51296170	1000	-	.	gene_id "MSTRG.3880"; transcript_id "MSTRG.3880.10"; exon_number "6";
chr1	StringTie	exon	51301572	51301733	1000	-	.	gene_id "MSTRG.3880"; transcript_id "MSTRG.3880.10"; exon_number "7";
chr1	StringTie	exon	51302357	51302416	1000	-	.	gene_id "MSTRG.3880"; transcript_id "MSTRG.3880.10"; exon_number "8";
chr1	StringTie	exon	51302506	51302573	1000	-	.	gene_id "MSTRG.3880"; transcript_id "MSTRG.3880.10"; exon_number "9";
chr1	StringTie	exon	51303084	51303192	1000	-	.	gene_id "MSTRG.3880"; transcript_id "MSTRG.3880.10"; exon_number "10";
chr1	StringTie	exon	51305081	51305146	1000	-	.	gene_id "MSTRG.3880"; transcript_id "MSTRG.3880.10"; exon_number "11";
chr1	StringTie	exon	51305977	51306076	1000	-	.	gene_id "MSTRG.3880"; transcript_id "MSTRG.3880.10"; exon_number "12";
chr1	StringTie	exon	51309261	51309430	1000	-	.	gene_id "MSTRG.3880"; transcript_id "MSTRG.3880.10"; exon_number "13";
chr1	StringTie	exon	51311254	51311321	1000	-	.	gene_id "MSTRG.3880"; transcript_id "MSTRG.3880.10"; exon_number "14";
chr1	StringTie	exon	51312119	51312195	1000	-	.	gene_id "MSTRG.3880"; transcript_id "MSTRG.3880.10"; exon_number "15";
chr1	StringTie	exon	51312812	51312943	1000	-	.	gene_id "MSTRG.3880"; transcript_id "MSTRG.3880.10"; exon_number "16";
chr1	StringTie	exon	51321721	51321825	1000	-	.	gene_id "MSTRG.3880"; transcript_id "MSTRG.3880.10"; exon_number "17";
chr1	StringTie	exon	51330039	51330091	1000	-	.	gene_id "MSTRG.3880"; transcript_id "MSTRG.3880.10"; exon_number "18";
chr1	StringTie	exon	51330437	51330868	1000	-	.	gene_id "MSTRG.3880"; transcript_id "MSTRG.3880.10"; exon_number "19";
chr1	StringTie	transcript	51285862	51327100	1000	-	.	gene_id "MSTRG.3880"; transcript_id "MSTRG.3880.100";
chr1	StringTie	exon	51285862	51288280	1000	-	.	gene_id "MSTRG.3880"; transcript_id "MSTRG.3880.100"; exon_number "1";
chr1	StringTie	exon	51288839	51288955	1000	-	.	gene_id "MSTRG.3880"; transcript_id "MSTRG.3880.100"; exon_number "2";
chr1	StringTie	exon	51290005	51290119	1000	-	.	gene_id "MSTRG.3880"; transcript_id "MSTRG.3880.100"; exon_number "3";
chr1	StringTie	exon	51290514	51290625	1000	-	.	gene_id "MSTRG.3880"; transcript_id "MSTRG.3880.100"; exon_number "4";
chr1	StringTie	exon	51294391	51294511	1000	-	.	gene_id "MSTRG.3880"; transcript_id "MSTRG.3880.100"; exon_number "5";
chr1	StringTie	exon	51296079	51296170	1000	-	.	gene_id "MSTRG.3880"; transcript_id "MSTRG.3880.100"; exon_number "6";
chr1	StringTie	exon	51301572	51301733	1000	-	.	gene_id "MSTRG.3880"; transcript_id "MSTRG.3880.100"; exon_number "7";
chr1	StringTie	exon	51302357	51302416	1000	-	.	gene_id "MSTRG.3880"; transcript_id "MSTRG.3880.100"; exon_number "8";
chr1	StringTie	exon	51302506	51302573	1000	-	.	gene_id "MSTRG.3880"; transcript_id "MSTRG.3880.100"; exon_number "9";
chr1	StringTie	exon	51303084	51303192	1000	-	.	gene_id "MSTRG.3880"; transcript_id "MSTRG.3880.100"; exon_number "10";
chr1	StringTie	exon	51305081	51305146	1000	-	.	gene_id "MSTRG.3880"; transcript_id "MSTRG.3880.100"; exon_number "11";
chr1	StringTie	exon	51305977	51306076	1000	-	.	gene_id "MSTRG.3880"; transcript_id "MSTRG.3880.100"; exon_number "12";
chr1	StringTie	exon	51309261	51309325	1000	-	.	gene_id "MSTRG.3880"; transcript_id "MSTRG.3880.100"; exon_number "13";
chr1	StringTie	exon	51312812	51312943	1000	-	.	gene_id "MSTRG.3880"; transcript_id "MSTRG.3880.100"; exon_number "14";
chr1	StringTie	exon	51321721	51321825	1000	-	.	gene_id "MSTRG.3880"; transcript_id "MSTRG.3880.100"; exon_number "15";
chr1	StringTie	exon	51326744	51327100	1000	-	.	gene_id "MSTRG.3880"; transcript_id "MSTRG.3880.100"; exon_number "16";
chr1	StringTie	transcript	51285864	51332221	1000	-	.	gene_id "MSTRG.3880"; transcript_id "MSTRG.3880.101";
chr1	StringTie	exon	51285864	51288280	1000	-	.	gene_id "MSTRG.3880"; transcript_id "MSTRG.3880.101"; exon_number "1";
chr1	StringTie	exon	51288839	51288955	1000	-	.	gene_id "MSTRG.3880"; transcript_id "MSTRG.3880.101"; exon_number "2";
chr1	StringTie	exon	51290005	51290119	1000	-	.	gene_id "MSTRG.3880"; transcript_id "MSTRG.3880.101"; exon_number "3";
chr1	StringTie	exon	51290514	51290625	1000	-	.	gene_id "MSTRG.3880"; transcript_id "MSTRG.3880.101"; exon_number "4";
chr1	StringTie	exon	51294391	51294511	1000	-	.	gene_id "MSTRG.3880"; transcript_id "MSTRG.3880.101"; exon_number "5";
chr1	StringTie	exon	51296079	51296170	1000	-	.	gene_id "MSTRG.3880"; transcript_id "MSTRG.3880.101"; exon_number "6";
chr1	StringTie	exon	51301572	51301733	1000	-	.	gene_id "MSTRG.3880"; transcript_id "MSTRG.3880.101"; exon_number "7";
chr1	StringTie	exon	51302357	51302416	1000	-	.	gene_id "MSTRG.3880"; transcript_id "MSTRG.3880.101"; exon_number "8";
chr1	StringTie	exon	51302506	51302573	1000	-	.	gene_id "MSTRG.3880"; transcript_id "MSTRG.3880.101"; exon_number "9";
chr1	StringTie	exon	51303084	51303192	1000	-	.	gene_id "MSTRG.3880"; transcript_id "MSTRG.3880.101"; exon_number "10";
chr1	StringTie	exon	51305081	51305146	1000	-	.	gene_id "MSTRG.3880"; transcript_id "MSTRG.3880.101"; exon_number "11";
chr1	StringTie	exon	51305977	51306076	1000	-	.	gene_id "MSTRG.3880"; transcript_id "MSTRG.3880.101"; exon_number "12";
chr1	StringTie	exon	51309261	51309325	1000	-	.	gene_id "MSTRG.3880"; transcript_id "MSTRG.3880.101"; exon_number "13";
chr1	StringTie	exon	51312812	51312943	1000	-	.	gene_id "MSTRG.3880"; transcript_id "MSTRG.3880.101"; exon_number "14";
chr1	StringTie	exon	51321721	51321825	1000	-	.	gene_id "MSTRG.3880"; transcript_id "MSTRG.3880.101"; exon_number "15";
chr1	StringTie	exon	51331154	51332221	1000	-	.	gene_id "MSTRG.3880"; transcript_id "MSTRG.3880.101"; exon_number "16";
chr1	StringTie	transcript	51285864	51329573	1000	-	.	gene_id "MSTRG.3880"; transcript_id "MSTRG.3880.102";
chr1	StringTie	exon	51285864	51288280	1000	-	.	gene_id "MSTRG.3880"; transcript_id "MSTRG.3880.102"; exon_number "1";
chr1	StringTie	exon	51288839	51288955	1000	-	.	gene_id "MSTRG.3880"; transcript_id "MSTRG.3880.102"; exon_number "2";
chr1	StringTie	exon	51290005	51290119	1000	-	.	gene_id "MSTRG.3880"; transcript_id "MSTRG.3880.102"; exon_number "3";
chr1	StringTie	exon	51290514	51290625	1000	-	.	gene_id "MSTRG.3880"; transcript_id "MSTRG.3880.102"; exon_number "4";
chr1	StringTie	exon	51294391	51294511	1000	-	.	gene_id "MSTRG.3880"; transcript_id "MSTRG.3880.102"; exon_number "5";
chr1	StringTie	exon	51296079	51296170	1000	-	.	gene_id "MSTRG.3880"; transcript_id "MSTRG.3880.102"; exon_number "6";
chr1	StringTie	exon	51301572	51301733	1000	-	.	gene_id "MSTRG.3880"; transcript_id "MSTRG.3880.102"; exon_number "7";
chr1	StringTie	exon	51302357	51302416	1000	-	.	gene_id "MSTRG.3880"; transcript_id "MSTRG.3880.102"; exon_number "8";
chr1	StringTie	exon	51302506	51302573	1000	-	.	gene_id "MSTRG.3880"; transcript_id "MSTRG.3880.102"; exon_number "9";
chr1	StringTie	exon	51303084	51303192	1000	-	.	gene_id "MSTRG.3880"; transcript_id "MSTRG.3880.102"; exon_number "10";
chr1	StringTie	exon	51305081	51305146	1000	-	.	gene_id "MSTRG.3880"; transcript_id "MSTRG.3880.102"; exon_number "11";
chr1	StringTie	exon	51305977	51306076	1000	-	.	gene_id "MSTRG.3880"; transcript_id "MSTRG.3880.102"; exon_number "12";
chr1	StringTie	exon	51309261	51309325	1000	-	.	gene_id "MSTRG.3880"; transcript_id "MSTRG.3880.102"; exon_number "13";
chr1	StringTie	exon	51311254	51311321	1000	-	.	gene_id "MSTRG.3880"; transcript_id "MSTRG.3880.102"; exon_number "14";
chr1	StringTie	exon	51312119	51312195	1000	-	.	gene_id "MSTRG.3880"; transcript_id "MSTRG.3880.102"; exon_number "15";
chr1	StringTie	exon	51312812	51312943	1000	-	.	gene_id "MSTRG.3880"; transcript_id "MSTRG.3880.102"; exon_number "16";
chr1	StringTie	exon	51321721	51321825	1000	-	.	gene_id "MSTRG.3880"; transcript_id "MSTRG.3880.102"; exon_number "17";
chr1	StringTie	exon	51329450	51329573	1000	-	.	gene_id "MSTRG.3880"; transcript_id "MSTRG.3880.102"; exon_number "18";
chr1	StringTie	transcript	51285865	51330498	1000	-	.	gene_id "MSTRG.3880"; transcript_id "MSTRG.3880.103";
chr1	StringTie	exon	51285865	51288280	1000	-	.	gene_id "MSTRG.3880"; transcript_id "MSTRG.3880.103"; exon_number "1";
chr1	StringTie	exon	51288839	51288955	1000	-	.	gene_id "MSTRG.3880"; transcript_id "MSTRG.3880.103"; exon_number "2";
chr1	StringTie	exon	51290005	51290119	1000	-	.	gene_id "MSTRG.3880"; transcript_id "MSTRG.3880.103"; exon_number "3";
chr1	StringTie	exon	51290514	51290625	1000	-	.	gene_id "MSTRG.3880"; transcript_id "MSTRG.3880.103"; exon_number "4";
chr1	StringTie	exon	51294391	51294511	1000	-	.	gene_id "MSTRG.3880"; transcript_id "MSTRG.3880.103"; exon_number "5";
chr1	StringTie	exon	51296079	51296170	1000	-	.	gene_id "MSTRG.3880"; transcript_id "MSTRG.3880.103"; exon_number "6";
chr1	StringTie	exon	51301572	51301733	1000	-	.	gene_id "MSTRG.3880"; transcript_id "MSTRG.3880.103"; exon_number "7";
chr1	StringTie	exon	51302357	51302416	1000	-	.	gene_id "MSTRG.3880"; transcript_id "MSTRG.3880.103"; exon_number "8";
chr1	StringTie	exon	51302506	51302573	1000	-	.	gene_id "MSTRG.3880"; transcript_id "MSTRG.3880.103"; exon_number "9";
chr1	StringTie	exon	51303084	51303192	1000	-	.	gene_id "MSTRG.3880"; transcript_id "MSTRG.3880.103"; exon_number "10";
chr1	StringTie	exon	51305081	51305146	1000	-	.	gene_id "MSTRG.3880"; transcript_id "MSTRG.3880.103"; exon_number "11";
chr1	StringTie	exon	51305977	51306076	1000	-	.	gene_id "MSTRG.3880"; transcript_id "MSTRG.3880.103"; exon_number "12";
chr1	StringTie	exon	51309261	51309430	1000	-	.	gene_id "MSTRG.3880"; transcript_id "MSTRG.3880.103"; exon_number "13";
chr1	StringTie	exon	51311254	51311321	1000	-	.	gene_id "MSTRG.3880"; transcript_id "MSTRG.3880.103"; exon_number "14";
chr1	StringTie	exon	51312812	51312943	1000	-	.	gene_id "MSTRG.3880"; transcript_id "MSTRG.3880.103"; exon_number "15";
chr1	StringTie	exon	51321721	51321825	1000	-	.	gene_id "MSTRG.3880"; transcript_id "MSTRG.3880.103"; exon_number "16";
chr1	StringTie	exon	51330437	51330498	1000	-	.	gene_id "MSTRG.3880"; transcript_id "MSTRG.3880.103"; exon_number "17";
chr1	StringTie	transcript	51286383	51305593	1000	-	.	gene_id "MSTRG.3880"; transcript_id "MSTRG.3880.104";
chr1	StringTie	exon	51286383	51288349	1000	-	.	gene_id "MSTRG.3880"; transcript_id "MSTRG.3880.104"; exon_number "1";
chr1	StringTie	exon	51288839	51288955	1000	-	.	gene_id "MSTRG.3880"; transcript_id "MSTRG.3880.104"; exon_number "2";
chr1	StringTie	exon	51290005	51290119	1000	-	.	gene_id "MSTRG.3880"; transcript_id "MSTRG.3880.104"; exon_number "3";
chr1	StringTie	exon	51290514	51290625	1000	-	.	gene_id "MSTRG.3880"; transcript_id "MSTRG.3880.104"; exon_number "4";
chr1	StringTie	exon	51294391	51294511	1000	-	.	gene_id "MSTRG.3880"; transcript_id "MSTRG.3880.104"; exon_number "5";
chr1	StringTie	exon	51296079	51296170	1000	-	.	gene_id "MSTRG.3880"; transcript_id "MSTRG.3880.104"; exon_number "6";
chr1	StringTie	exon	51301572	51301733	1000	-	.	gene_id "MSTRG.3880"; transcript_id "MSTRG.3880.104"; exon_number "7";
chr1	StringTie	exon	51302357	51302416	1000	-	.	gene_id "MSTRG.3880"; transcript_id "MSTRG.3880.104"; exon_number "8";
chr1	StringTie	exon	51302506	51302573	1000	-	.	gene_id "MSTRG.3880"; transcript_id "MSTRG.3880.104"; exon_number "9";
chr1	StringTie	exon	51303084	51303192	1000	-	.	gene_id "MSTRG.3880"; transcript_id "MSTRG.3880.104"; exon_number "10";
chr1	StringTie	exon	51305081	51305146	1000	-	.	gene_id "MSTRG.3880"; transcript_id "MSTRG.3880.104"; exon_number "11";
chr1	StringTie	exon	51305527	51305593	1000	-	.	gene_id "MSTRG.3880"; transcript_id "MSTRG.3880.104"; exon_number "12";
chr1	StringTie	transcript	51286385	51330542	1000	-	.	gene_id "MSTRG.3880"; transcript_id "MSTRG.3880.105";
chr1	StringTie	exon	51286385	51288280	1000	-	.	gene_id "MSTRG.3880"; transcript_id "MSTRG.3880.105"; exon_number "1";
chr1	StringTie	exon	51288839	51288955	1000	-	.	gene_id "MSTRG.3880"; transcript_id "MSTRG.3880.105"; exon_number "2";
chr1	StringTie	exon	51290005	51290117	1000	-	.	gene_id "MSTRG.3880"; transcript_id "MSTRG.3880.105"; exon_number "3";
chr1	StringTie	exon	51290514	51290625	1000	-	.	gene_id "MSTRG.3880"; transcript_id "MSTRG.3880.105"; exon_number "4";
chr1	StringTie	exon	51294391	51294511	1000	-	.	gene_id "MSTRG.3880"; transcript_id "MSTRG.3880.105"; exon_number "5";
chr1	StringTie	exon	51296079	51296170	1000	-	.	gene_id "MSTRG.3880"; transcript_id "MSTRG.3880.105"; exon_number "6";
chr1	StringTie	exon	51301572	51301733	1000	-	.	gene_id "MSTRG.3880"; transcript_id "MSTRG.3880.105"; exon_number "7";
chr1	StringTie	exon	51302357	51302416	1000	-	.	gene_id "MSTRG.3880"; transcript_id "MSTRG.3880.105"; exon_number "8";
chr1	StringTie	exon	51302506	51302573	1000	-	.	gene_id "MSTRG.3880"; transcript_id "MSTRG.3880.105"; exon_number "9";
chr1	StringTie	exon	51303084	51303192	1000	-	.	gene_id "MSTRG.3880"; transcript_id "MSTRG.3880.105"; exon_number "10";
chr1	StringTie	exon	51305081	51305146	1000	-	.	gene_id "MSTRG.3880"; transcript_id "MSTRG.3880.105"; exon_number "11";
chr1	StringTie	exon	51305977	51306076	1000	-	.	gene_id "MSTRG.3880"; transcript_id "MSTRG.3880.105"; exon_number "12";
chr1	StringTie	exon	51309261	51309430	1000	-	.	gene_id "MSTRG.3880"; transcript_id "MSTRG.3880.105"; exon_number "13";
chr1	StringTie	exon	51311254	51311321	1000	-	.	gene_id "MSTRG.3880"; transcript_id "MSTRG.3880.105"; exon_number "14";
chr1	StringTie	exon	51312119	51312195	1000	-	.	gene_id "MSTRG.3880"; transcript_id "MSTRG.3880.105"; exon_number "15";
chr1	StringTie	exon	51312812	51312943	1000	-	.	gene_id "MSTRG.3880"; transcript_id "MSTRG.3880.105"; exon_number "16";
chr1	StringTie	exon	51321721	51321825	1000	-	.	gene_id "MSTRG.3880"; transcript_id "MSTRG.3880.105"; exon_number "17";
chr1	StringTie	exon	51330437	51330542	1000	-	.	gene_id "MSTRG.3880"; transcript_id "MSTRG.3880.105"; exon_number "18";
chr1	StringTie	transcript	51286449	51331453	1000	-	.	gene_id "MSTRG.3880"; transcript_id "MSTRG.3880.106";
chr1	StringTie	exon	51286449	51288280	1000	-	.	gene_id "MSTRG.3880"; transcript_id "MSTRG.3880.106"; exon_number "1";
chr1	StringTie	exon	51288839	51288955	1000	-	.	gene_id "MSTRG.3880"; transcript_id "MSTRG.3880.106"; exon_number "2";
chr1	StringTie	exon	51290005	51290119	1000	-	.	gene_id "MSTRG.3880"; transcript_id "MSTRG.3880.106"; exon_number "3";
chr1	StringTie	exon	51290514	51290625	1000	-	.	gene_id "MSTRG.3880"; transcript_id "MSTRG.3880.106"; exon_number "4";
chr1	StringTie	exon	51294391	51294511	1000	-	.	gene_id "MSTRG.3880"; transcript_id "MSTRG.3880.106"; exon_number "5";
chr1	StringTie	exon	51296079	51296170	1000	-	.	gene_id "MSTRG.3880"; transcript_id "MSTRG.3880.106"; exon_number "6";
chr1	StringTie	exon	51297791	51301733	1000	-	.	gene_id "MSTRG.3880"; transcript_id "MSTRG.3880.106"; exon_number "7";
chr1	StringTie	exon	51302357	51302416	1000	-	.	gene_id "MSTRG.3880"; transcript_id "MSTRG.3880.106"; exon_number "8";
chr1	StringTie	exon	51302506	51302573	1000	-	.	gene_id "MSTRG.3880"; transcript_id "MSTRG.3880.106"; exon_number "9";
chr1	StringTie	exon	51303084	51303192	1000	-	.	gene_id "MSTRG.3880"; transcript_id "MSTRG.3880.106"; exon_number "10";
chr1	StringTie	exon	51305081	51305146	1000	-	.	gene_id "MSTRG.3880"; transcript_id "MSTRG.3880.106"; exon_number "11";
chr1	StringTie	exon	51305977	51306076	1000	-	.	gene_id "MSTRG.3880"; transcript_id "MSTRG.3880.106"; exon_number "12";
chr1	StringTie	exon	51309261	51309325	1000	-	.	gene_id "MSTRG.3880"; transcript_id "MSTRG.3880.106"; exon_number "13";
chr1	StringTie	exon	51311254	51311321	1000	-	.	gene_id "MSTRG.3880"; transcript_id "MSTRG.3880.106"; exon_number "14";
chr1	StringTie	exon	51312119	51312195	1000	-	.	gene_id "MSTRG.3880"; transcript_id "MSTRG.3880.106"; exon_number "15";
chr1	StringTie	exon	51312812	51312943	1000	-	.	gene_id "MSTRG.3880"; transcript_id "MSTRG.3880.106"; exon_number "16";
chr1	StringTie	exon	51321721	51321825	1000	-	.	gene_id "MSTRG.3880"; transcript_id "MSTRG.3880.106"; exon_number "17";
chr1	StringTie	exon	51331332	51331453	1000	-	.	gene_id "MSTRG.3880"; transcript_id "MSTRG.3880.106"; exon_number "18";
chr1	StringTie	transcript	51286457	51301571	1000	-	.	gene_id "MSTRG.3880"; transcript_id "MSTRG.3880.107";
chr1	StringTie	exon	51286457	51288280	1000	-	.	gene_id "MSTRG.3880"; transcript_id "MSTRG.3880.107"; exon_number "1";
chr1	StringTie	exon	51288839	51288955	1000	-	.	gene_id "MSTRG.3880"; transcript_id "MSTRG.3880.107"; exon_number "2";
chr1	StringTie	exon	51290005	51290117	1000	-	.	gene_id "MSTRG.3880"; transcript_id "MSTRG.3880.107"; exon_number "3";
chr1	StringTie	exon	51290514	51290625	1000	-	.	gene_id "MSTRG.3880"; transcript_id "MSTRG.3880.107"; exon_number "4";
chr1	StringTie	exon	51294391	51294511	1000	-	.	gene_id "MSTRG.3880"; transcript_id "MSTRG.3880.107"; exon_number "5";
chr1	StringTie	exon	51296079	51296170	1000	-	.	gene_id "MSTRG.3880"; transcript_id "MSTRG.3880.107"; exon_number "6";
chr1	StringTie	exon	51297791	51301571	1000	-	.	gene_id "MSTRG.3880"; transcript_id "MSTRG.3880.107"; exon_number "7";
chr1	StringTie	transcript	51286489	51330290	1000	-	.	gene_id "MSTRG.3880"; transcript_id "MSTRG.3880.108";
chr1	StringTie	exon	51286489	51288280	1000	-	.	gene_id "MSTRG.3880"; transcript_id "MSTRG.3880.108"; exon_number "1";
chr1	StringTie	exon	51288839	51288955	1000	-	.	gene_id "MSTRG.3880"; transcript_id "MSTRG.3880.108"; exon_number "2";
chr1	StringTie	exon	51290005	51290119	1000	-	.	gene_id "MSTRG.3880"; transcript_id "MSTRG.3880.108"; exon_number "3";
chr1	StringTie	exon	51290514	51290625	1000	-	.	gene_id "MSTRG.3880"; transcript_id "MSTRG.3880.108"; exon_number "4";
chr1	StringTie	exon	51294391	51294511	1000	-	.	gene_id "MSTRG.3880"; transcript_id "MSTRG.3880.108"; exon_number "5";
chr1	StringTie	exon	51296079	51296170	1000	-	.	gene_id "MSTRG.3880"; transcript_id "MSTRG.3880.108"; exon_number "6";
chr1	StringTie	exon	51301572	51301733	1000	-	.	gene_id "MSTRG.3880"; transcript_id "MSTRG.3880.108"; exon_number "7";
chr1	StringTie	exon	51302357	51302416	1000	-	.	gene_id "MSTRG.3880"; transcript_id "MSTRG.3880.108"; exon_number "8";
chr1	StringTie	exon	51302506	51302573	1000	-	.	gene_id "MSTRG.3880"; transcript_id "MSTRG.3880.108"; exon_number "9";
chr1	StringTie	exon	51303084	51303192	1000	-	.	gene_id "MSTRG.3880"; transcript_id "MSTRG.3880.108"; exon_number "10";
chr1	StringTie	exon	51305081	51305146	1000	-	.	gene_id "MSTRG.3880"; transcript_id "MSTRG.3880.108"; exon_number "11";
chr1	StringTie	exon	51305977	51306076	1000	-	.	gene_id "MSTRG.3880"; transcript_id "MSTRG.3880.108"; exon_number "12";
chr1	StringTie	exon	51309261	51309430	1000	-	.	gene_id "MSTRG.3880"; transcript_id "MSTRG.3880.108"; exon_number "13";
chr1	StringTie	exon	51312812	51312943	1000	-	.	gene_id "MSTRG.3880"; transcript_id "MSTRG.3880.108"; exon_number "14";
chr1	StringTie	exon	51321721	51321825	1000	-	.	gene_id "MSTRG.3880"; transcript_id "MSTRG.3880.108"; exon_number "15";
chr1	StringTie	exon	51330039	51330290	1000	-	.	gene_id "MSTRG.3880"; transcript_id "MSTRG.3880.108"; exon_number "16";
chr1	StringTie	transcript	51286490	51330507	1000	-	.	gene_id "MSTRG.3880"; transcript_id "MSTRG.3880.109";
chr1	StringTie	exon	51286490	51288280	1000	-	.	gene_id "MSTRG.3880"; transcript_id "MSTRG.3880.109"; exon_number "1";
chr1	StringTie	exon	51288839	51288955	1000	-	.	gene_id "MSTRG.3880"; transcript_id "MSTRG.3880.109"; exon_number "2";
chr1	StringTie	exon	51290005	51290119	1000	-	.	gene_id "MSTRG.3880"; transcript_id "MSTRG.3880.109"; exon_number "3";
chr1	StringTie	exon	51290514	51290625	1000	-	.	gene_id "MSTRG.3880"; transcript_id "MSTRG.3880.109"; exon_number "4";
chr1	StringTie	exon	51294391	51294511	1000	-	.	gene_id "MSTRG.3880"; transcript_id "MSTRG.3880.109"; exon_number "5";
chr1	StringTie	exon	51296079	51296170	1000	-	.	gene_id "MSTRG.3880"; transcript_id "MSTRG.3880.109"; exon_number "6";
chr1	StringTie	exon	51301572	51301733	1000	-	.	gene_id "MSTRG.3880"; transcript_id "MSTRG.3880.109"; exon_number "7";
chr1	StringTie	exon	51302357	51302416	1000	-	.	gene_id "MSTRG.3880"; transcript_id "MSTRG.3880.109"; exon_number "8";
chr1	StringTie	exon	51302506	51302573	1000	-	.	gene_id "MSTRG.3880"; transcript_id "MSTRG.3880.109"; exon_number "9";
chr1	StringTie	exon	51303084	51303192	1000	-	.	gene_id "MSTRG.3880"; transcript_id "MSTRG.3880.109"; exon_number "10";
chr1	StringTie	exon	51305081	51305146	1000	-	.	gene_id "MSTRG.3880"; transcript_id "MSTRG.3880.109"; exon_number "11";
chr1	StringTie	exon	51305977	51306076	1000	-	.	gene_id "MSTRG.3880"; transcript_id "MSTRG.3880.109"; exon_number "12";
chr1	StringTie	exon	51309261	51309430	1000	-	.	gene_id "MSTRG.3880"; transcript_id "MSTRG.3880.109"; exon_number "13";
chr1	StringTie	exon	51312812	51312943	1000	-	.	gene_id "MSTRG.3880"; transcript_id "MSTRG.3880.109"; exon_number "14";
chr1	StringTie	exon	51321721	51321825	1000	-	.	gene_id "MSTRG.3880"; transcript_id "MSTRG.3880.109"; exon_number "15";
chr1	StringTie	exon	51330437	51330507	1000	-	.	gene_id "MSTRG.3880"; transcript_id "MSTRG.3880.109"; exon_number "16";
chr1	StringTie	transcript	51273456	51334755	1000	-	.	gene_id "MSTRG.3880"; transcript_id "MSTRG.3880.11";
chr1	StringTie	exon	51273456	51279482	1000	-	.	gene_id "MSTRG.3880"; transcript_id "MSTRG.3880.11"; exon_number "1";
chr1	StringTie	exon	51280112	51288280	1000	-	.	gene_id "MSTRG.3880"; transcript_id "MSTRG.3880.11"; exon_number "2";
chr1	StringTie	exon	51288839	51288955	1000	-	.	gene_id "MSTRG.3880"; transcript_id "MSTRG.3880.11"; exon_number "3";
chr1	StringTie	exon	51290005	51290119	1000	-	.	gene_id "MSTRG.3880"; transcript_id "MSTRG.3880.11"; exon_number "4";
chr1	StringTie	exon	51290514	51290625	1000	-	.	gene_id "MSTRG.3880"; transcript_id "MSTRG.3880.11"; exon_number "5";
chr1	StringTie	exon	51294391	51294511	1000	-	.	gene_id "MSTRG.3880"; transcript_id "MSTRG.3880.11"; exon_number "6";
chr1	StringTie	exon	51296079	51296170	1000	-	.	gene_id "MSTRG.3880"; transcript_id "MSTRG.3880.11"; exon_number "7";
chr1	StringTie	exon	51297791	51301733	1000	-	.	gene_id "MSTRG.3880"; transcript_id "MSTRG.3880.11"; exon_number "8";
chr1	StringTie	exon	51302357	51302416	1000	-	.	gene_id "MSTRG.3880"; transcript_id "MSTRG.3880.11"; exon_number "9";
chr1	StringTie	exon	51302506	51302573	1000	-	.	gene_id "MSTRG.3880"; transcript_id "MSTRG.3880.11"; exon_number "10";
chr1	StringTie	exon	51303084	51303192	1000	-	.	gene_id "MSTRG.3880"; transcript_id "MSTRG.3880.11"; exon_number "11";
chr1	StringTie	exon	51305081	51305146	1000	-	.	gene_id "MSTRG.3880"; transcript_id "MSTRG.3880.11"; exon_number "12";
chr1	StringTie	exon	51305977	51306076	1000	-	.	gene_id "MSTRG.3880"; transcript_id "MSTRG.3880.11"; exon_number "13";
chr1	StringTie	exon	51309261	51309325	1000	-	.	gene_id "MSTRG.3880"; transcript_id "MSTRG.3880.11"; exon_number "14";
chr1	StringTie	exon	51311254	51311321	1000	-	.	gene_id "MSTRG.3880"; transcript_id "MSTRG.3880.11"; exon_number "15";
chr1	StringTie	exon	51312119	51312195	1000	-	.	gene_id "MSTRG.3880"; transcript_id "MSTRG.3880.11"; exon_number "16";
chr1	StringTie	exon	51312812	51312943	1000	-	.	gene_id "MSTRG.3880"; transcript_id "MSTRG.3880.11"; exon_number "17";
chr1	StringTie	exon	51321721	51321825	1000	-	.	gene_id "MSTRG.3880"; transcript_id "MSTRG.3880.11"; exon_number "18";
chr1	StringTie	exon	51331154	51334755	1000	-	.	gene_id "MSTRG.3880"; transcript_id "MSTRG.3880.11"; exon_number "19";
chr1	StringTie	transcript	51286499	51329566	1000	-	.	gene_id "MSTRG.3880"; transcript_id "MSTRG.3880.110";
chr1	StringTie	exon	51286499	51288280	1000	-	.	gene_id "MSTRG.3880"; transcript_id "MSTRG.3880.110"; exon_number "1";
chr1	StringTie	exon	51288839	51288955	1000	-	.	gene_id "MSTRG.3880"; transcript_id "MSTRG.3880.110"; exon_number "2";
chr1	StringTie	exon	51290005	51290119	1000	-	.	gene_id "MSTRG.3880"; transcript_id "MSTRG.3880.110"; exon_number "3";
chr1	StringTie	exon	51290514	51290625	1000	-	.	gene_id "MSTRG.3880"; transcript_id "MSTRG.3880.110"; exon_number "4";
chr1	StringTie	exon	51294391	51294511	1000	-	.	gene_id "MSTRG.3880"; transcript_id "MSTRG.3880.110"; exon_number "5";
chr1	StringTie	exon	51296079	51296170	1000	-	.	gene_id "MSTRG.3880"; transcript_id "MSTRG.3880.110"; exon_number "6";
chr1	StringTie	exon	51301572	51301733	1000	-	.	gene_id "MSTRG.3880"; transcript_id "MSTRG.3880.110"; exon_number "7";
chr1	StringTie	exon	51302357	51302416	1000	-	.	gene_id "MSTRG.3880"; transcript_id "MSTRG.3880.110"; exon_number "8";
chr1	StringTie	exon	51302506	51302573	1000	-	.	gene_id "MSTRG.3880"; transcript_id "MSTRG.3880.110"; exon_number "9";
chr1	StringTie	exon	51303084	51303192	1000	-	.	gene_id "MSTRG.3880"; transcript_id "MSTRG.3880.110"; exon_number "10";
chr1	StringTie	exon	51305081	51305146	1000	-	.	gene_id "MSTRG.3880"; transcript_id "MSTRG.3880.110"; exon_number "11";
chr1	StringTie	exon	51305977	51306076	1000	-	.	gene_id "MSTRG.3880"; transcript_id "MSTRG.3880.110"; exon_number "12";
chr1	StringTie	exon	51309261	51309325	1000	-	.	gene_id "MSTRG.3880"; transcript_id "MSTRG.3880.110"; exon_number "13";
chr1	StringTie	exon	51312812	51312943	1000	-	.	gene_id "MSTRG.3880"; transcript_id "MSTRG.3880.110"; exon_number "14";
chr1	StringTie	exon	51321721	51321825	1000	-	.	gene_id "MSTRG.3880"; transcript_id "MSTRG.3880.110"; exon_number "15";
chr1	StringTie	exon	51329450	51329566	1000	-	.	gene_id "MSTRG.3880"; transcript_id "MSTRG.3880.110"; exon_number "16";
chr1	StringTie	transcript	51286501	51328962	1000	-	.	gene_id "MSTRG.3880"; transcript_id "MSTRG.3880.111";
chr1	StringTie	exon	51286501	51286942	1000	-	.	gene_id "MSTRG.3880"; transcript_id "MSTRG.3880.111"; exon_number "1";
chr1	StringTie	exon	51286969	51288280	1000	-	.	gene_id "MSTRG.3880"; transcript_id "MSTRG.3880.111"; exon_number "2";
chr1	StringTie	exon	51288839	51288955	1000	-	.	gene_id "MSTRG.3880"; transcript_id "MSTRG.3880.111"; exon_number "3";
chr1	StringTie	exon	51290005	51290119	1000	-	.	gene_id "MSTRG.3880"; transcript_id "MSTRG.3880.111"; exon_number "4";
chr1	StringTie	exon	51290514	51290625	1000	-	.	gene_id "MSTRG.3880"; transcript_id "MSTRG.3880.111"; exon_number "5";
chr1	StringTie	exon	51294391	51294511	1000	-	.	gene_id "MSTRG.3880"; transcript_id "MSTRG.3880.111"; exon_number "6";
chr1	StringTie	exon	51296079	51296170	1000	-	.	gene_id "MSTRG.3880"; transcript_id "MSTRG.3880.111"; exon_number "7";
chr1	StringTie	exon	51301572	51301733	1000	-	.	gene_id "MSTRG.3880"; transcript_id "MSTRG.3880.111"; exon_number "8";
chr1	StringTie	exon	51302357	51302416	1000	-	.	gene_id "MSTRG.3880"; transcript_id "MSTRG.3880.111"; exon_number "9";
chr1	StringTie	exon	51302506	51302573	1000	-	.	gene_id "MSTRG.3880"; transcript_id "MSTRG.3880.111"; exon_number "10";
chr1	StringTie	exon	51303084	51303192	1000	-	.	gene_id "MSTRG.3880"; transcript_id "MSTRG.3880.111"; exon_number "11";
chr1	StringTie	exon	51305081	51305146	1000	-	.	gene_id "MSTRG.3880"; transcript_id "MSTRG.3880.111"; exon_number "12";
chr1	StringTie	exon	51305977	51306076	1000	-	.	gene_id "MSTRG.3880"; transcript_id "MSTRG.3880.111"; exon_number "13";
chr1	StringTie	exon	51309261	51309325	1000	-	.	gene_id "MSTRG.3880"; transcript_id "MSTRG.3880.111"; exon_number "14";
chr1	StringTie	exon	51311254	51311321	1000	-	.	gene_id "MSTRG.3880"; transcript_id "MSTRG.3880.111"; exon_number "15";
chr1	StringTie	exon	51312119	51312195	1000	-	.	gene_id "MSTRG.3880"; transcript_id "MSTRG.3880.111"; exon_number "16";
chr1	StringTie	exon	51312812	51312943	1000	-	.	gene_id "MSTRG.3880"; transcript_id "MSTRG.3880.111"; exon_number "17";
chr1	StringTie	exon	51321721	51321825	1000	-	.	gene_id "MSTRG.3880"; transcript_id "MSTRG.3880.111"; exon_number "18";
chr1	StringTie	exon	51326744	51328962	1000	-	.	gene_id "MSTRG.3880"; transcript_id "MSTRG.3880.111"; exon_number "19";
chr1	StringTie	transcript	51286507	51330306	1000	-	.	gene_id "MSTRG.3880"; transcript_id "MSTRG.3880.112";
chr1	StringTie	exon	51286507	51288349	1000	-	.	gene_id "MSTRG.3880"; transcript_id "MSTRG.3880.112"; exon_number "1";
chr1	StringTie	exon	51288839	51288955	1000	-	.	gene_id "MSTRG.3880"; transcript_id "MSTRG.3880.112"; exon_number "2";
chr1	StringTie	exon	51290005	51290117	1000	-	.	gene_id "MSTRG.3880"; transcript_id "MSTRG.3880.112"; exon_number "3";
chr1	StringTie	exon	51290514	51290625	1000	-	.	gene_id "MSTRG.3880"; transcript_id "MSTRG.3880.112"; exon_number "4";
chr1	StringTie	exon	51294391	51294511	1000	-	.	gene_id "MSTRG.3880"; transcript_id "MSTRG.3880.112"; exon_number "5";
chr1	StringTie	exon	51296079	51296170	1000	-	.	gene_id "MSTRG.3880"; transcript_id "MSTRG.3880.112"; exon_number "6";
chr1	StringTie	exon	51301572	51301733	1000	-	.	gene_id "MSTRG.3880"; transcript_id "MSTRG.3880.112"; exon_number "7";
chr1	StringTie	exon	51302357	51302416	1000	-	.	gene_id "MSTRG.3880"; transcript_id "MSTRG.3880.112"; exon_number "8";
chr1	StringTie	exon	51302506	51302573	1000	-	.	gene_id "MSTRG.3880"; transcript_id "MSTRG.3880.112"; exon_number "9";
chr1	StringTie	exon	51303084	51303192	1000	-	.	gene_id "MSTRG.3880"; transcript_id "MSTRG.3880.112"; exon_number "10";
chr1	StringTie	exon	51305081	51305146	1000	-	.	gene_id "MSTRG.3880"; transcript_id "MSTRG.3880.112"; exon_number "11";
chr1	StringTie	exon	51305977	51306076	1000	-	.	gene_id "MSTRG.3880"; transcript_id "MSTRG.3880.112"; exon_number "12";
chr1	StringTie	exon	51309261	51309430	1000	-	.	gene_id "MSTRG.3880"; transcript_id "MSTRG.3880.112"; exon_number "13";
chr1	StringTie	exon	51311254	51311321	1000	-	.	gene_id "MSTRG.3880"; transcript_id "MSTRG.3880.112"; exon_number "14";
chr1	StringTie	exon	51312119	51312195	1000	-	.	gene_id "MSTRG.3880"; transcript_id "MSTRG.3880.112"; exon_number "15";
chr1	StringTie	exon	51312812	51312943	1000	-	.	gene_id "MSTRG.3880"; transcript_id "MSTRG.3880.112"; exon_number "16";
chr1	StringTie	exon	51321721	51321825	1000	-	.	gene_id "MSTRG.3880"; transcript_id "MSTRG.3880.112"; exon_number "17";
chr1	StringTie	exon	51330039	51330306	1000	-	.	gene_id "MSTRG.3880"; transcript_id "MSTRG.3880.112"; exon_number "18";
chr1	StringTie	transcript	51286509	51345075	1000	-	.	gene_id "MSTRG.3880"; transcript_id "MSTRG.3880.113";
chr1	StringTie	exon	51286509	51288280	1000	-	.	gene_id "MSTRG.3880"; transcript_id "MSTRG.3880.113"; exon_number "1";
chr1	StringTie	exon	51288839	51288955	1000	-	.	gene_id "MSTRG.3880"; transcript_id "MSTRG.3880.113"; exon_number "2";
chr1	StringTie	exon	51290005	51290119	1000	-	.	gene_id "MSTRG.3880"; transcript_id "MSTRG.3880.113"; exon_number "3";
chr1	StringTie	exon	51290514	51290625	1000	-	.	gene_id "MSTRG.3880"; transcript_id "MSTRG.3880.113"; exon_number "4";
chr1	StringTie	exon	51294391	51294511	1000	-	.	gene_id "MSTRG.3880"; transcript_id "MSTRG.3880.113"; exon_number "5";
chr1	StringTie	exon	51296079	51296170	1000	-	.	gene_id "MSTRG.3880"; transcript_id "MSTRG.3880.113"; exon_number "6";
chr1	StringTie	exon	51301572	51301733	1000	-	.	gene_id "MSTRG.3880"; transcript_id "MSTRG.3880.113"; exon_number "7";
chr1	StringTie	exon	51302357	51302416	1000	-	.	gene_id "MSTRG.3880"; transcript_id "MSTRG.3880.113"; exon_number "8";
chr1	StringTie	exon	51302506	51302573	1000	-	.	gene_id "MSTRG.3880"; transcript_id "MSTRG.3880.113"; exon_number "9";
chr1	StringTie	exon	51303084	51303192	1000	-	.	gene_id "MSTRG.3880"; transcript_id "MSTRG.3880.113"; exon_number "10";
chr1	StringTie	exon	51305081	51305146	1000	-	.	gene_id "MSTRG.3880"; transcript_id "MSTRG.3880.113"; exon_number "11";
chr1	StringTie	exon	51305977	51306076	1000	-	.	gene_id "MSTRG.3880"; transcript_id "MSTRG.3880.113"; exon_number "12";
chr1	StringTie	exon	51309261	51309325	1000	-	.	gene_id "MSTRG.3880"; transcript_id "MSTRG.3880.113"; exon_number "13";
chr1	StringTie	exon	51312812	51312943	1000	-	.	gene_id "MSTRG.3880"; transcript_id "MSTRG.3880.113"; exon_number "14";
chr1	StringTie	exon	51321721	51321825	1000	-	.	gene_id "MSTRG.3880"; transcript_id "MSTRG.3880.113"; exon_number "15";
chr1	StringTie	exon	51344991	51345075	1000	-	.	gene_id "MSTRG.3880"; transcript_id "MSTRG.3880.113"; exon_number "16";
chr1	StringTie	transcript	51286512	51329409	1000	-	.	gene_id "MSTRG.3880"; transcript_id "MSTRG.3880.114";
chr1	StringTie	exon	51286512	51288280	1000	-	.	gene_id "MSTRG.3880"; transcript_id "MSTRG.3880.114"; exon_number "1";
chr1	StringTie	exon	51288839	51288955	1000	-	.	gene_id "MSTRG.3880"; transcript_id "MSTRG.3880.114"; exon_number "2";
chr1	StringTie	exon	51290005	51290119	1000	-	.	gene_id "MSTRG.3880"; transcript_id "MSTRG.3880.114"; exon_number "3";
chr1	StringTie	exon	51290514	51290625	1000	-	.	gene_id "MSTRG.3880"; transcript_id "MSTRG.3880.114"; exon_number "4";
chr1	StringTie	exon	51294391	51294511	1000	-	.	gene_id "MSTRG.3880"; transcript_id "MSTRG.3880.114"; exon_number "5";
chr1	StringTie	exon	51296079	51296170	1000	-	.	gene_id "MSTRG.3880"; transcript_id "MSTRG.3880.114"; exon_number "6";
chr1	StringTie	exon	51301572	51301733	1000	-	.	gene_id "MSTRG.3880"; transcript_id "MSTRG.3880.114"; exon_number "7";
chr1	StringTie	exon	51302357	51302416	1000	-	.	gene_id "MSTRG.3880"; transcript_id "MSTRG.3880.114"; exon_number "8";
chr1	StringTie	exon	51302506	51302573	1000	-	.	gene_id "MSTRG.3880"; transcript_id "MSTRG.3880.114"; exon_number "9";
chr1	StringTie	exon	51303084	51303192	1000	-	.	gene_id "MSTRG.3880"; transcript_id "MSTRG.3880.114"; exon_number "10";
chr1	StringTie	exon	51305081	51305146	1000	-	.	gene_id "MSTRG.3880"; transcript_id "MSTRG.3880.114"; exon_number "11";
chr1	StringTie	exon	51305977	51306076	1000	-	.	gene_id "MSTRG.3880"; transcript_id "MSTRG.3880.114"; exon_number "12";
chr1	StringTie	exon	51309261	51309430	1000	-	.	gene_id "MSTRG.3880"; transcript_id "MSTRG.3880.114"; exon_number "13";
chr1	StringTie	exon	51311254	51311321	1000	-	.	gene_id "MSTRG.3880"; transcript_id "MSTRG.3880.114"; exon_number "14";
chr1	StringTie	exon	51312119	51312195	1000	-	.	gene_id "MSTRG.3880"; transcript_id "MSTRG.3880.114"; exon_number "15";
chr1	StringTie	exon	51312812	51312943	1000	-	.	gene_id "MSTRG.3880"; transcript_id "MSTRG.3880.114"; exon_number "16";
chr1	StringTie	exon	51321721	51321825	1000	-	.	gene_id "MSTRG.3880"; transcript_id "MSTRG.3880.114"; exon_number "17";
chr1	StringTie	exon	51329207	51329409	1000	-	.	gene_id "MSTRG.3880"; transcript_id "MSTRG.3880.114"; exon_number "18";
chr1	StringTie	transcript	51286517	51332641	1000	-	.	gene_id "MSTRG.3880"; transcript_id "MSTRG.3880.115";
chr1	StringTie	exon	51286517	51288349	1000	-	.	gene_id "MSTRG.3880"; transcript_id "MSTRG.3880.115"; exon_number "1";
chr1	StringTie	exon	51288839	51288955	1000	-	.	gene_id "MSTRG.3880"; transcript_id "MSTRG.3880.115"; exon_number "2";
chr1	StringTie	exon	51290005	51290119	1000	-	.	gene_id "MSTRG.3880"; transcript_id "MSTRG.3880.115"; exon_number "3";
chr1	StringTie	exon	51290514	51290625	1000	-	.	gene_id "MSTRG.3880"; transcript_id "MSTRG.3880.115"; exon_number "4";
chr1	StringTie	exon	51294391	51294511	1000	-	.	gene_id "MSTRG.3880"; transcript_id "MSTRG.3880.115"; exon_number "5";
chr1	StringTie	exon	51296079	51296170	1000	-	.	gene_id "MSTRG.3880"; transcript_id "MSTRG.3880.115"; exon_number "6";
chr1	StringTie	exon	51301572	51301733	1000	-	.	gene_id "MSTRG.3880"; transcript_id "MSTRG.3880.115"; exon_number "7";
chr1	StringTie	exon	51302357	51302416	1000	-	.	gene_id "MSTRG.3880"; transcript_id "MSTRG.3880.115"; exon_number "8";
chr1	StringTie	exon	51302506	51302573	1000	-	.	gene_id "MSTRG.3880"; transcript_id "MSTRG.3880.115"; exon_number "9";
chr1	StringTie	exon	51303084	51303192	1000	-	.	gene_id "MSTRG.3880"; transcript_id "MSTRG.3880.115"; exon_number "10";
chr1	StringTie	exon	51305081	51305146	1000	-	.	gene_id "MSTRG.3880"; transcript_id "MSTRG.3880.115"; exon_number "11";
chr1	StringTie	exon	51305977	51306076	1000	-	.	gene_id "MSTRG.3880"; transcript_id "MSTRG.3880.115"; exon_number "12";
chr1	StringTie	exon	51309261	51309430	1000	-	.	gene_id "MSTRG.3880"; transcript_id "MSTRG.3880.115"; exon_number "13";
chr1	StringTie	exon	51311254	51311321	1000	-	.	gene_id "MSTRG.3880"; transcript_id "MSTRG.3880.115"; exon_number "14";
chr1	StringTie	exon	51312119	51312195	1000	-	.	gene_id "MSTRG.3880"; transcript_id "MSTRG.3880.115"; exon_number "15";
chr1	StringTie	exon	51312812	51312943	1000	-	.	gene_id "MSTRG.3880"; transcript_id "MSTRG.3880.115"; exon_number "16";
chr1	StringTie	exon	51321721	51321825	1000	-	.	gene_id "MSTRG.3880"; transcript_id "MSTRG.3880.115"; exon_number "17";
chr1	StringTie	exon	51331332	51332641	1000	-	.	gene_id "MSTRG.3880"; transcript_id "MSTRG.3880.115"; exon_number "18";
chr1	StringTie	transcript	51286517	51332680	1000	-	.	gene_id "MSTRG.3880"; transcript_id "MSTRG.3880.116";
chr1	StringTie	exon	51286517	51288280	1000	-	.	gene_id "MSTRG.3880"; transcript_id "MSTRG.3880.116"; exon_number "1";
chr1	StringTie	exon	51288839	51288955	1000	-	.	gene_id "MSTRG.3880"; transcript_id "MSTRG.3880.116"; exon_number "2";
chr1	StringTie	exon	51290005	51290119	1000	-	.	gene_id "MSTRG.3880"; transcript_id "MSTRG.3880.116"; exon_number "3";
chr1	StringTie	exon	51290514	51290625	1000	-	.	gene_id "MSTRG.3880"; transcript_id "MSTRG.3880.116"; exon_number "4";
chr1	StringTie	exon	51294391	51294511	1000	-	.	gene_id "MSTRG.3880"; transcript_id "MSTRG.3880.116"; exon_number "5";
chr1	StringTie	exon	51296079	51296170	1000	-	.	gene_id "MSTRG.3880"; transcript_id "MSTRG.3880.116"; exon_number "6";
chr1	StringTie	exon	51297791	51301733	1000	-	.	gene_id "MSTRG.3880"; transcript_id "MSTRG.3880.116"; exon_number "7";
chr1	StringTie	exon	51302357	51302416	1000	-	.	gene_id "MSTRG.3880"; transcript_id "MSTRG.3880.116"; exon_number "8";
chr1	StringTie	exon	51302506	51302573	1000	-	.	gene_id "MSTRG.3880"; transcript_id "MSTRG.3880.116"; exon_number "9";
chr1	StringTie	exon	51303084	51303192	1000	-	.	gene_id "MSTRG.3880"; transcript_id "MSTRG.3880.116"; exon_number "10";
chr1	StringTie	exon	51305081	51305146	1000	-	.	gene_id "MSTRG.3880"; transcript_id "MSTRG.3880.116"; exon_number "11";
chr1	StringTie	exon	51305977	51306076	1000	-	.	gene_id "MSTRG.3880"; transcript_id "MSTRG.3880.116"; exon_number "12";
chr1	StringTie	exon	51309261	51309430	1000	-	.	gene_id "MSTRG.3880"; transcript_id "MSTRG.3880.116"; exon_number "13";
chr1	StringTie	exon	51311254	51311321	1000	-	.	gene_id "MSTRG.3880"; transcript_id "MSTRG.3880.116"; exon_number "14";
chr1	StringTie	exon	51312119	51312195	1000	-	.	gene_id "MSTRG.3880"; transcript_id "MSTRG.3880.116"; exon_number "15";
chr1	StringTie	exon	51312812	51312943	1000	-	.	gene_id "MSTRG.3880"; transcript_id "MSTRG.3880.116"; exon_number "16";
chr1	StringTie	exon	51321721	51321825	1000	-	.	gene_id "MSTRG.3880"; transcript_id "MSTRG.3880.116"; exon_number "17";
chr1	StringTie	exon	51331332	51332680	1000	-	.	gene_id "MSTRG.3880"; transcript_id "MSTRG.3880.116"; exon_number "18";
chr1	StringTie	transcript	51286526	51332200	1000	-	.	gene_id "MSTRG.3880"; transcript_id "MSTRG.3880.117";
chr1	StringTie	exon	51286526	51288280	1000	-	.	gene_id "MSTRG.3880"; transcript_id "MSTRG.3880.117"; exon_number "1";
chr1	StringTie	exon	51288839	51288955	1000	-	.	gene_id "MSTRG.3880"; transcript_id "MSTRG.3880.117"; exon_number "2";
chr1	StringTie	exon	51290005	51290119	1000	-	.	gene_id "MSTRG.3880"; transcript_id "MSTRG.3880.117"; exon_number "3";
chr1	StringTie	exon	51290514	51290625	1000	-	.	gene_id "MSTRG.3880"; transcript_id "MSTRG.3880.117"; exon_number "4";
chr1	StringTie	exon	51294391	51294511	1000	-	.	gene_id "MSTRG.3880"; transcript_id "MSTRG.3880.117"; exon_number "5";
chr1	StringTie	exon	51296079	51296170	1000	-	.	gene_id "MSTRG.3880"; transcript_id "MSTRG.3880.117"; exon_number "6";
chr1	StringTie	exon	51301572	51301733	1000	-	.	gene_id "MSTRG.3880"; transcript_id "MSTRG.3880.117"; exon_number "7";
chr1	StringTie	exon	51302357	51302416	1000	-	.	gene_id "MSTRG.3880"; transcript_id "MSTRG.3880.117"; exon_number "8";
chr1	StringTie	exon	51302506	51302573	1000	-	.	gene_id "MSTRG.3880"; transcript_id "MSTRG.3880.117"; exon_number "9";
chr1	StringTie	exon	51303084	51303192	1000	-	.	gene_id "MSTRG.3880"; transcript_id "MSTRG.3880.117"; exon_number "10";
chr1	StringTie	exon	51305081	51305146	1000	-	.	gene_id "MSTRG.3880"; transcript_id "MSTRG.3880.117"; exon_number "11";
chr1	StringTie	exon	51305977	51306076	1000	-	.	gene_id "MSTRG.3880"; transcript_id "MSTRG.3880.117"; exon_number "12";
chr1	StringTie	exon	51309261	51309430	1000	-	.	gene_id "MSTRG.3880"; transcript_id "MSTRG.3880.117"; exon_number "13";
chr1	StringTie	exon	51311254	51311321	1000	-	.	gene_id "MSTRG.3880"; transcript_id "MSTRG.3880.117"; exon_number "14";
chr1	StringTie	exon	51312119	51312195	1000	-	.	gene_id "MSTRG.3880"; transcript_id "MSTRG.3880.117"; exon_number "15";
chr1	StringTie	exon	51312819	51312943	1000	-	.	gene_id "MSTRG.3880"; transcript_id "MSTRG.3880.117"; exon_number "16";
chr1	StringTie	exon	51321721	51321825	1000	-	.	gene_id "MSTRG.3880"; transcript_id "MSTRG.3880.117"; exon_number "17";
chr1	StringTie	exon	51331332	51332200	1000	-	.	gene_id "MSTRG.3880"; transcript_id "MSTRG.3880.117"; exon_number "18";
chr1	StringTie	transcript	51286540	51330458	1000	-	.	gene_id "MSTRG.3880"; transcript_id "MSTRG.3880.118";
chr1	StringTie	exon	51286540	51288280	1000	-	.	gene_id "MSTRG.3880"; transcript_id "MSTRG.3880.118"; exon_number "1";
chr1	StringTie	exon	51288839	51288955	1000	-	.	gene_id "MSTRG.3880"; transcript_id "MSTRG.3880.118"; exon_number "2";
chr1	StringTie	exon	51290005	51290119	1000	-	.	gene_id "MSTRG.3880"; transcript_id "MSTRG.3880.118"; exon_number "3";
chr1	StringTie	exon	51290514	51290625	1000	-	.	gene_id "MSTRG.3880"; transcript_id "MSTRG.3880.118"; exon_number "4";
chr1	StringTie	exon	51294391	51294511	1000	-	.	gene_id "MSTRG.3880"; transcript_id "MSTRG.3880.118"; exon_number "5";
chr1	StringTie	exon	51296079	51296170	1000	-	.	gene_id "MSTRG.3880"; transcript_id "MSTRG.3880.118"; exon_number "6";
chr1	StringTie	exon	51301572	51301733	1000	-	.	gene_id "MSTRG.3880"; transcript_id "MSTRG.3880.118"; exon_number "7";
chr1	StringTie	exon	51302357	51302573	1000	-	.	gene_id "MSTRG.3880"; transcript_id "MSTRG.3880.118"; exon_number "8";
chr1	StringTie	exon	51303084	51303192	1000	-	.	gene_id "MSTRG.3880"; transcript_id "MSTRG.3880.118"; exon_number "9";
chr1	StringTie	exon	51305081	51305146	1000	-	.	gene_id "MSTRG.3880"; transcript_id "MSTRG.3880.118"; exon_number "10";
chr1	StringTie	exon	51305977	51306076	1000	-	.	gene_id "MSTRG.3880"; transcript_id "MSTRG.3880.118"; exon_number "11";
chr1	StringTie	exon	51309261	51309325	1000	-	.	gene_id "MSTRG.3880"; transcript_id "MSTRG.3880.118"; exon_number "12";
chr1	StringTie	exon	51311254	51311321	1000	-	.	gene_id "MSTRG.3880"; transcript_id "MSTRG.3880.118"; exon_number "13";
chr1	StringTie	exon	51312119	51312195	1000	-	.	gene_id "MSTRG.3880"; transcript_id "MSTRG.3880.118"; exon_number "14";
chr1	StringTie	exon	51312812	51312943	1000	-	.	gene_id "MSTRG.3880"; transcript_id "MSTRG.3880.118"; exon_number "15";
chr1	StringTie	exon	51330437	51330458	1000	-	.	gene_id "MSTRG.3880"; transcript_id "MSTRG.3880.118"; exon_number "16";
chr1	StringTie	transcript	51286546	51345087	1000	-	.	gene_id "MSTRG.3880"; transcript_id "MSTRG.3880.119";
chr1	StringTie	exon	51286546	51288280	1000	-	.	gene_id "MSTRG.3880"; transcript_id "MSTRG.3880.119"; exon_number "1";
chr1	StringTie	exon	51288839	51288955	1000	-	.	gene_id "MSTRG.3880"; transcript_id "MSTRG.3880.119"; exon_number "2";
chr1	StringTie	exon	51290005	51290119	1000	-	.	gene_id "MSTRG.3880"; transcript_id "MSTRG.3880.119"; exon_number "3";
chr1	StringTie	exon	51290514	51290625	1000	-	.	gene_id "MSTRG.3880"; transcript_id "MSTRG.3880.119"; exon_number "4";
chr1	StringTie	exon	51294391	51294511	1000	-	.	gene_id "MSTRG.3880"; transcript_id "MSTRG.3880.119"; exon_number "5";
chr1	StringTie	exon	51296079	51296170	1000	-	.	gene_id "MSTRG.3880"; transcript_id "MSTRG.3880.119"; exon_number "6";
chr1	StringTie	exon	51301572	51301733	1000	-	.	gene_id "MSTRG.3880"; transcript_id "MSTRG.3880.119"; exon_number "7";
chr1	StringTie	exon	51302357	51302416	1000	-	.	gene_id "MSTRG.3880"; transcript_id "MSTRG.3880.119"; exon_number "8";
chr1	StringTie	exon	51302506	51302573	1000	-	.	gene_id "MSTRG.3880"; transcript_id "MSTRG.3880.119"; exon_number "9";
chr1	StringTie	exon	51303084	51303192	1000	-	.	gene_id "MSTRG.3880"; transcript_id "MSTRG.3880.119"; exon_number "10";
chr1	StringTie	exon	51305081	51305146	1000	-	.	gene_id "MSTRG.3880"; transcript_id "MSTRG.3880.119"; exon_number "11";
chr1	StringTie	exon	51305977	51306076	1000	-	.	gene_id "MSTRG.3880"; transcript_id "MSTRG.3880.119"; exon_number "12";
chr1	StringTie	exon	51309261	51309325	1000	-	.	gene_id "MSTRG.3880"; transcript_id "MSTRG.3880.119"; exon_number "13";
chr1	StringTie	exon	51311254	51311321	1000	-	.	gene_id "MSTRG.3880"; transcript_id "MSTRG.3880.119"; exon_number "14";
chr1	StringTie	exon	51312119	51312195	1000	-	.	gene_id "MSTRG.3880"; transcript_id "MSTRG.3880.119"; exon_number "15";
chr1	StringTie	exon	51312812	51312943	1000	-	.	gene_id "MSTRG.3880"; transcript_id "MSTRG.3880.119"; exon_number "16";
chr1	StringTie	exon	51321721	51321825	1000	-	.	gene_id "MSTRG.3880"; transcript_id "MSTRG.3880.119"; exon_number "17";
chr1	StringTie	exon	51335648	51335728	1000	-	.	gene_id "MSTRG.3880"; transcript_id "MSTRG.3880.119"; exon_number "18";
chr1	StringTie	exon	51344882	51345087	1000	-	.	gene_id "MSTRG.3880"; transcript_id "MSTRG.3880.119"; exon_number "19";
chr1	StringTie	transcript	51273456	51564902	1000	-	.	gene_id "MSTRG.3880"; transcript_id "MSTRG.3880.12";
chr1	StringTie	exon	51273456	51288280	1000	-	.	gene_id "MSTRG.3880"; transcript_id "MSTRG.3880.12"; exon_number "1";
chr1	StringTie	exon	51288839	51288955	1000	-	.	gene_id "MSTRG.3880"; transcript_id "MSTRG.3880.12"; exon_number "2";
chr1	StringTie	exon	51290005	51290119	1000	-	.	gene_id "MSTRG.3880"; transcript_id "MSTRG.3880.12"; exon_number "3";
chr1	StringTie	exon	51290514	51290625	1000	-	.	gene_id "MSTRG.3880"; transcript_id "MSTRG.3880.12"; exon_number "4";
chr1	StringTie	exon	51294391	51294511	1000	-	.	gene_id "MSTRG.3880"; transcript_id "MSTRG.3880.12"; exon_number "5";
chr1	StringTie	exon	51296079	51296170	1000	-	.	gene_id "MSTRG.3880"; transcript_id "MSTRG.3880.12"; exon_number "6";
chr1	StringTie	exon	51301572	51301733	1000	-	.	gene_id "MSTRG.3880"; transcript_id "MSTRG.3880.12"; exon_number "7";
chr1	StringTie	exon	51302357	51302416	1000	-	.	gene_id "MSTRG.3880"; transcript_id "MSTRG.3880.12"; exon_number "8";
chr1	StringTie	exon	51302506	51302573	1000	-	.	gene_id "MSTRG.3880"; transcript_id "MSTRG.3880.12"; exon_number "9";
chr1	StringTie	exon	51303084	51303192	1000	-	.	gene_id "MSTRG.3880"; transcript_id "MSTRG.3880.12"; exon_number "10";
chr1	StringTie	exon	51305081	51305146	1000	-	.	gene_id "MSTRG.3880"; transcript_id "MSTRG.3880.12"; exon_number "11";
chr1	StringTie	exon	51305977	51306076	1000	-	.	gene_id "MSTRG.3880"; transcript_id "MSTRG.3880.12"; exon_number "12";
chr1	StringTie	exon	51309261	51309430	1000	-	.	gene_id "MSTRG.3880"; transcript_id "MSTRG.3880.12"; exon_number "13";
chr1	StringTie	exon	51311254	51311321	1000	-	.	gene_id "MSTRG.3880"; transcript_id "MSTRG.3880.12"; exon_number "14";
chr1	StringTie	exon	51312119	51312195	1000	-	.	gene_id "MSTRG.3880"; transcript_id "MSTRG.3880.12"; exon_number "15";
chr1	StringTie	exon	51312812	51312943	1000	-	.	gene_id "MSTRG.3880"; transcript_id "MSTRG.3880.12"; exon_number "16";
chr1	StringTie	exon	51321721	51321825	1000	-	.	gene_id "MSTRG.3880"; transcript_id "MSTRG.3880.12"; exon_number "17";
chr1	StringTie	exon	51344991	51356846	1000	-	.	gene_id "MSTRG.3880"; transcript_id "MSTRG.3880.12"; exon_number "18";
chr1	StringTie	exon	51361171	51361355	1000	-	.	gene_id "MSTRG.3880"; transcript_id "MSTRG.3880.12"; exon_number "19";
chr1	StringTie	exon	51363866	51364028	1000	-	.	gene_id "MSTRG.3880"; transcript_id "MSTRG.3880.12"; exon_number "20";
chr1	StringTie	exon	51365953	51366029	1000	-	.	gene_id "MSTRG.3880"; transcript_id "MSTRG.3880.12"; exon_number "21";
chr1	StringTie	exon	51394381	51394447	1000	-	.	gene_id "MSTRG.3880"; transcript_id "MSTRG.3880.12"; exon_number "22";
chr1	StringTie	exon	51399032	51399165	1000	-	.	gene_id "MSTRG.3880"; transcript_id "MSTRG.3880.12"; exon_number "23";
chr1	StringTie	exon	51400918	51400953	1000	-	.	gene_id "MSTRG.3880"; transcript_id "MSTRG.3880.12"; exon_number "24";
chr1	StringTie	exon	51402435	51402525	1000	-	.	gene_id "MSTRG.3880"; transcript_id "MSTRG.3880.12"; exon_number "25";
chr1	StringTie	exon	51403419	51403532	1000	-	.	gene_id "MSTRG.3880"; transcript_id "MSTRG.3880.12"; exon_number "26";
chr1	StringTie	exon	51405905	51406108	1000	-	.	gene_id "MSTRG.3880"; transcript_id "MSTRG.3880.12"; exon_number "27";
chr1	StringTie	exon	51408135	51408332	1000	-	.	gene_id "MSTRG.3880"; transcript_id "MSTRG.3880.12"; exon_number "28";
chr1	StringTie	exon	51409535	51409696	1000	-	.	gene_id "MSTRG.3880"; transcript_id "MSTRG.3880.12"; exon_number "29";
chr1	StringTie	exon	51421786	51421858	1000	-	.	gene_id "MSTRG.3880"; transcript_id "MSTRG.3880.12"; exon_number "30";
chr1	StringTie	exon	51440347	51440432	1000	-	.	gene_id "MSTRG.3880"; transcript_id "MSTRG.3880.12"; exon_number "31";
chr1	StringTie	exon	51444889	51445045	1000	-	.	gene_id "MSTRG.3880"; transcript_id "MSTRG.3880.12"; exon_number "32";
chr1	StringTie	exon	51446960	51447105	1000	-	.	gene_id "MSTRG.3880"; transcript_id "MSTRG.3880.12"; exon_number "33";
chr1	StringTie	exon	51448046	51448135	1000	-	.	gene_id "MSTRG.3880"; transcript_id "MSTRG.3880.12"; exon_number "34";
chr1	StringTie	exon	51461091	51461150	1000	-	.	gene_id "MSTRG.3880"; transcript_id "MSTRG.3880.12"; exon_number "35";
chr1	StringTie	exon	51463673	51463798	1000	-	.	gene_id "MSTRG.3880"; transcript_id "MSTRG.3880.12"; exon_number "36";
chr1	StringTie	exon	51465261	51465326	1000	-	.	gene_id "MSTRG.3880"; transcript_id "MSTRG.3880.12"; exon_number "37";
chr1	StringTie	exon	51468473	51468568	1000	-	.	gene_id "MSTRG.3880"; transcript_id "MSTRG.3880.12"; exon_number "38";
chr1	StringTie	exon	51471690	51471737	1000	-	.	gene_id "MSTRG.3880"; transcript_id "MSTRG.3880.12"; exon_number "39";
chr1	StringTie	exon	51472859	51472948	1000	-	.	gene_id "MSTRG.3880"; transcript_id "MSTRG.3880.12"; exon_number "40";
chr1	StringTie	exon	51481273	51481314	1000	-	.	gene_id "MSTRG.3880"; transcript_id "MSTRG.3880.12"; exon_number "41";
chr1	StringTie	exon	51519199	51530718	1000	-	.	gene_id "MSTRG.3880"; transcript_id "MSTRG.3880.12"; exon_number "42";
chr1	StringTie	exon	51545093	51551472	1000	-	.	gene_id "MSTRG.3880"; transcript_id "MSTRG.3880.12"; exon_number "43";
chr1	StringTie	exon	51563625	51564902	1000	-	.	gene_id "MSTRG.3880"; transcript_id "MSTRG.3880.12"; exon_number "44";
chr1	StringTie	transcript	51286547	51302574	1000	-	.	gene_id "MSTRG.3880"; transcript_id "MSTRG.3880.120";
chr1	StringTie	exon	51286547	51288349	1000	-	.	gene_id "MSTRG.3880"; transcript_id "MSTRG.3880.120"; exon_number "1";
chr1	StringTie	exon	51288839	51288955	1000	-	.	gene_id "MSTRG.3880"; transcript_id "MSTRG.3880.120"; exon_number "2";
chr1	StringTie	exon	51290005	51290119	1000	-	.	gene_id "MSTRG.3880"; transcript_id "MSTRG.3880.120"; exon_number "3";
chr1	StringTie	exon	51290514	51290625	1000	-	.	gene_id "MSTRG.3880"; transcript_id "MSTRG.3880.120"; exon_number "4";
chr1	StringTie	exon	51294356	51294511	1000	-	.	gene_id "MSTRG.3880"; transcript_id "MSTRG.3880.120"; exon_number "5";
chr1	StringTie	exon	51297791	51301733	1000	-	.	gene_id "MSTRG.3880"; transcript_id "MSTRG.3880.120"; exon_number "6";
chr1	StringTie	exon	51302357	51302416	1000	-	.	gene_id "MSTRG.3880"; transcript_id "MSTRG.3880.120"; exon_number "7";
chr1	StringTie	exon	51302506	51302574	1000	-	.	gene_id "MSTRG.3880"; transcript_id "MSTRG.3880.120"; exon_number "8";
chr1	StringTie	transcript	51286567	51345116	1000	-	.	gene_id "MSTRG.3880"; transcript_id "MSTRG.3880.121";
chr1	StringTie	exon	51286567	51288349	1000	-	.	gene_id "MSTRG.3880"; transcript_id "MSTRG.3880.121"; exon_number "1";
chr1	StringTie	exon	51288839	51288955	1000	-	.	gene_id "MSTRG.3880"; transcript_id "MSTRG.3880.121"; exon_number "2";
chr1	StringTie	exon	51290005	51290119	1000	-	.	gene_id "MSTRG.3880"; transcript_id "MSTRG.3880.121"; exon_number "3";
chr1	StringTie	exon	51290514	51290625	1000	-	.	gene_id "MSTRG.3880"; transcript_id "MSTRG.3880.121"; exon_number "4";
chr1	StringTie	exon	51294391	51294511	1000	-	.	gene_id "MSTRG.3880"; transcript_id "MSTRG.3880.121"; exon_number "5";
chr1	StringTie	exon	51296079	51296170	1000	-	.	gene_id "MSTRG.3880"; transcript_id "MSTRG.3880.121"; exon_number "6";
chr1	StringTie	exon	51301572	51301733	1000	-	.	gene_id "MSTRG.3880"; transcript_id "MSTRG.3880.121"; exon_number "7";
chr1	StringTie	exon	51302357	51302416	1000	-	.	gene_id "MSTRG.3880"; transcript_id "MSTRG.3880.121"; exon_number "8";
chr1	StringTie	exon	51302506	51302573	1000	-	.	gene_id "MSTRG.3880"; transcript_id "MSTRG.3880.121"; exon_number "9";
chr1	StringTie	exon	51303084	51303192	1000	-	.	gene_id "MSTRG.3880"; transcript_id "MSTRG.3880.121"; exon_number "10";
chr1	StringTie	exon	51305081	51305146	1000	-	.	gene_id "MSTRG.3880"; transcript_id "MSTRG.3880.121"; exon_number "11";
chr1	StringTie	exon	51305977	51306076	1000	-	.	gene_id "MSTRG.3880"; transcript_id "MSTRG.3880.121"; exon_number "12";
chr1	StringTie	exon	51309261	51309430	1000	-	.	gene_id "MSTRG.3880"; transcript_id "MSTRG.3880.121"; exon_number "13";
chr1	StringTie	exon	51311254	51311321	1000	-	.	gene_id "MSTRG.3880"; transcript_id "MSTRG.3880.121"; exon_number "14";
chr1	StringTie	exon	51312119	51312195	1000	-	.	gene_id "MSTRG.3880"; transcript_id "MSTRG.3880.121"; exon_number "15";
chr1	StringTie	exon	51312812	51312943	1000	-	.	gene_id "MSTRG.3880"; transcript_id "MSTRG.3880.121"; exon_number "16";
chr1	StringTie	exon	51321721	51321825	1000	-	.	gene_id "MSTRG.3880"; transcript_id "MSTRG.3880.121"; exon_number "17";
chr1	StringTie	exon	51344991	51345116	1000	-	.	gene_id "MSTRG.3880"; transcript_id "MSTRG.3880.121"; exon_number "18";
chr1	StringTie	transcript	51286577	51318654	1000	-	.	gene_id "MSTRG.3880"; transcript_id "MSTRG.3880.122";
chr1	StringTie	exon	51286577	51288280	1000	-	.	gene_id "MSTRG.3880"; transcript_id "MSTRG.3880.122"; exon_number "1";
chr1	StringTie	exon	51288839	51288955	1000	-	.	gene_id "MSTRG.3880"; transcript_id "MSTRG.3880.122"; exon_number "2";
chr1	StringTie	exon	51290005	51290119	1000	-	.	gene_id "MSTRG.3880"; transcript_id "MSTRG.3880.122"; exon_number "3";
chr1	StringTie	exon	51290514	51290625	1000	-	.	gene_id "MSTRG.3880"; transcript_id "MSTRG.3880.122"; exon_number "4";
chr1	StringTie	exon	51294391	51294511	1000	-	.	gene_id "MSTRG.3880"; transcript_id "MSTRG.3880.122"; exon_number "5";
chr1	StringTie	exon	51296079	51296170	1000	-	.	gene_id "MSTRG.3880"; transcript_id "MSTRG.3880.122"; exon_number "6";
chr1	StringTie	exon	51301572	51301733	1000	-	.	gene_id "MSTRG.3880"; transcript_id "MSTRG.3880.122"; exon_number "7";
chr1	StringTie	exon	51302357	51302416	1000	-	.	gene_id "MSTRG.3880"; transcript_id "MSTRG.3880.122"; exon_number "8";
chr1	StringTie	exon	51302506	51302573	1000	-	.	gene_id "MSTRG.3880"; transcript_id "MSTRG.3880.122"; exon_number "9";
chr1	StringTie	exon	51303084	51303192	1000	-	.	gene_id "MSTRG.3880"; transcript_id "MSTRG.3880.122"; exon_number "10";
chr1	StringTie	exon	51305081	51305146	1000	-	.	gene_id "MSTRG.3880"; transcript_id "MSTRG.3880.122"; exon_number "11";
chr1	StringTie	exon	51305977	51306076	1000	-	.	gene_id "MSTRG.3880"; transcript_id "MSTRG.3880.122"; exon_number "12";
chr1	StringTie	exon	51309261	51309430	1000	-	.	gene_id "MSTRG.3880"; transcript_id "MSTRG.3880.122"; exon_number "13";
chr1	StringTie	exon	51311254	51311321	1000	-	.	gene_id "MSTRG.3880"; transcript_id "MSTRG.3880.122"; exon_number "14";
chr1	StringTie	exon	51312119	51312195	1000	-	.	gene_id "MSTRG.3880"; transcript_id "MSTRG.3880.122"; exon_number "15";
chr1	StringTie	exon	51312812	51312943	1000	-	.	gene_id "MSTRG.3880"; transcript_id "MSTRG.3880.122"; exon_number "16";
chr1	StringTie	exon	51318525	51318654	1000	-	.	gene_id "MSTRG.3880"; transcript_id "MSTRG.3880.122"; exon_number "17";
chr1	StringTie	transcript	51286667	51321823	1000	-	.	gene_id "MSTRG.3880"; transcript_id "MSTRG.3880.123";
chr1	StringTie	exon	51286667	51288280	1000	-	.	gene_id "MSTRG.3880"; transcript_id "MSTRG.3880.123"; exon_number "1";
chr1	StringTie	exon	51288839	51288955	1000	-	.	gene_id "MSTRG.3880"; transcript_id "MSTRG.3880.123"; exon_number "2";
chr1	StringTie	exon	51290005	51290119	1000	-	.	gene_id "MSTRG.3880"; transcript_id "MSTRG.3880.123"; exon_number "3";
chr1	StringTie	exon	51290514	51290625	1000	-	.	gene_id "MSTRG.3880"; transcript_id "MSTRG.3880.123"; exon_number "4";
chr1	StringTie	exon	51294391	51294511	1000	-	.	gene_id "MSTRG.3880"; transcript_id "MSTRG.3880.123"; exon_number "5";
chr1	StringTie	exon	51296079	51296170	1000	-	.	gene_id "MSTRG.3880"; transcript_id "MSTRG.3880.123"; exon_number "6";
chr1	StringTie	exon	51301572	51301733	1000	-	.	gene_id "MSTRG.3880"; transcript_id "MSTRG.3880.123"; exon_number "7";
chr1	StringTie	exon	51302357	51302416	1000	-	.	gene_id "MSTRG.3880"; transcript_id "MSTRG.3880.123"; exon_number "8";
chr1	StringTie	exon	51302506	51302573	1000	-	.	gene_id "MSTRG.3880"; transcript_id "MSTRG.3880.123"; exon_number "9";
chr1	StringTie	exon	51303084	51303192	1000	-	.	gene_id "MSTRG.3880"; transcript_id "MSTRG.3880.123"; exon_number "10";
chr1	StringTie	exon	51305081	51305146	1000	-	.	gene_id "MSTRG.3880"; transcript_id "MSTRG.3880.123"; exon_number "11";
chr1	StringTie	exon	51305977	51306076	1000	-	.	gene_id "MSTRG.3880"; transcript_id "MSTRG.3880.123"; exon_number "12";
chr1	StringTie	exon	51309261	51309430	1000	-	.	gene_id "MSTRG.3880"; transcript_id "MSTRG.3880.123"; exon_number "13";
chr1	StringTie	exon	51311254	51311321	1000	-	.	gene_id "MSTRG.3880"; transcript_id "MSTRG.3880.123"; exon_number "14";
chr1	StringTie	exon	51311933	51312195	1000	-	.	gene_id "MSTRG.3880"; transcript_id "MSTRG.3880.123"; exon_number "15";
chr1	StringTie	exon	51312812	51312943	1000	-	.	gene_id "MSTRG.3880"; transcript_id "MSTRG.3880.123"; exon_number "16";
chr1	StringTie	exon	51321721	51321823	1000	-	.	gene_id "MSTRG.3880"; transcript_id "MSTRG.3880.123"; exon_number "17";
chr1	StringTie	transcript	51286705	51325940	1000	-	.	gene_id "MSTRG.3880"; transcript_id "MSTRG.3880.124";
chr1	StringTie	exon	51286705	51288280	1000	-	.	gene_id "MSTRG.3880"; transcript_id "MSTRG.3880.124"; exon_number "1";
chr1	StringTie	exon	51288839	51288955	1000	-	.	gene_id "MSTRG.3880"; transcript_id "MSTRG.3880.124"; exon_number "2";
chr1	StringTie	exon	51290005	51290119	1000	-	.	gene_id "MSTRG.3880"; transcript_id "MSTRG.3880.124"; exon_number "3";
chr1	StringTie	exon	51290514	51290625	1000	-	.	gene_id "MSTRG.3880"; transcript_id "MSTRG.3880.124"; exon_number "4";
chr1	StringTie	exon	51294391	51294511	1000	-	.	gene_id "MSTRG.3880"; transcript_id "MSTRG.3880.124"; exon_number "5";
chr1	StringTie	exon	51296079	51296170	1000	-	.	gene_id "MSTRG.3880"; transcript_id "MSTRG.3880.124"; exon_number "6";
chr1	StringTie	exon	51301572	51301733	1000	-	.	gene_id "MSTRG.3880"; transcript_id "MSTRG.3880.124"; exon_number "7";
chr1	StringTie	exon	51302357	51302416	1000	-	.	gene_id "MSTRG.3880"; transcript_id "MSTRG.3880.124"; exon_number "8";
chr1	StringTie	exon	51302506	51302573	1000	-	.	gene_id "MSTRG.3880"; transcript_id "MSTRG.3880.124"; exon_number "9";
chr1	StringTie	exon	51303084	51303192	1000	-	.	gene_id "MSTRG.3880"; transcript_id "MSTRG.3880.124"; exon_number "10";
chr1	StringTie	exon	51305081	51305146	1000	-	.	gene_id "MSTRG.3880"; transcript_id "MSTRG.3880.124"; exon_number "11";
chr1	StringTie	exon	51305977	51306076	1000	-	.	gene_id "MSTRG.3880"; transcript_id "MSTRG.3880.124"; exon_number "12";
chr1	StringTie	exon	51309261	51309430	1000	-	.	gene_id "MSTRG.3880"; transcript_id "MSTRG.3880.124"; exon_number "13";
chr1	StringTie	exon	51311254	51311321	1000	-	.	gene_id "MSTRG.3880"; transcript_id "MSTRG.3880.124"; exon_number "14";
chr1	StringTie	exon	51312119	51312195	1000	-	.	gene_id "MSTRG.3880"; transcript_id "MSTRG.3880.124"; exon_number "15";
chr1	StringTie	exon	51312812	51312943	1000	-	.	gene_id "MSTRG.3880"; transcript_id "MSTRG.3880.124"; exon_number "16";
chr1	StringTie	exon	51325849	51325940	1000	-	.	gene_id "MSTRG.3880"; transcript_id "MSTRG.3880.124"; exon_number "17";
chr1	StringTie	transcript	51286785	51325966	1000	-	.	gene_id "MSTRG.3880"; transcript_id "MSTRG.3880.125";
chr1	StringTie	exon	51286785	51288280	1000	-	.	gene_id "MSTRG.3880"; transcript_id "MSTRG.3880.125"; exon_number "1";
chr1	StringTie	exon	51288839	51288955	1000	-	.	gene_id "MSTRG.3880"; transcript_id "MSTRG.3880.125"; exon_number "2";
chr1	StringTie	exon	51290005	51290119	1000	-	.	gene_id "MSTRG.3880"; transcript_id "MSTRG.3880.125"; exon_number "3";
chr1	StringTie	exon	51290514	51290625	1000	-	.	gene_id "MSTRG.3880"; transcript_id "MSTRG.3880.125"; exon_number "4";
chr1	StringTie	exon	51294391	51294511	1000	-	.	gene_id "MSTRG.3880"; transcript_id "MSTRG.3880.125"; exon_number "5";
chr1	StringTie	exon	51296079	51296170	1000	-	.	gene_id "MSTRG.3880"; transcript_id "MSTRG.3880.125"; exon_number "6";
chr1	StringTie	exon	51301572	51301733	1000	-	.	gene_id "MSTRG.3880"; transcript_id "MSTRG.3880.125"; exon_number "7";
chr1	StringTie	exon	51302357	51302416	1000	-	.	gene_id "MSTRG.3880"; transcript_id "MSTRG.3880.125"; exon_number "8";
chr1	StringTie	exon	51302506	51302573	1000	-	.	gene_id "MSTRG.3880"; transcript_id "MSTRG.3880.125"; exon_number "9";
chr1	StringTie	exon	51303084	51303192	1000	-	.	gene_id "MSTRG.3880"; transcript_id "MSTRG.3880.125"; exon_number "10";
chr1	StringTie	exon	51305081	51305146	1000	-	.	gene_id "MSTRG.3880"; transcript_id "MSTRG.3880.125"; exon_number "11";
chr1	StringTie	exon	51305977	51306076	1000	-	.	gene_id "MSTRG.3880"; transcript_id "MSTRG.3880.125"; exon_number "12";
chr1	StringTie	exon	51309261	51309430	1000	-	.	gene_id "MSTRG.3880"; transcript_id "MSTRG.3880.125"; exon_number "13";
chr1	StringTie	exon	51321721	51321825	1000	-	.	gene_id "MSTRG.3880"; transcript_id "MSTRG.3880.125"; exon_number "14";
chr1	StringTie	exon	51325849	51325966	1000	-	.	gene_id "MSTRG.3880"; transcript_id "MSTRG.3880.125"; exon_number "15";
chr1	StringTie	transcript	51286790	51326989	1000	-	.	gene_id "MSTRG.3880"; transcript_id "MSTRG.3880.126";
chr1	StringTie	exon	51286790	51288280	1000	-	.	gene_id "MSTRG.3880"; transcript_id "MSTRG.3880.126"; exon_number "1";
chr1	StringTie	exon	51288839	51288955	1000	-	.	gene_id "MSTRG.3880"; transcript_id "MSTRG.3880.126"; exon_number "2";
chr1	StringTie	exon	51290005	51290119	1000	-	.	gene_id "MSTRG.3880"; transcript_id "MSTRG.3880.126"; exon_number "3";
chr1	StringTie	exon	51290478	51290625	1000	-	.	gene_id "MSTRG.3880"; transcript_id "MSTRG.3880.126"; exon_number "4";
chr1	StringTie	exon	51294391	51294511	1000	-	.	gene_id "MSTRG.3880"; transcript_id "MSTRG.3880.126"; exon_number "5";
chr1	StringTie	exon	51296079	51296170	1000	-	.	gene_id "MSTRG.3880"; transcript_id "MSTRG.3880.126"; exon_number "6";
chr1	StringTie	exon	51301572	51301733	1000	-	.	gene_id "MSTRG.3880"; transcript_id "MSTRG.3880.126"; exon_number "7";
chr1	StringTie	exon	51302357	51302416	1000	-	.	gene_id "MSTRG.3880"; transcript_id "MSTRG.3880.126"; exon_number "8";
chr1	StringTie	exon	51302506	51302573	1000	-	.	gene_id "MSTRG.3880"; transcript_id "MSTRG.3880.126"; exon_number "9";
chr1	StringTie	exon	51303084	51303192	1000	-	.	gene_id "MSTRG.3880"; transcript_id "MSTRG.3880.126"; exon_number "10";
chr1	StringTie	exon	51305081	51305146	1000	-	.	gene_id "MSTRG.3880"; transcript_id "MSTRG.3880.126"; exon_number "11";
chr1	StringTie	exon	51305977	51306076	1000	-	.	gene_id "MSTRG.3880"; transcript_id "MSTRG.3880.126"; exon_number "12";
chr1	StringTie	exon	51309261	51309325	1000	-	.	gene_id "MSTRG.3880"; transcript_id "MSTRG.3880.126"; exon_number "13";
chr1	StringTie	exon	51311254	51311321	1000	-	.	gene_id "MSTRG.3880"; transcript_id "MSTRG.3880.126"; exon_number "14";
chr1	StringTie	exon	51312119	51312195	1000	-	.	gene_id "MSTRG.3880"; transcript_id "MSTRG.3880.126"; exon_number "15";
chr1	StringTie	exon	51312812	51312943	1000	-	.	gene_id "MSTRG.3880"; transcript_id "MSTRG.3880.126"; exon_number "16";
chr1	StringTie	exon	51321721	51321825	1000	-	.	gene_id "MSTRG.3880"; transcript_id "MSTRG.3880.126"; exon_number "17";
chr1	StringTie	exon	51326744	51326989	1000	-	.	gene_id "MSTRG.3880"; transcript_id "MSTRG.3880.126"; exon_number "18";
chr1	StringTie	transcript	51286838	51330276	1000	-	.	gene_id "MSTRG.3880"; transcript_id "MSTRG.3880.127";
chr1	StringTie	exon	51286838	51288280	1000	-	.	gene_id "MSTRG.3880"; transcript_id "MSTRG.3880.127"; exon_number "1";
chr1	StringTie	exon	51288839	51288955	1000	-	.	gene_id "MSTRG.3880"; transcript_id "MSTRG.3880.127"; exon_number "2";
chr1	StringTie	exon	51290005	51290119	1000	-	.	gene_id "MSTRG.3880"; transcript_id "MSTRG.3880.127"; exon_number "3";
chr1	StringTie	exon	51290514	51290625	1000	-	.	gene_id "MSTRG.3880"; transcript_id "MSTRG.3880.127"; exon_number "4";
chr1	StringTie	exon	51294391	51294511	1000	-	.	gene_id "MSTRG.3880"; transcript_id "MSTRG.3880.127"; exon_number "5";
chr1	StringTie	exon	51296079	51296170	1000	-	.	gene_id "MSTRG.3880"; transcript_id "MSTRG.3880.127"; exon_number "6";
chr1	StringTie	exon	51301572	51301733	1000	-	.	gene_id "MSTRG.3880"; transcript_id "MSTRG.3880.127"; exon_number "7";
chr1	StringTie	exon	51302357	51302416	1000	-	.	gene_id "MSTRG.3880"; transcript_id "MSTRG.3880.127"; exon_number "8";
chr1	StringTie	exon	51302506	51302573	1000	-	.	gene_id "MSTRG.3880"; transcript_id "MSTRG.3880.127"; exon_number "9";
chr1	StringTie	exon	51303084	51303192	1000	-	.	gene_id "MSTRG.3880"; transcript_id "MSTRG.3880.127"; exon_number "10";
chr1	StringTie	exon	51305081	51305146	1000	-	.	gene_id "MSTRG.3880"; transcript_id "MSTRG.3880.127"; exon_number "11";
chr1	StringTie	exon	51305977	51306076	1000	-	.	gene_id "MSTRG.3880"; transcript_id "MSTRG.3880.127"; exon_number "12";
chr1	StringTie	exon	51309261	51309325	1000	-	.	gene_id "MSTRG.3880"; transcript_id "MSTRG.3880.127"; exon_number "13";
chr1	StringTie	exon	51321721	51321825	1000	-	.	gene_id "MSTRG.3880"; transcript_id "MSTRG.3880.127"; exon_number "14";
chr1	StringTie	exon	51330227	51330276	1000	-	.	gene_id "MSTRG.3880"; transcript_id "MSTRG.3880.127"; exon_number "15";
chr1	StringTie	transcript	51287069	51325953	1000	-	.	gene_id "MSTRG.3880"; transcript_id "MSTRG.3880.128";
chr1	StringTie	exon	51287069	51288280	1000	-	.	gene_id "MSTRG.3880"; transcript_id "MSTRG.3880.128"; exon_number "1";
chr1	StringTie	exon	51288828	51288955	1000	-	.	gene_id "MSTRG.3880"; transcript_id "MSTRG.3880.128"; exon_number "2";
chr1	StringTie	exon	51290005	51290119	1000	-	.	gene_id "MSTRG.3880"; transcript_id "MSTRG.3880.128"; exon_number "3";
chr1	StringTie	exon	51290514	51290625	1000	-	.	gene_id "MSTRG.3880"; transcript_id "MSTRG.3880.128"; exon_number "4";
chr1	StringTie	exon	51294356	51294511	1000	-	.	gene_id "MSTRG.3880"; transcript_id "MSTRG.3880.128"; exon_number "5";
chr1	StringTie	exon	51296079	51296170	1000	-	.	gene_id "MSTRG.3880"; transcript_id "MSTRG.3880.128"; exon_number "6";
chr1	StringTie	exon	51301572	51301733	1000	-	.	gene_id "MSTRG.3880"; transcript_id "MSTRG.3880.128"; exon_number "7";
chr1	StringTie	exon	51302357	51302416	1000	-	.	gene_id "MSTRG.3880"; transcript_id "MSTRG.3880.128"; exon_number "8";
chr1	StringTie	exon	51302506	51302573	1000	-	.	gene_id "MSTRG.3880"; transcript_id "MSTRG.3880.128"; exon_number "9";
chr1	StringTie	exon	51303084	51303192	1000	-	.	gene_id "MSTRG.3880"; transcript_id "MSTRG.3880.128"; exon_number "10";
chr1	StringTie	exon	51305081	51305146	1000	-	.	gene_id "MSTRG.3880"; transcript_id "MSTRG.3880.128"; exon_number "11";
chr1	StringTie	exon	51305977	51306076	1000	-	.	gene_id "MSTRG.3880"; transcript_id "MSTRG.3880.128"; exon_number "12";
chr1	StringTie	exon	51309261	51309430	1000	-	.	gene_id "MSTRG.3880"; transcript_id "MSTRG.3880.128"; exon_number "13";
chr1	StringTie	exon	51311254	51311321	1000	-	.	gene_id "MSTRG.3880"; transcript_id "MSTRG.3880.128"; exon_number "14";
chr1	StringTie	exon	51312119	51312195	1000	-	.	gene_id "MSTRG.3880"; transcript_id "MSTRG.3880.128"; exon_number "15";
chr1	StringTie	exon	51312812	51312943	1000	-	.	gene_id "MSTRG.3880"; transcript_id "MSTRG.3880.128"; exon_number "16";
chr1	StringTie	exon	51321721	51321825	1000	-	.	gene_id "MSTRG.3880"; transcript_id "MSTRG.3880.128"; exon_number "17";
chr1	StringTie	exon	51325849	51325953	1000	-	.	gene_id "MSTRG.3880"; transcript_id "MSTRG.3880.128"; exon_number "18";
chr1	StringTie	transcript	51287079	51330947	1000	-	.	gene_id "MSTRG.3880"; transcript_id "MSTRG.3880.129";
chr1	StringTie	exon	51287079	51288280	1000	-	.	gene_id "MSTRG.3880"; transcript_id "MSTRG.3880.129"; exon_number "1";
chr1	StringTie	exon	51288839	51288955	1000	-	.	gene_id "MSTRG.3880"; transcript_id "MSTRG.3880.129"; exon_number "2";
chr1	StringTie	exon	51290005	51290119	1000	-	.	gene_id "MSTRG.3880"; transcript_id "MSTRG.3880.129"; exon_number "3";
chr1	StringTie	exon	51290514	51290625	1000	-	.	gene_id "MSTRG.3880"; transcript_id "MSTRG.3880.129"; exon_number "4";
chr1	StringTie	exon	51294391	51294511	1000	-	.	gene_id "MSTRG.3880"; transcript_id "MSTRG.3880.129"; exon_number "5";
chr1	StringTie	exon	51301572	51301733	1000	-	.	gene_id "MSTRG.3880"; transcript_id "MSTRG.3880.129"; exon_number "6";
chr1	StringTie	exon	51302357	51302416	1000	-	.	gene_id "MSTRG.3880"; transcript_id "MSTRG.3880.129"; exon_number "7";
chr1	StringTie	exon	51302506	51302573	1000	-	.	gene_id "MSTRG.3880"; transcript_id "MSTRG.3880.129"; exon_number "8";
chr1	StringTie	exon	51303084	51303192	1000	-	.	gene_id "MSTRG.3880"; transcript_id "MSTRG.3880.129"; exon_number "9";
chr1	StringTie	exon	51305081	51305146	1000	-	.	gene_id "MSTRG.3880"; transcript_id "MSTRG.3880.129"; exon_number "10";
chr1	StringTie	exon	51305977	51306076	1000	-	.	gene_id "MSTRG.3880"; transcript_id "MSTRG.3880.129"; exon_number "11";
chr1	StringTie	exon	51309261	51309325	1000	-	.	gene_id "MSTRG.3880"; transcript_id "MSTRG.3880.129"; exon_number "12";
chr1	StringTie	exon	51311254	51311321	1000	-	.	gene_id "MSTRG.3880"; transcript_id "MSTRG.3880.129"; exon_number "13";
chr1	StringTie	exon	51312119	51312195	1000	-	.	gene_id "MSTRG.3880"; transcript_id "MSTRG.3880.129"; exon_number "14";
chr1	StringTie	exon	51312812	51312943	1000	-	.	gene_id "MSTRG.3880"; transcript_id "MSTRG.3880.129"; exon_number "15";
chr1	StringTie	exon	51321721	51321825	1000	-	.	gene_id "MSTRG.3880"; transcript_id "MSTRG.3880.129"; exon_number "16";
chr1	StringTie	exon	51330896	51330947	1000	-	.	gene_id "MSTRG.3880"; transcript_id "MSTRG.3880.129"; exon_number "17";
chr1	StringTie	transcript	51273456	51328910	1000	-	.	gene_id "MSTRG.3880"; transcript_id "MSTRG.3880.13";
chr1	StringTie	exon	51273456	51288280	1000	-	.	gene_id "MSTRG.3880"; transcript_id "MSTRG.3880.13"; exon_number "1";
chr1	StringTie	exon	51288839	51288955	1000	-	.	gene_id "MSTRG.3880"; transcript_id "MSTRG.3880.13"; exon_number "2";
chr1	StringTie	exon	51290005	51290119	1000	-	.	gene_id "MSTRG.3880"; transcript_id "MSTRG.3880.13"; exon_number "3";
chr1	StringTie	exon	51290514	51290625	1000	-	.	gene_id "MSTRG.3880"; transcript_id "MSTRG.3880.13"; exon_number "4";
chr1	StringTie	exon	51294391	51294511	1000	-	.	gene_id "MSTRG.3880"; transcript_id "MSTRG.3880.13"; exon_number "5";
chr1	StringTie	exon	51296079	51296170	1000	-	.	gene_id "MSTRG.3880"; transcript_id "MSTRG.3880.13"; exon_number "6";
chr1	StringTie	exon	51301572	51301733	1000	-	.	gene_id "MSTRG.3880"; transcript_id "MSTRG.3880.13"; exon_number "7";
chr1	StringTie	exon	51302357	51302416	1000	-	.	gene_id "MSTRG.3880"; transcript_id "MSTRG.3880.13"; exon_number "8";
chr1	StringTie	exon	51302506	51302573	1000	-	.	gene_id "MSTRG.3880"; transcript_id "MSTRG.3880.13"; exon_number "9";
chr1	StringTie	exon	51303084	51303192	1000	-	.	gene_id "MSTRG.3880"; transcript_id "MSTRG.3880.13"; exon_number "10";
chr1	StringTie	exon	51305081	51305146	1000	-	.	gene_id "MSTRG.3880"; transcript_id "MSTRG.3880.13"; exon_number "11";
chr1	StringTie	exon	51305977	51306076	1000	-	.	gene_id "MSTRG.3880"; transcript_id "MSTRG.3880.13"; exon_number "12";
chr1	StringTie	exon	51309261	51309325	1000	-	.	gene_id "MSTRG.3880"; transcript_id "MSTRG.3880.13"; exon_number "13";
chr1	StringTie	exon	51311254	51311321	1000	-	.	gene_id "MSTRG.3880"; transcript_id "MSTRG.3880.13"; exon_number "14";
chr1	StringTie	exon	51312119	51312195	1000	-	.	gene_id "MSTRG.3880"; transcript_id "MSTRG.3880.13"; exon_number "15";
chr1	StringTie	exon	51312812	51312943	1000	-	.	gene_id "MSTRG.3880"; transcript_id "MSTRG.3880.13"; exon_number "16";
chr1	StringTie	exon	51321721	51321825	1000	-	.	gene_id "MSTRG.3880"; transcript_id "MSTRG.3880.13"; exon_number "17";
chr1	StringTie	exon	51325849	51328910	1000	-	.	gene_id "MSTRG.3880"; transcript_id "MSTRG.3880.13"; exon_number "18";
chr1	StringTie	transcript	51287112	51330992	1000	-	.	gene_id "MSTRG.3880"; transcript_id "MSTRG.3880.130";
chr1	StringTie	exon	51287112	51288280	1000	-	.	gene_id "MSTRG.3880"; transcript_id "MSTRG.3880.130"; exon_number "1";
chr1	StringTie	exon	51288839	51288955	1000	-	.	gene_id "MSTRG.3880"; transcript_id "MSTRG.3880.130"; exon_number "2";
chr1	StringTie	exon	51290005	51290119	1000	-	.	gene_id "MSTRG.3880"; transcript_id "MSTRG.3880.130"; exon_number "3";
chr1	StringTie	exon	51290514	51290625	1000	-	.	gene_id "MSTRG.3880"; transcript_id "MSTRG.3880.130"; exon_number "4";
chr1	StringTie	exon	51294391	51294511	1000	-	.	gene_id "MSTRG.3880"; transcript_id "MSTRG.3880.130"; exon_number "5";
chr1	StringTie	exon	51296079	51296170	1000	-	.	gene_id "MSTRG.3880"; transcript_id "MSTRG.3880.130"; exon_number "6";
chr1	StringTie	exon	51301572	51301733	1000	-	.	gene_id "MSTRG.3880"; transcript_id "MSTRG.3880.130"; exon_number "7";
chr1	StringTie	exon	51302357	51302416	1000	-	.	gene_id "MSTRG.3880"; transcript_id "MSTRG.3880.130"; exon_number "8";
chr1	StringTie	exon	51302506	51302573	1000	-	.	gene_id "MSTRG.3880"; transcript_id "MSTRG.3880.130"; exon_number "9";
chr1	StringTie	exon	51303084	51303192	1000	-	.	gene_id "MSTRG.3880"; transcript_id "MSTRG.3880.130"; exon_number "10";
chr1	StringTie	exon	51305081	51305146	1000	-	.	gene_id "MSTRG.3880"; transcript_id "MSTRG.3880.130"; exon_number "11";
chr1	StringTie	exon	51305977	51306076	1000	-	.	gene_id "MSTRG.3880"; transcript_id "MSTRG.3880.130"; exon_number "12";
chr1	StringTie	exon	51309261	51309430	1000	-	.	gene_id "MSTRG.3880"; transcript_id "MSTRG.3880.130"; exon_number "13";
chr1	StringTie	exon	51311254	51311321	1000	-	.	gene_id "MSTRG.3880"; transcript_id "MSTRG.3880.130"; exon_number "14";
chr1	StringTie	exon	51312119	51312195	1000	-	.	gene_id "MSTRG.3880"; transcript_id "MSTRG.3880.130"; exon_number "15";
chr1	StringTie	exon	51312812	51312943	1000	-	.	gene_id "MSTRG.3880"; transcript_id "MSTRG.3880.130"; exon_number "16";
chr1	StringTie	exon	51321721	51321825	1000	-	.	gene_id "MSTRG.3880"; transcript_id "MSTRG.3880.130"; exon_number "17";
chr1	StringTie	exon	51330896	51330992	1000	-	.	gene_id "MSTRG.3880"; transcript_id "MSTRG.3880.130"; exon_number "18";
chr1	StringTie	transcript	51287176	51330165	1000	-	.	gene_id "MSTRG.3880"; transcript_id "MSTRG.3880.131";
chr1	StringTie	exon	51287176	51288280	1000	-	.	gene_id "MSTRG.3880"; transcript_id "MSTRG.3880.131"; exon_number "1";
chr1	StringTie	exon	51288839	51288955	1000	-	.	gene_id "MSTRG.3880"; transcript_id "MSTRG.3880.131"; exon_number "2";
chr1	StringTie	exon	51290005	51290119	1000	-	.	gene_id "MSTRG.3880"; transcript_id "MSTRG.3880.131"; exon_number "3";
chr1	StringTie	exon	51290514	51290625	1000	-	.	gene_id "MSTRG.3880"; transcript_id "MSTRG.3880.131"; exon_number "4";
chr1	StringTie	exon	51294391	51294511	1000	-	.	gene_id "MSTRG.3880"; transcript_id "MSTRG.3880.131"; exon_number "5";
chr1	StringTie	exon	51296079	51296170	1000	-	.	gene_id "MSTRG.3880"; transcript_id "MSTRG.3880.131"; exon_number "6";
chr1	StringTie	exon	51301572	51301733	1000	-	.	gene_id "MSTRG.3880"; transcript_id "MSTRG.3880.131"; exon_number "7";
chr1	StringTie	exon	51302357	51302416	1000	-	.	gene_id "MSTRG.3880"; transcript_id "MSTRG.3880.131"; exon_number "8";
chr1	StringTie	exon	51302506	51302573	1000	-	.	gene_id "MSTRG.3880"; transcript_id "MSTRG.3880.131"; exon_number "9";
chr1	StringTie	exon	51303084	51303192	1000	-	.	gene_id "MSTRG.3880"; transcript_id "MSTRG.3880.131"; exon_number "10";
chr1	StringTie	exon	51305081	51305146	1000	-	.	gene_id "MSTRG.3880"; transcript_id "MSTRG.3880.131"; exon_number "11";
chr1	StringTie	exon	51305977	51306076	1000	-	.	gene_id "MSTRG.3880"; transcript_id "MSTRG.3880.131"; exon_number "12";
chr1	StringTie	exon	51309261	51309430	1000	-	.	gene_id "MSTRG.3880"; transcript_id "MSTRG.3880.131"; exon_number "13";
chr1	StringTie	exon	51321721	51321825	1000	-	.	gene_id "MSTRG.3880"; transcript_id "MSTRG.3880.131"; exon_number "14";
chr1	StringTie	exon	51330039	51330165	1000	-	.	gene_id "MSTRG.3880"; transcript_id "MSTRG.3880.131"; exon_number "15";
chr1	StringTie	transcript	51287216	51305575	1000	-	.	gene_id "MSTRG.3880"; transcript_id "MSTRG.3880.132";
chr1	StringTie	exon	51287216	51288280	1000	-	.	gene_id "MSTRG.3880"; transcript_id "MSTRG.3880.132"; exon_number "1";
chr1	StringTie	exon	51288839	51288955	1000	-	.	gene_id "MSTRG.3880"; transcript_id "MSTRG.3880.132"; exon_number "2";
chr1	StringTie	exon	51290005	51290119	1000	-	.	gene_id "MSTRG.3880"; transcript_id "MSTRG.3880.132"; exon_number "3";
chr1	StringTie	exon	51290514	51290625	1000	-	.	gene_id "MSTRG.3880"; transcript_id "MSTRG.3880.132"; exon_number "4";
chr1	StringTie	exon	51294391	51294511	1000	-	.	gene_id "MSTRG.3880"; transcript_id "MSTRG.3880.132"; exon_number "5";
chr1	StringTie	exon	51296079	51296170	1000	-	.	gene_id "MSTRG.3880"; transcript_id "MSTRG.3880.132"; exon_number "6";
chr1	StringTie	exon	51301572	51301733	1000	-	.	gene_id "MSTRG.3880"; transcript_id "MSTRG.3880.132"; exon_number "7";
chr1	StringTie	exon	51302357	51302416	1000	-	.	gene_id "MSTRG.3880"; transcript_id "MSTRG.3880.132"; exon_number "8";
chr1	StringTie	exon	51302506	51302573	1000	-	.	gene_id "MSTRG.3880"; transcript_id "MSTRG.3880.132"; exon_number "9";
chr1	StringTie	exon	51303084	51303192	1000	-	.	gene_id "MSTRG.3880"; transcript_id "MSTRG.3880.132"; exon_number "10";
chr1	StringTie	exon	51305081	51305146	1000	-	.	gene_id "MSTRG.3880"; transcript_id "MSTRG.3880.132"; exon_number "11";
chr1	StringTie	exon	51305527	51305575	1000	-	.	gene_id "MSTRG.3880"; transcript_id "MSTRG.3880.132"; exon_number "12";
chr1	StringTie	transcript	51287258	51330206	1000	-	.	gene_id "MSTRG.3880"; transcript_id "MSTRG.3880.133";
chr1	StringTie	exon	51287258	51288280	1000	-	.	gene_id "MSTRG.3880"; transcript_id "MSTRG.3880.133"; exon_number "1";
chr1	StringTie	exon	51288839	51288955	1000	-	.	gene_id "MSTRG.3880"; transcript_id "MSTRG.3880.133"; exon_number "2";
chr1	StringTie	exon	51290005	51290119	1000	-	.	gene_id "MSTRG.3880"; transcript_id "MSTRG.3880.133"; exon_number "3";
chr1	StringTie	exon	51290514	51290625	1000	-	.	gene_id "MSTRG.3880"; transcript_id "MSTRG.3880.133"; exon_number "4";
chr1	StringTie	exon	51301572	51301733	1000	-	.	gene_id "MSTRG.3880"; transcript_id "MSTRG.3880.133"; exon_number "5";
chr1	StringTie	exon	51302357	51302416	1000	-	.	gene_id "MSTRG.3880"; transcript_id "MSTRG.3880.133"; exon_number "6";
chr1	StringTie	exon	51302506	51302573	1000	-	.	gene_id "MSTRG.3880"; transcript_id "MSTRG.3880.133"; exon_number "7";
chr1	StringTie	exon	51303084	51303192	1000	-	.	gene_id "MSTRG.3880"; transcript_id "MSTRG.3880.133"; exon_number "8";
chr1	StringTie	exon	51305081	51305146	1000	-	.	gene_id "MSTRG.3880"; transcript_id "MSTRG.3880.133"; exon_number "9";
chr1	StringTie	exon	51305977	51306076	1000	-	.	gene_id "MSTRG.3880"; transcript_id "MSTRG.3880.133"; exon_number "10";
chr1	StringTie	exon	51309261	51309325	1000	-	.	gene_id "MSTRG.3880"; transcript_id "MSTRG.3880.133"; exon_number "11";
chr1	StringTie	exon	51312812	51312943	1000	-	.	gene_id "MSTRG.3880"; transcript_id "MSTRG.3880.133"; exon_number "12";
chr1	StringTie	exon	51321721	51321825	1000	-	.	gene_id "MSTRG.3880"; transcript_id "MSTRG.3880.133"; exon_number "13";
chr1	StringTie	exon	51330039	51330206	1000	-	.	gene_id "MSTRG.3880"; transcript_id "MSTRG.3880.133"; exon_number "14";
chr1	StringTie	transcript	51287261	51330724	1000	-	.	gene_id "MSTRG.3880"; transcript_id "MSTRG.3880.137";
chr1	StringTie	exon	51287261	51288280	1000	-	.	gene_id "MSTRG.3880"; transcript_id "MSTRG.3880.137"; exon_number "1";
chr1	StringTie	exon	51288839	51288955	1000	-	.	gene_id "MSTRG.3880"; transcript_id "MSTRG.3880.137"; exon_number "2";
chr1	StringTie	exon	51290005	51290119	1000	-	.	gene_id "MSTRG.3880"; transcript_id "MSTRG.3880.137"; exon_number "3";
chr1	StringTie	exon	51290514	51290625	1000	-	.	gene_id "MSTRG.3880"; transcript_id "MSTRG.3880.137"; exon_number "4";
chr1	StringTie	exon	51294391	51294511	1000	-	.	gene_id "MSTRG.3880"; transcript_id "MSTRG.3880.137"; exon_number "5";
chr1	StringTie	exon	51296079	51296170	1000	-	.	gene_id "MSTRG.3880"; transcript_id "MSTRG.3880.137"; exon_number "6";
chr1	StringTie	exon	51301572	51301733	1000	-	.	gene_id "MSTRG.3880"; transcript_id "MSTRG.3880.137"; exon_number "7";
chr1	StringTie	exon	51302357	51302416	1000	-	.	gene_id "MSTRG.3880"; transcript_id "MSTRG.3880.137"; exon_number "8";
chr1	StringTie	exon	51302506	51302573	1000	-	.	gene_id "MSTRG.3880"; transcript_id "MSTRG.3880.137"; exon_number "9";
chr1	StringTie	exon	51303084	51303192	1000	-	.	gene_id "MSTRG.3880"; transcript_id "MSTRG.3880.137"; exon_number "10";
chr1	StringTie	exon	51305081	51305146	1000	-	.	gene_id "MSTRG.3880"; transcript_id "MSTRG.3880.137"; exon_number "11";
chr1	StringTie	exon	51305977	51306076	1000	-	.	gene_id "MSTRG.3880"; transcript_id "MSTRG.3880.137"; exon_number "12";
chr1	StringTie	exon	51309261	51309430	1000	-	.	gene_id "MSTRG.3880"; transcript_id "MSTRG.3880.137"; exon_number "13";
chr1	StringTie	exon	51321721	51321825	1000	-	.	gene_id "MSTRG.3880"; transcript_id "MSTRG.3880.137"; exon_number "14";
chr1	StringTie	exon	51330437	51330724	1000	-	.	gene_id "MSTRG.3880"; transcript_id "MSTRG.3880.137"; exon_number "15";
chr1	StringTie	transcript	51287286	51331175	1000	-	.	gene_id "MSTRG.3880"; transcript_id "MSTRG.3880.138";
chr1	StringTie	exon	51287286	51288280	1000	-	.	gene_id "MSTRG.3880"; transcript_id "MSTRG.3880.138"; exon_number "1";
chr1	StringTie	exon	51288839	51288955	1000	-	.	gene_id "MSTRG.3880"; transcript_id "MSTRG.3880.138"; exon_number "2";
chr1	StringTie	exon	51290005	51290119	1000	-	.	gene_id "MSTRG.3880"; transcript_id "MSTRG.3880.138"; exon_number "3";
chr1	StringTie	exon	51290514	51290625	1000	-	.	gene_id "MSTRG.3880"; transcript_id "MSTRG.3880.138"; exon_number "4";
chr1	StringTie	exon	51294391	51294511	1000	-	.	gene_id "MSTRG.3880"; transcript_id "MSTRG.3880.138"; exon_number "5";
chr1	StringTie	exon	51296079	51296170	1000	-	.	gene_id "MSTRG.3880"; transcript_id "MSTRG.3880.138"; exon_number "6";
chr1	StringTie	exon	51301572	51301733	1000	-	.	gene_id "MSTRG.3880"; transcript_id "MSTRG.3880.138"; exon_number "7";
chr1	StringTie	exon	51302506	51302573	1000	-	.	gene_id "MSTRG.3880"; transcript_id "MSTRG.3880.138"; exon_number "8";
chr1	StringTie	exon	51303084	51303192	1000	-	.	gene_id "MSTRG.3880"; transcript_id "MSTRG.3880.138"; exon_number "9";
chr1	StringTie	exon	51305081	51305146	1000	-	.	gene_id "MSTRG.3880"; transcript_id "MSTRG.3880.138"; exon_number "10";
chr1	StringTie	exon	51305977	51306076	1000	-	.	gene_id "MSTRG.3880"; transcript_id "MSTRG.3880.138"; exon_number "11";
chr1	StringTie	exon	51309261	51309325	1000	-	.	gene_id "MSTRG.3880"; transcript_id "MSTRG.3880.138"; exon_number "12";
chr1	StringTie	exon	51312812	51312943	1000	-	.	gene_id "MSTRG.3880"; transcript_id "MSTRG.3880.138"; exon_number "13";
chr1	StringTie	exon	51321721	51321825	1000	-	.	gene_id "MSTRG.3880"; transcript_id "MSTRG.3880.138"; exon_number "14";
chr1	StringTie	exon	51331154	51331175	1000	-	.	gene_id "MSTRG.3880"; transcript_id "MSTRG.3880.138"; exon_number "15";
chr1	StringTie	transcript	51273456	51345116	1000	-	.	gene_id "MSTRG.3880"; transcript_id "MSTRG.3880.14";
chr1	StringTie	exon	51273456	51288280	1000	-	.	gene_id "MSTRG.3880"; transcript_id "MSTRG.3880.14"; exon_number "1";
chr1	StringTie	exon	51288839	51288955	1000	-	.	gene_id "MSTRG.3880"; transcript_id "MSTRG.3880.14"; exon_number "2";
chr1	StringTie	exon	51290005	51290119	1000	-	.	gene_id "MSTRG.3880"; transcript_id "MSTRG.3880.14"; exon_number "3";
chr1	StringTie	exon	51290514	51290625	1000	-	.	gene_id "MSTRG.3880"; transcript_id "MSTRG.3880.14"; exon_number "4";
chr1	StringTie	exon	51294391	51294511	1000	-	.	gene_id "MSTRG.3880"; transcript_id "MSTRG.3880.14"; exon_number "5";
chr1	StringTie	exon	51296079	51296170	1000	-	.	gene_id "MSTRG.3880"; transcript_id "MSTRG.3880.14"; exon_number "6";
chr1	StringTie	exon	51297791	51301733	1000	-	.	gene_id "MSTRG.3880"; transcript_id "MSTRG.3880.14"; exon_number "7";
chr1	StringTie	exon	51302357	51302416	1000	-	.	gene_id "MSTRG.3880"; transcript_id "MSTRG.3880.14"; exon_number "8";
chr1	StringTie	exon	51302506	51302573	1000	-	.	gene_id "MSTRG.3880"; transcript_id "MSTRG.3880.14"; exon_number "9";
chr1	StringTie	exon	51303084	51303192	1000	-	.	gene_id "MSTRG.3880"; transcript_id "MSTRG.3880.14"; exon_number "10";
chr1	StringTie	exon	51305081	51305146	1000	-	.	gene_id "MSTRG.3880"; transcript_id "MSTRG.3880.14"; exon_number "11";
chr1	StringTie	exon	51305977	51306076	1000	-	.	gene_id "MSTRG.3880"; transcript_id "MSTRG.3880.14"; exon_number "12";
chr1	StringTie	exon	51309261	51309430	1000	-	.	gene_id "MSTRG.3880"; transcript_id "MSTRG.3880.14"; exon_number "13";
chr1	StringTie	exon	51311254	51311321	1000	-	.	gene_id "MSTRG.3880"; transcript_id "MSTRG.3880.14"; exon_number "14";
chr1	StringTie	exon	51312119	51312195	1000	-	.	gene_id "MSTRG.3880"; transcript_id "MSTRG.3880.14"; exon_number "15";
chr1	StringTie	exon	51312812	51312943	1000	-	.	gene_id "MSTRG.3880"; transcript_id "MSTRG.3880.14"; exon_number "16";
chr1	StringTie	exon	51321721	51321825	1000	-	.	gene_id "MSTRG.3880"; transcript_id "MSTRG.3880.14"; exon_number "17";
chr1	StringTie	exon	51344991	51345116	1000	-	.	gene_id "MSTRG.3880"; transcript_id "MSTRG.3880.14"; exon_number "18";
chr1	StringTie	transcript	51273456	51330520	1000	-	.	gene_id "MSTRG.3880"; transcript_id "MSTRG.3880.15";
chr1	StringTie	exon	51273456	51288280	1000	-	.	gene_id "MSTRG.3880"; transcript_id "MSTRG.3880.15"; exon_number "1";
chr1	StringTie	exon	51288839	51288955	1000	-	.	gene_id "MSTRG.3880"; transcript_id "MSTRG.3880.15"; exon_number "2";
chr1	StringTie	exon	51290005	51290119	1000	-	.	gene_id "MSTRG.3880"; transcript_id "MSTRG.3880.15"; exon_number "3";
chr1	StringTie	exon	51290514	51290625	1000	-	.	gene_id "MSTRG.3880"; transcript_id "MSTRG.3880.15"; exon_number "4";
chr1	StringTie	exon	51294391	51294511	1000	-	.	gene_id "MSTRG.3880"; transcript_id "MSTRG.3880.15"; exon_number "5";
chr1	StringTie	exon	51296079	51296170	1000	-	.	gene_id "MSTRG.3880"; transcript_id "MSTRG.3880.15"; exon_number "6";
chr1	StringTie	exon	51297791	51301733	1000	-	.	gene_id "MSTRG.3880"; transcript_id "MSTRG.3880.15"; exon_number "7";
chr1	StringTie	exon	51302357	51302416	1000	-	.	gene_id "MSTRG.3880"; transcript_id "MSTRG.3880.15"; exon_number "8";
chr1	StringTie	exon	51302506	51302573	1000	-	.	gene_id "MSTRG.3880"; transcript_id "MSTRG.3880.15"; exon_number "9";
chr1	StringTie	exon	51303084	51303192	1000	-	.	gene_id "MSTRG.3880"; transcript_id "MSTRG.3880.15"; exon_number "10";
chr1	StringTie	exon	51305081	51305146	1000	-	.	gene_id "MSTRG.3880"; transcript_id "MSTRG.3880.15"; exon_number "11";
chr1	StringTie	exon	51305977	51306076	1000	-	.	gene_id "MSTRG.3880"; transcript_id "MSTRG.3880.15"; exon_number "12";
chr1	StringTie	exon	51309261	51309430	1000	-	.	gene_id "MSTRG.3880"; transcript_id "MSTRG.3880.15"; exon_number "13";
chr1	StringTie	exon	51311254	51311321	1000	-	.	gene_id "MSTRG.3880"; transcript_id "MSTRG.3880.15"; exon_number "14";
chr1	StringTie	exon	51312119	51312195	1000	-	.	gene_id "MSTRG.3880"; transcript_id "MSTRG.3880.15"; exon_number "15";
chr1	StringTie	exon	51312812	51312943	1000	-	.	gene_id "MSTRG.3880"; transcript_id "MSTRG.3880.15"; exon_number "16";
chr1	StringTie	exon	51321721	51321825	1000	-	.	gene_id "MSTRG.3880"; transcript_id "MSTRG.3880.15"; exon_number "17";
chr1	StringTie	exon	51330039	51330091	1000	-	.	gene_id "MSTRG.3880"; transcript_id "MSTRG.3880.15"; exon_number "18";
chr1	StringTie	exon	51330437	51330520	1000	-	.	gene_id "MSTRG.3880"; transcript_id "MSTRG.3880.15"; exon_number "19";
chr1	StringTie	transcript	51352967	51445278	1000	-	.	gene_id "MSTRG.3880"; transcript_id "MSTRG.3880.154";
chr1	StringTie	exon	51352967	51356846	1000	-	.	gene_id "MSTRG.3880"; transcript_id "MSTRG.3880.154"; exon_number "1";
chr1	StringTie	exon	51361171	51364028	1000	-	.	gene_id "MSTRG.3880"; transcript_id "MSTRG.3880.154"; exon_number "2";
chr1	StringTie	exon	51365953	51366029	1000	-	.	gene_id "MSTRG.3880"; transcript_id "MSTRG.3880.154"; exon_number "3";
chr1	StringTie	exon	51394381	51394447	1000	-	.	gene_id "MSTRG.3880"; transcript_id "MSTRG.3880.154"; exon_number "4";
chr1	StringTie	exon	51399032	51399165	1000	-	.	gene_id "MSTRG.3880"; transcript_id "MSTRG.3880.154"; exon_number "5";
chr1	StringTie	exon	51400918	51402525	1000	-	.	gene_id "MSTRG.3880"; transcript_id "MSTRG.3880.154"; exon_number "6";
chr1	StringTie	exon	51403419	51403532	1000	-	.	gene_id "MSTRG.3880"; transcript_id "MSTRG.3880.154"; exon_number "7";
chr1	StringTie	exon	51408135	51408332	1000	-	.	gene_id "MSTRG.3880"; transcript_id "MSTRG.3880.154"; exon_number "8";
chr1	StringTie	exon	51409535	51409696	1000	-	.	gene_id "MSTRG.3880"; transcript_id "MSTRG.3880.154"; exon_number "9";
chr1	StringTie	exon	51421786	51421858	1000	-	.	gene_id "MSTRG.3880"; transcript_id "MSTRG.3880.154"; exon_number "10";
chr1	StringTie	exon	51440347	51440432	1000	-	.	gene_id "MSTRG.3880"; transcript_id "MSTRG.3880.154"; exon_number "11";
chr1	StringTie	exon	51444889	51445278	1000	-	.	gene_id "MSTRG.3880"; transcript_id "MSTRG.3880.154"; exon_number "12";
chr1	StringTie	transcript	51353075	51521526	1000	-	.	gene_id "MSTRG.3880"; transcript_id "MSTRG.3880.155";
chr1	StringTie	exon	51353075	51356846	1000	-	.	gene_id "MSTRG.3880"; transcript_id "MSTRG.3880.155"; exon_number "1";
chr1	StringTie	exon	51361171	51361355	1000	-	.	gene_id "MSTRG.3880"; transcript_id "MSTRG.3880.155"; exon_number "2";
chr1	StringTie	exon	51363866	51364028	1000	-	.	gene_id "MSTRG.3880"; transcript_id "MSTRG.3880.155"; exon_number "3";
chr1	StringTie	exon	51365953	51366029	1000	-	.	gene_id "MSTRG.3880"; transcript_id "MSTRG.3880.155"; exon_number "4";
chr1	StringTie	exon	51394381	51394447	1000	-	.	gene_id "MSTRG.3880"; transcript_id "MSTRG.3880.155"; exon_number "5";
chr1	StringTie	exon	51399032	51399165	1000	-	.	gene_id "MSTRG.3880"; transcript_id "MSTRG.3880.155"; exon_number "6";
chr1	StringTie	exon	51400918	51400953	1000	-	.	gene_id "MSTRG.3880"; transcript_id "MSTRG.3880.155"; exon_number "7";
chr1	StringTie	exon	51402435	51402525	1000	-	.	gene_id "MSTRG.3880"; transcript_id "MSTRG.3880.155"; exon_number "8";
chr1	StringTie	exon	51403419	51403532	1000	-	.	gene_id "MSTRG.3880"; transcript_id "MSTRG.3880.155"; exon_number "9";
chr1	StringTie	exon	51405905	51406108	1000	-	.	gene_id "MSTRG.3880"; transcript_id "MSTRG.3880.155"; exon_number "10";
chr1	StringTie	exon	51408135	51408332	1000	-	.	gene_id "MSTRG.3880"; transcript_id "MSTRG.3880.155"; exon_number "11";
chr1	StringTie	exon	51409535	51409696	1000	-	.	gene_id "MSTRG.3880"; transcript_id "MSTRG.3880.155"; exon_number "12";
chr1	StringTie	exon	51421786	51421858	1000	-	.	gene_id "MSTRG.3880"; transcript_id "MSTRG.3880.155"; exon_number "13";
chr1	StringTie	exon	51440347	51440432	1000	-	.	gene_id "MSTRG.3880"; transcript_id "MSTRG.3880.155"; exon_number "14";
chr1	StringTie	exon	51444889	51445045	1000	-	.	gene_id "MSTRG.3880"; transcript_id "MSTRG.3880.155"; exon_number "15";
chr1	StringTie	exon	51446960	51447105	1000	-	.	gene_id "MSTRG.3880"; transcript_id "MSTRG.3880.155"; exon_number "16";
chr1	StringTie	exon	51447935	51448135	1000	-	.	gene_id "MSTRG.3880"; transcript_id "MSTRG.3880.155"; exon_number "17";
chr1	StringTie	exon	51461091	51461150	1000	-	.	gene_id "MSTRG.3880"; transcript_id "MSTRG.3880.155"; exon_number "18";
chr1	StringTie	exon	51463673	51463798	1000	-	.	gene_id "MSTRG.3880"; transcript_id "MSTRG.3880.155"; exon_number "19";
chr1	StringTie	exon	51465261	51465326	1000	-	.	gene_id "MSTRG.3880"; transcript_id "MSTRG.3880.155"; exon_number "20";
chr1	StringTie	exon	51468473	51468568	1000	-	.	gene_id "MSTRG.3880"; transcript_id "MSTRG.3880.155"; exon_number "21";
chr1	StringTie	exon	51471690	51471737	1000	-	.	gene_id "MSTRG.3880"; transcript_id "MSTRG.3880.155"; exon_number "22";
chr1	StringTie	exon	51472859	51472948	1000	-	.	gene_id "MSTRG.3880"; transcript_id "MSTRG.3880.155"; exon_number "23";
chr1	StringTie	exon	51481273	51481314	1000	-	.	gene_id "MSTRG.3880"; transcript_id "MSTRG.3880.155"; exon_number "24";
chr1	StringTie	exon	51519199	51521526	1000	-	.	gene_id "MSTRG.3880"; transcript_id "MSTRG.3880.155"; exon_number "25";
chr1	StringTie	transcript	51353075	51519858	1000	-	.	gene_id "MSTRG.3880"; transcript_id "MSTRG.3880.156";
chr1	StringTie	exon	51353075	51356846	1000	-	.	gene_id "MSTRG.3880"; transcript_id "MSTRG.3880.156"; exon_number "1";
chr1	StringTie	exon	51361171	51361355	1000	-	.	gene_id "MSTRG.3880"; transcript_id "MSTRG.3880.156"; exon_number "2";
chr1	StringTie	exon	51363866	51364028	1000	-	.	gene_id "MSTRG.3880"; transcript_id "MSTRG.3880.156"; exon_number "3";
chr1	StringTie	exon	51365953	51366029	1000	-	.	gene_id "MSTRG.3880"; transcript_id "MSTRG.3880.156"; exon_number "4";
chr1	StringTie	exon	51394381	51394447	1000	-	.	gene_id "MSTRG.3880"; transcript_id "MSTRG.3880.156"; exon_number "5";
chr1	StringTie	exon	51399032	51399165	1000	-	.	gene_id "MSTRG.3880"; transcript_id "MSTRG.3880.156"; exon_number "6";
chr1	StringTie	exon	51400918	51400953	1000	-	.	gene_id "MSTRG.3880"; transcript_id "MSTRG.3880.156"; exon_number "7";
chr1	StringTie	exon	51402435	51402525	1000	-	.	gene_id "MSTRG.3880"; transcript_id "MSTRG.3880.156"; exon_number "8";
chr1	StringTie	exon	51403419	51403532	1000	-	.	gene_id "MSTRG.3880"; transcript_id "MSTRG.3880.156"; exon_number "9";
chr1	StringTie	exon	51405905	51406108	1000	-	.	gene_id "MSTRG.3880"; transcript_id "MSTRG.3880.156"; exon_number "10";
chr1	StringTie	exon	51408135	51408332	1000	-	.	gene_id "MSTRG.3880"; transcript_id "MSTRG.3880.156"; exon_number "11";
chr1	StringTie	exon	51409535	51409696	1000	-	.	gene_id "MSTRG.3880"; transcript_id "MSTRG.3880.156"; exon_number "12";
chr1	StringTie	exon	51421786	51421858	1000	-	.	gene_id "MSTRG.3880"; transcript_id "MSTRG.3880.156"; exon_number "13";
chr1	StringTie	exon	51440347	51440432	1000	-	.	gene_id "MSTRG.3880"; transcript_id "MSTRG.3880.156"; exon_number "14";
chr1	StringTie	exon	51444889	51445045	1000	-	.	gene_id "MSTRG.3880"; transcript_id "MSTRG.3880.156"; exon_number "15";
chr1	StringTie	exon	51446960	51447105	1000	-	.	gene_id "MSTRG.3880"; transcript_id "MSTRG.3880.156"; exon_number "16";
chr1	StringTie	exon	51447935	51448135	1000	-	.	gene_id "MSTRG.3880"; transcript_id "MSTRG.3880.156"; exon_number "17";
chr1	StringTie	exon	51461091	51461150	1000	-	.	gene_id "MSTRG.3880"; transcript_id "MSTRG.3880.156"; exon_number "18";
chr1	StringTie	exon	51463673	51463798	1000	-	.	gene_id "MSTRG.3880"; transcript_id "MSTRG.3880.156"; exon_number "19";
chr1	StringTie	exon	51465261	51465326	1000	-	.	gene_id "MSTRG.3880"; transcript_id "MSTRG.3880.156"; exon_number "20";
chr1	StringTie	exon	51468473	51468568	1000	-	.	gene_id "MSTRG.3880"; transcript_id "MSTRG.3880.156"; exon_number "21";
chr1	StringTie	exon	51471690	51471737	1000	-	.	gene_id "MSTRG.3880"; transcript_id "MSTRG.3880.156"; exon_number "22";
chr1	StringTie	exon	51472859	51472948	1000	-	.	gene_id "MSTRG.3880"; transcript_id "MSTRG.3880.156"; exon_number "23";
chr1	StringTie	exon	51481273	51481314	1000	-	.	gene_id "MSTRG.3880"; transcript_id "MSTRG.3880.156"; exon_number "24";
chr1	StringTie	exon	51507536	51507657	1000	-	.	gene_id "MSTRG.3880"; transcript_id "MSTRG.3880.156"; exon_number "25";
chr1	StringTie	exon	51508685	51508771	1000	-	.	gene_id "MSTRG.3880"; transcript_id "MSTRG.3880.156"; exon_number "26";
chr1	StringTie	exon	51519199	51519858	1000	-	.	gene_id "MSTRG.3880"; transcript_id "MSTRG.3880.156"; exon_number "27";
chr1	StringTie	transcript	51353188	51529375	1000	-	.	gene_id "MSTRG.3880"; transcript_id "MSTRG.3880.157";
chr1	StringTie	exon	51353188	51356846	1000	-	.	gene_id "MSTRG.3880"; transcript_id "MSTRG.3880.157"; exon_number "1";
chr1	StringTie	exon	51361171	51361355	1000	-	.	gene_id "MSTRG.3880"; transcript_id "MSTRG.3880.157"; exon_number "2";
chr1	StringTie	exon	51363866	51364028	1000	-	.	gene_id "MSTRG.3880"; transcript_id "MSTRG.3880.157"; exon_number "3";
chr1	StringTie	exon	51365953	51366029	1000	-	.	gene_id "MSTRG.3880"; transcript_id "MSTRG.3880.157"; exon_number "4";
chr1	StringTie	exon	51394381	51394447	1000	-	.	gene_id "MSTRG.3880"; transcript_id "MSTRG.3880.157"; exon_number "5";
chr1	StringTie	exon	51399032	51399165	1000	-	.	gene_id "MSTRG.3880"; transcript_id "MSTRG.3880.157"; exon_number "6";
chr1	StringTie	exon	51400918	51400953	1000	-	.	gene_id "MSTRG.3880"; transcript_id "MSTRG.3880.157"; exon_number "7";
chr1	StringTie	exon	51402435	51402525	1000	-	.	gene_id "MSTRG.3880"; transcript_id "MSTRG.3880.157"; exon_number "8";
chr1	StringTie	exon	51403419	51403532	1000	-	.	gene_id "MSTRG.3880"; transcript_id "MSTRG.3880.157"; exon_number "9";
chr1	StringTie	exon	51405905	51406108	1000	-	.	gene_id "MSTRG.3880"; transcript_id "MSTRG.3880.157"; exon_number "10";
chr1	StringTie	exon	51408135	51408332	1000	-	.	gene_id "MSTRG.3880"; transcript_id "MSTRG.3880.157"; exon_number "11";
chr1	StringTie	exon	51409535	51409696	1000	-	.	gene_id "MSTRG.3880"; transcript_id "MSTRG.3880.157"; exon_number "12";
chr1	StringTie	exon	51421786	51421858	1000	-	.	gene_id "MSTRG.3880"; transcript_id "MSTRG.3880.157"; exon_number "13";
chr1	StringTie	exon	51440347	51440432	1000	-	.	gene_id "MSTRG.3880"; transcript_id "MSTRG.3880.157"; exon_number "14";
chr1	StringTie	exon	51444889	51445045	1000	-	.	gene_id "MSTRG.3880"; transcript_id "MSTRG.3880.157"; exon_number "15";
chr1	StringTie	exon	51446960	51447105	1000	-	.	gene_id "MSTRG.3880"; transcript_id "MSTRG.3880.157"; exon_number "16";
chr1	StringTie	exon	51448046	51448135	1000	-	.	gene_id "MSTRG.3880"; transcript_id "MSTRG.3880.157"; exon_number "17";
chr1	StringTie	exon	51461091	51461150	1000	-	.	gene_id "MSTRG.3880"; transcript_id "MSTRG.3880.157"; exon_number "18";
chr1	StringTie	exon	51463673	51463798	1000	-	.	gene_id "MSTRG.3880"; transcript_id "MSTRG.3880.157"; exon_number "19";
chr1	StringTie	exon	51465261	51465326	1000	-	.	gene_id "MSTRG.3880"; transcript_id "MSTRG.3880.157"; exon_number "20";
chr1	StringTie	exon	51468473	51468568	1000	-	.	gene_id "MSTRG.3880"; transcript_id "MSTRG.3880.157"; exon_number "21";
chr1	StringTie	exon	51471690	51471737	1000	-	.	gene_id "MSTRG.3880"; transcript_id "MSTRG.3880.157"; exon_number "22";
chr1	StringTie	exon	51472859	51472948	1000	-	.	gene_id "MSTRG.3880"; transcript_id "MSTRG.3880.157"; exon_number "23";
chr1	StringTie	exon	51481273	51481314	1000	-	.	gene_id "MSTRG.3880"; transcript_id "MSTRG.3880.157"; exon_number "24";
chr1	StringTie	exon	51508689	51508771	1000	-	.	gene_id "MSTRG.3880"; transcript_id "MSTRG.3880.157"; exon_number "25";
chr1	StringTie	exon	51519199	51529375	1000	-	.	gene_id "MSTRG.3880"; transcript_id "MSTRG.3880.157"; exon_number "26";
chr1	StringTie	transcript	51353875	51540286	1000	-	.	gene_id "MSTRG.3880"; transcript_id "MSTRG.3880.158";
chr1	StringTie	exon	51353875	51356846	1000	-	.	gene_id "MSTRG.3880"; transcript_id "MSTRG.3880.158"; exon_number "1";
chr1	StringTie	exon	51361171	51361355	1000	-	.	gene_id "MSTRG.3880"; transcript_id "MSTRG.3880.158"; exon_number "2";
chr1	StringTie	exon	51363866	51364028	1000	-	.	gene_id "MSTRG.3880"; transcript_id "MSTRG.3880.158"; exon_number "3";
chr1	StringTie	exon	51365953	51366029	1000	-	.	gene_id "MSTRG.3880"; transcript_id "MSTRG.3880.158"; exon_number "4";
chr1	StringTie	exon	51394381	51394447	1000	-	.	gene_id "MSTRG.3880"; transcript_id "MSTRG.3880.158"; exon_number "5";
chr1	StringTie	exon	51399032	51399165	1000	-	.	gene_id "MSTRG.3880"; transcript_id "MSTRG.3880.158"; exon_number "6";
chr1	StringTie	exon	51400918	51400953	1000	-	.	gene_id "MSTRG.3880"; transcript_id "MSTRG.3880.158"; exon_number "7";
chr1	StringTie	exon	51402435	51402525	1000	-	.	gene_id "MSTRG.3880"; transcript_id "MSTRG.3880.158"; exon_number "8";
chr1	StringTie	exon	51403419	51403532	1000	-	.	gene_id "MSTRG.3880"; transcript_id "MSTRG.3880.158"; exon_number "9";
chr1	StringTie	exon	51405905	51406108	1000	-	.	gene_id "MSTRG.3880"; transcript_id "MSTRG.3880.158"; exon_number "10";
chr1	StringTie	exon	51408135	51408332	1000	-	.	gene_id "MSTRG.3880"; transcript_id "MSTRG.3880.158"; exon_number "11";
chr1	StringTie	exon	51409535	51409696	1000	-	.	gene_id "MSTRG.3880"; transcript_id "MSTRG.3880.158"; exon_number "12";
chr1	StringTie	exon	51421786	51421858	1000	-	.	gene_id "MSTRG.3880"; transcript_id "MSTRG.3880.158"; exon_number "13";
chr1	StringTie	exon	51440347	51440432	1000	-	.	gene_id "MSTRG.3880"; transcript_id "MSTRG.3880.158"; exon_number "14";
chr1	StringTie	exon	51444889	51445045	1000	-	.	gene_id "MSTRG.3880"; transcript_id "MSTRG.3880.158"; exon_number "15";
chr1	StringTie	exon	51446960	51447105	1000	-	.	gene_id "MSTRG.3880"; transcript_id "MSTRG.3880.158"; exon_number "16";
chr1	StringTie	exon	51448046	51448135	1000	-	.	gene_id "MSTRG.3880"; transcript_id "MSTRG.3880.158"; exon_number "17";
chr1	StringTie	exon	51461091	51461150	1000	-	.	gene_id "MSTRG.3880"; transcript_id "MSTRG.3880.158"; exon_number "18";
chr1	StringTie	exon	51463673	51463798	1000	-	.	gene_id "MSTRG.3880"; transcript_id "MSTRG.3880.158"; exon_number "19";
chr1	StringTie	exon	51465261	51465326	1000	-	.	gene_id "MSTRG.3880"; transcript_id "MSTRG.3880.158"; exon_number "20";
chr1	StringTie	exon	51468473	51468568	1000	-	.	gene_id "MSTRG.3880"; transcript_id "MSTRG.3880.158"; exon_number "21";
chr1	StringTie	exon	51471690	51471737	1000	-	.	gene_id "MSTRG.3880"; transcript_id "MSTRG.3880.158"; exon_number "22";
chr1	StringTie	exon	51472859	51472948	1000	-	.	gene_id "MSTRG.3880"; transcript_id "MSTRG.3880.158"; exon_number "23";
chr1	StringTie	exon	51481273	51481314	1000	-	.	gene_id "MSTRG.3880"; transcript_id "MSTRG.3880.158"; exon_number "24";
chr1	StringTie	exon	51507536	51507657	1000	-	.	gene_id "MSTRG.3880"; transcript_id "MSTRG.3880.158"; exon_number "25";
chr1	StringTie	exon	51508685	51508771	1000	-	.	gene_id "MSTRG.3880"; transcript_id "MSTRG.3880.158"; exon_number "26";
chr1	StringTie	exon	51519199	51540286	1000	-	.	gene_id "MSTRG.3880"; transcript_id "MSTRG.3880.158"; exon_number "27";
chr1	StringTie	transcript	51353875	51529375	1000	-	.	gene_id "MSTRG.3880"; transcript_id "MSTRG.3880.159";
chr1	StringTie	exon	51353875	51356846	1000	-	.	gene_id "MSTRG.3880"; transcript_id "MSTRG.3880.159"; exon_number "1";
chr1	StringTie	exon	51361171	51361355	1000	-	.	gene_id "MSTRG.3880"; transcript_id "MSTRG.3880.159"; exon_number "2";
chr1	StringTie	exon	51363866	51364028	1000	-	.	gene_id "MSTRG.3880"; transcript_id "MSTRG.3880.159"; exon_number "3";
chr1	StringTie	exon	51365953	51366029	1000	-	.	gene_id "MSTRG.3880"; transcript_id "MSTRG.3880.159"; exon_number "4";
chr1	StringTie	exon	51394381	51394447	1000	-	.	gene_id "MSTRG.3880"; transcript_id "MSTRG.3880.159"; exon_number "5";
chr1	StringTie	exon	51399032	51399165	1000	-	.	gene_id "MSTRG.3880"; transcript_id "MSTRG.3880.159"; exon_number "6";
chr1	StringTie	exon	51400918	51400953	1000	-	.	gene_id "MSTRG.3880"; transcript_id "MSTRG.3880.159"; exon_number "7";
chr1	StringTie	exon	51402435	51402525	1000	-	.	gene_id "MSTRG.3880"; transcript_id "MSTRG.3880.159"; exon_number "8";
chr1	StringTie	exon	51403419	51403532	1000	-	.	gene_id "MSTRG.3880"; transcript_id "MSTRG.3880.159"; exon_number "9";
chr1	StringTie	exon	51405905	51406108	1000	-	.	gene_id "MSTRG.3880"; transcript_id "MSTRG.3880.159"; exon_number "10";
chr1	StringTie	exon	51408135	51408332	1000	-	.	gene_id "MSTRG.3880"; transcript_id "MSTRG.3880.159"; exon_number "11";
chr1	StringTie	exon	51409535	51409696	1000	-	.	gene_id "MSTRG.3880"; transcript_id "MSTRG.3880.159"; exon_number "12";
chr1	StringTie	exon	51421786	51421858	1000	-	.	gene_id "MSTRG.3880"; transcript_id "MSTRG.3880.159"; exon_number "13";
chr1	StringTie	exon	51440347	51440432	1000	-	.	gene_id "MSTRG.3880"; transcript_id "MSTRG.3880.159"; exon_number "14";
chr1	StringTie	exon	51444889	51445045	1000	-	.	gene_id "MSTRG.3880"; transcript_id "MSTRG.3880.159"; exon_number "15";
chr1	StringTie	exon	51446960	51447105	1000	-	.	gene_id "MSTRG.3880"; transcript_id "MSTRG.3880.159"; exon_number "16";
chr1	StringTie	exon	51448046	51448135	1000	-	.	gene_id "MSTRG.3880"; transcript_id "MSTRG.3880.159"; exon_number "17";
chr1	StringTie	exon	51461091	51461150	1000	-	.	gene_id "MSTRG.3880"; transcript_id "MSTRG.3880.159"; exon_number "18";
chr1	StringTie	exon	51463673	51463798	1000	-	.	gene_id "MSTRG.3880"; transcript_id "MSTRG.3880.159"; exon_number "19";
chr1	StringTie	exon	51465261	51465326	1000	-	.	gene_id "MSTRG.3880"; transcript_id "MSTRG.3880.159"; exon_number "20";
chr1	StringTie	exon	51468473	51468568	1000	-	.	gene_id "MSTRG.3880"; transcript_id "MSTRG.3880.159"; exon_number "21";
chr1	StringTie	exon	51471690	51471737	1000	-	.	gene_id "MSTRG.3880"; transcript_id "MSTRG.3880.159"; exon_number "22";
chr1	StringTie	exon	51472859	51472948	1000	-	.	gene_id "MSTRG.3880"; transcript_id "MSTRG.3880.159"; exon_number "23";
chr1	StringTie	exon	51481273	51481314	1000	-	.	gene_id "MSTRG.3880"; transcript_id "MSTRG.3880.159"; exon_number "24";
chr1	StringTie	exon	51508685	51508771	1000	-	.	gene_id "MSTRG.3880"; transcript_id "MSTRG.3880.159"; exon_number "25";
chr1	StringTie	exon	51519199	51529375	1000	-	.	gene_id "MSTRG.3880"; transcript_id "MSTRG.3880.159"; exon_number "26";
chr1	StringTie	transcript	51273456	51328771	1000	-	.	gene_id "MSTRG.3880"; transcript_id "MSTRG.3880.16";
chr1	StringTie	exon	51273456	51288280	1000	-	.	gene_id "MSTRG.3880"; transcript_id "MSTRG.3880.16"; exon_number "1";
chr1	StringTie	exon	51288839	51288955	1000	-	.	gene_id "MSTRG.3880"; transcript_id "MSTRG.3880.16"; exon_number "2";
chr1	StringTie	exon	51290005	51290119	1000	-	.	gene_id "MSTRG.3880"; transcript_id "MSTRG.3880.16"; exon_number "3";
chr1	StringTie	exon	51290514	51290625	1000	-	.	gene_id "MSTRG.3880"; transcript_id "MSTRG.3880.16"; exon_number "4";
chr1	StringTie	exon	51294391	51294511	1000	-	.	gene_id "MSTRG.3880"; transcript_id "MSTRG.3880.16"; exon_number "5";
chr1	StringTie	exon	51296079	51296170	1000	-	.	gene_id "MSTRG.3880"; transcript_id "MSTRG.3880.16"; exon_number "6";
chr1	StringTie	exon	51297791	51301733	1000	-	.	gene_id "MSTRG.3880"; transcript_id "MSTRG.3880.16"; exon_number "7";
chr1	StringTie	exon	51302357	51302416	1000	-	.	gene_id "MSTRG.3880"; transcript_id "MSTRG.3880.16"; exon_number "8";
chr1	StringTie	exon	51302506	51302573	1000	-	.	gene_id "MSTRG.3880"; transcript_id "MSTRG.3880.16"; exon_number "9";
chr1	StringTie	exon	51303084	51303192	1000	-	.	gene_id "MSTRG.3880"; transcript_id "MSTRG.3880.16"; exon_number "10";
chr1	StringTie	exon	51305081	51305146	1000	-	.	gene_id "MSTRG.3880"; transcript_id "MSTRG.3880.16"; exon_number "11";
chr1	StringTie	exon	51305977	51306076	1000	-	.	gene_id "MSTRG.3880"; transcript_id "MSTRG.3880.16"; exon_number "12";
chr1	StringTie	exon	51309261	51309430	1000	-	.	gene_id "MSTRG.3880"; transcript_id "MSTRG.3880.16"; exon_number "13";
chr1	StringTie	exon	51311254	51311321	1000	-	.	gene_id "MSTRG.3880"; transcript_id "MSTRG.3880.16"; exon_number "14";
chr1	StringTie	exon	51312119	51312195	1000	-	.	gene_id "MSTRG.3880"; transcript_id "MSTRG.3880.16"; exon_number "15";
chr1	StringTie	exon	51312812	51312943	1000	-	.	gene_id "MSTRG.3880"; transcript_id "MSTRG.3880.16"; exon_number "16";
chr1	StringTie	exon	51321721	51321825	1000	-	.	gene_id "MSTRG.3880"; transcript_id "MSTRG.3880.16"; exon_number "17";
chr1	StringTie	exon	51325849	51328771	1000	-	.	gene_id "MSTRG.3880"; transcript_id "MSTRG.3880.16"; exon_number "18";
chr1	StringTie	transcript	51353875	51519385	1000	-	.	gene_id "MSTRG.3880"; transcript_id "MSTRG.3880.160";
chr1	StringTie	exon	51353875	51356846	1000	-	.	gene_id "MSTRG.3880"; transcript_id "MSTRG.3880.160"; exon_number "1";
chr1	StringTie	exon	51361171	51361355	1000	-	.	gene_id "MSTRG.3880"; transcript_id "MSTRG.3880.160"; exon_number "2";
chr1	StringTie	exon	51363866	51364028	1000	-	.	gene_id "MSTRG.3880"; transcript_id "MSTRG.3880.160"; exon_number "3";
chr1	StringTie	exon	51365953	51366029	1000	-	.	gene_id "MSTRG.3880"; transcript_id "MSTRG.3880.160"; exon_number "4";
chr1	StringTie	exon	51394381	51394447	1000	-	.	gene_id "MSTRG.3880"; transcript_id "MSTRG.3880.160"; exon_number "5";
chr1	StringTie	exon	51399032	51399165	1000	-	.	gene_id "MSTRG.3880"; transcript_id "MSTRG.3880.160"; exon_number "6";
chr1	StringTie	exon	51400918	51400953	1000	-	.	gene_id "MSTRG.3880"; transcript_id "MSTRG.3880.160"; exon_number "7";
chr1	StringTie	exon	51402435	51402525	1000	-	.	gene_id "MSTRG.3880"; transcript_id "MSTRG.3880.160"; exon_number "8";
chr1	StringTie	exon	51403419	51403532	1000	-	.	gene_id "MSTRG.3880"; transcript_id "MSTRG.3880.160"; exon_number "9";
chr1	StringTie	exon	51405905	51406108	1000	-	.	gene_id "MSTRG.3880"; transcript_id "MSTRG.3880.160"; exon_number "10";
chr1	StringTie	exon	51408135	51408332	1000	-	.	gene_id "MSTRG.3880"; transcript_id "MSTRG.3880.160"; exon_number "11";
chr1	StringTie	exon	51409535	51409696	1000	-	.	gene_id "MSTRG.3880"; transcript_id "MSTRG.3880.160"; exon_number "12";
chr1	StringTie	exon	51421786	51421858	1000	-	.	gene_id "MSTRG.3880"; transcript_id "MSTRG.3880.160"; exon_number "13";
chr1	StringTie	exon	51440347	51440432	1000	-	.	gene_id "MSTRG.3880"; transcript_id "MSTRG.3880.160"; exon_number "14";
chr1	StringTie	exon	51444889	51445045	1000	-	.	gene_id "MSTRG.3880"; transcript_id "MSTRG.3880.160"; exon_number "15";
chr1	StringTie	exon	51446960	51447105	1000	-	.	gene_id "MSTRG.3880"; transcript_id "MSTRG.3880.160"; exon_number "16";
chr1	StringTie	exon	51447935	51448135	1000	-	.	gene_id "MSTRG.3880"; transcript_id "MSTRG.3880.160"; exon_number "17";
chr1	StringTie	exon	51461091	51461150	1000	-	.	gene_id "MSTRG.3880"; transcript_id "MSTRG.3880.160"; exon_number "18";
chr1	StringTie	exon	51463673	51463798	1000	-	.	gene_id "MSTRG.3880"; transcript_id "MSTRG.3880.160"; exon_number "19";
chr1	StringTie	exon	51465261	51465326	1000	-	.	gene_id "MSTRG.3880"; transcript_id "MSTRG.3880.160"; exon_number "20";
chr1	StringTie	exon	51468473	51468568	1000	-	.	gene_id "MSTRG.3880"; transcript_id "MSTRG.3880.160"; exon_number "21";
chr1	StringTie	exon	51471690	51471737	1000	-	.	gene_id "MSTRG.3880"; transcript_id "MSTRG.3880.160"; exon_number "22";
chr1	StringTie	exon	51472859	51472948	1000	-	.	gene_id "MSTRG.3880"; transcript_id "MSTRG.3880.160"; exon_number "23";
chr1	StringTie	exon	51481273	51481314	1000	-	.	gene_id "MSTRG.3880"; transcript_id "MSTRG.3880.160"; exon_number "24";
chr1	StringTie	exon	51508689	51508771	1000	-	.	gene_id "MSTRG.3880"; transcript_id "MSTRG.3880.160"; exon_number "25";
chr1	StringTie	exon	51519199	51519385	1000	-	.	gene_id "MSTRG.3880"; transcript_id "MSTRG.3880.160"; exon_number "26";
chr1	StringTie	transcript	51353966	51366111	1000	-	.	gene_id "MSTRG.3880"; transcript_id "MSTRG.3880.161";
chr1	StringTie	exon	51353966	51356846	1000	-	.	gene_id "MSTRG.3880"; transcript_id "MSTRG.3880.161"; exon_number "1";
chr1	StringTie	exon	51360425	51361283	1000	-	.	gene_id "MSTRG.3880"; transcript_id "MSTRG.3880.161"; exon_number "2";
chr1	StringTie	exon	51363983	51364028	1000	-	.	gene_id "MSTRG.3880"; transcript_id "MSTRG.3880.161"; exon_number "3";
chr1	StringTie	exon	51365953	51366111	1000	-	.	gene_id "MSTRG.3880"; transcript_id "MSTRG.3880.161"; exon_number "4";
chr1	StringTie	transcript	51353966	51519384	1000	-	.	gene_id "MSTRG.3880"; transcript_id "MSTRG.3880.162";
chr1	StringTie	exon	51353966	51356846	1000	-	.	gene_id "MSTRG.3880"; transcript_id "MSTRG.3880.162"; exon_number "1";
chr1	StringTie	exon	51361171	51361355	1000	-	.	gene_id "MSTRG.3880"; transcript_id "MSTRG.3880.162"; exon_number "2";
chr1	StringTie	exon	51363866	51364028	1000	-	.	gene_id "MSTRG.3880"; transcript_id "MSTRG.3880.162"; exon_number "3";
chr1	StringTie	exon	51365953	51366029	1000	-	.	gene_id "MSTRG.3880"; transcript_id "MSTRG.3880.162"; exon_number "4";
chr1	StringTie	exon	51394381	51394447	1000	-	.	gene_id "MSTRG.3880"; transcript_id "MSTRG.3880.162"; exon_number "5";
chr1	StringTie	exon	51399032	51399165	1000	-	.	gene_id "MSTRG.3880"; transcript_id "MSTRG.3880.162"; exon_number "6";
chr1	StringTie	exon	51400918	51400953	1000	-	.	gene_id "MSTRG.3880"; transcript_id "MSTRG.3880.162"; exon_number "7";
chr1	StringTie	exon	51402435	51402525	1000	-	.	gene_id "MSTRG.3880"; transcript_id "MSTRG.3880.162"; exon_number "8";
chr1	StringTie	exon	51403419	51403532	1000	-	.	gene_id "MSTRG.3880"; transcript_id "MSTRG.3880.162"; exon_number "9";
chr1	StringTie	exon	51405905	51406108	1000	-	.	gene_id "MSTRG.3880"; transcript_id "MSTRG.3880.162"; exon_number "10";
chr1	StringTie	exon	51408135	51408332	1000	-	.	gene_id "MSTRG.3880"; transcript_id "MSTRG.3880.162"; exon_number "11";
chr1	StringTie	exon	51409535	51409696	1000	-	.	gene_id "MSTRG.3880"; transcript_id "MSTRG.3880.162"; exon_number "12";
chr1	StringTie	exon	51421786	51421858	1000	-	.	gene_id "MSTRG.3880"; transcript_id "MSTRG.3880.162"; exon_number "13";
chr1	StringTie	exon	51440347	51440432	1000	-	.	gene_id "MSTRG.3880"; transcript_id "MSTRG.3880.162"; exon_number "14";
chr1	StringTie	exon	51444889	51445045	1000	-	.	gene_id "MSTRG.3880"; transcript_id "MSTRG.3880.162"; exon_number "15";
chr1	StringTie	exon	51446960	51447105	1000	-	.	gene_id "MSTRG.3880"; transcript_id "MSTRG.3880.162"; exon_number "16";
chr1	StringTie	exon	51461091	51461150	1000	-	.	gene_id "MSTRG.3880"; transcript_id "MSTRG.3880.162"; exon_number "17";
chr1	StringTie	exon	51463673	51463798	1000	-	.	gene_id "MSTRG.3880"; transcript_id "MSTRG.3880.162"; exon_number "18";
chr1	StringTie	exon	51465261	51465326	1000	-	.	gene_id "MSTRG.3880"; transcript_id "MSTRG.3880.162"; exon_number "19";
chr1	StringTie	exon	51468473	51468568	1000	-	.	gene_id "MSTRG.3880"; transcript_id "MSTRG.3880.162"; exon_number "20";
chr1	StringTie	exon	51471690	51471737	1000	-	.	gene_id "MSTRG.3880"; transcript_id "MSTRG.3880.162"; exon_number "21";
chr1	StringTie	exon	51472859	51472948	1000	-	.	gene_id "MSTRG.3880"; transcript_id "MSTRG.3880.162"; exon_number "22";
chr1	StringTie	exon	51481273	51481314	1000	-	.	gene_id "MSTRG.3880"; transcript_id "MSTRG.3880.162"; exon_number "23";
chr1	StringTie	exon	51508689	51508771	1000	-	.	gene_id "MSTRG.3880"; transcript_id "MSTRG.3880.162"; exon_number "24";
chr1	StringTie	exon	51519199	51519384	1000	-	.	gene_id "MSTRG.3880"; transcript_id "MSTRG.3880.162"; exon_number "25";
chr1	StringTie	transcript	51354093	51521942	1000	-	.	gene_id "MSTRG.3880"; transcript_id "MSTRG.3880.163";
chr1	StringTie	exon	51354093	51356846	1000	-	.	gene_id "MSTRG.3880"; transcript_id "MSTRG.3880.163"; exon_number "1";
chr1	StringTie	exon	51361171	51361355	1000	-	.	gene_id "MSTRG.3880"; transcript_id "MSTRG.3880.163"; exon_number "2";
chr1	StringTie	exon	51363866	51364028	1000	-	.	gene_id "MSTRG.3880"; transcript_id "MSTRG.3880.163"; exon_number "3";
chr1	StringTie	exon	51365953	51366029	1000	-	.	gene_id "MSTRG.3880"; transcript_id "MSTRG.3880.163"; exon_number "4";
chr1	StringTie	exon	51372822	51372889	1000	-	.	gene_id "MSTRG.3880"; transcript_id "MSTRG.3880.163"; exon_number "5";
chr1	StringTie	exon	51394381	51394447	1000	-	.	gene_id "MSTRG.3880"; transcript_id "MSTRG.3880.163"; exon_number "6";
chr1	StringTie	exon	51399032	51399165	1000	-	.	gene_id "MSTRG.3880"; transcript_id "MSTRG.3880.163"; exon_number "7";
chr1	StringTie	exon	51400918	51400953	1000	-	.	gene_id "MSTRG.3880"; transcript_id "MSTRG.3880.163"; exon_number "8";
chr1	StringTie	exon	51402435	51402525	1000	-	.	gene_id "MSTRG.3880"; transcript_id "MSTRG.3880.163"; exon_number "9";
chr1	StringTie	exon	51403419	51403532	1000	-	.	gene_id "MSTRG.3880"; transcript_id "MSTRG.3880.163"; exon_number "10";
chr1	StringTie	exon	51405905	51406108	1000	-	.	gene_id "MSTRG.3880"; transcript_id "MSTRG.3880.163"; exon_number "11";
chr1	StringTie	exon	51408135	51408332	1000	-	.	gene_id "MSTRG.3880"; transcript_id "MSTRG.3880.163"; exon_number "12";
chr1	StringTie	exon	51409535	51409696	1000	-	.	gene_id "MSTRG.3880"; transcript_id "MSTRG.3880.163"; exon_number "13";
chr1	StringTie	exon	51421786	51421858	1000	-	.	gene_id "MSTRG.3880"; transcript_id "MSTRG.3880.163"; exon_number "14";
chr1	StringTie	exon	51440347	51440432	1000	-	.	gene_id "MSTRG.3880"; transcript_id "MSTRG.3880.163"; exon_number "15";
chr1	StringTie	exon	51444889	51445045	1000	-	.	gene_id "MSTRG.3880"; transcript_id "MSTRG.3880.163"; exon_number "16";
chr1	StringTie	exon	51446960	51447105	1000	-	.	gene_id "MSTRG.3880"; transcript_id "MSTRG.3880.163"; exon_number "17";
chr1	StringTie	exon	51448046	51448135	1000	-	.	gene_id "MSTRG.3880"; transcript_id "MSTRG.3880.163"; exon_number "18";
chr1	StringTie	exon	51461091	51461150	1000	-	.	gene_id "MSTRG.3880"; transcript_id "MSTRG.3880.163"; exon_number "19";
chr1	StringTie	exon	51463673	51463798	1000	-	.	gene_id "MSTRG.3880"; transcript_id "MSTRG.3880.163"; exon_number "20";
chr1	StringTie	exon	51465261	51465326	1000	-	.	gene_id "MSTRG.3880"; transcript_id "MSTRG.3880.163"; exon_number "21";
chr1	StringTie	exon	51468473	51468568	1000	-	.	gene_id "MSTRG.3880"; transcript_id "MSTRG.3880.163"; exon_number "22";
chr1	StringTie	exon	51471690	51471737	1000	-	.	gene_id "MSTRG.3880"; transcript_id "MSTRG.3880.163"; exon_number "23";
chr1	StringTie	exon	51472859	51472948	1000	-	.	gene_id "MSTRG.3880"; transcript_id "MSTRG.3880.163"; exon_number "24";
chr1	StringTie	exon	51481273	51481314	1000	-	.	gene_id "MSTRG.3880"; transcript_id "MSTRG.3880.163"; exon_number "25";
chr1	StringTie	exon	51519199	51521942	1000	-	.	gene_id "MSTRG.3880"; transcript_id "MSTRG.3880.163"; exon_number "26";
chr1	StringTie	transcript	51354119	51519337	1000	-	.	gene_id "MSTRG.3880"; transcript_id "MSTRG.3880.164";
chr1	StringTie	exon	51354119	51364028	1000	-	.	gene_id "MSTRG.3880"; transcript_id "MSTRG.3880.164"; exon_number "1";
chr1	StringTie	exon	51365953	51366029	1000	-	.	gene_id "MSTRG.3880"; transcript_id "MSTRG.3880.164"; exon_number "2";
chr1	StringTie	exon	51372146	51372432	1000	-	.	gene_id "MSTRG.3880"; transcript_id "MSTRG.3880.164"; exon_number "3";
chr1	StringTie	exon	51394381	51394447	1000	-	.	gene_id "MSTRG.3880"; transcript_id "MSTRG.3880.164"; exon_number "4";
chr1	StringTie	exon	51399032	51399165	1000	-	.	gene_id "MSTRG.3880"; transcript_id "MSTRG.3880.164"; exon_number "5";
chr1	StringTie	exon	51400918	51402525	1000	-	.	gene_id "MSTRG.3880"; transcript_id "MSTRG.3880.164"; exon_number "6";
chr1	StringTie	exon	51403419	51403532	1000	-	.	gene_id "MSTRG.3880"; transcript_id "MSTRG.3880.164"; exon_number "7";
chr1	StringTie	exon	51405905	51406108	1000	-	.	gene_id "MSTRG.3880"; transcript_id "MSTRG.3880.164"; exon_number "8";
chr1	StringTie	exon	51408135	51408332	1000	-	.	gene_id "MSTRG.3880"; transcript_id "MSTRG.3880.164"; exon_number "9";
chr1	StringTie	exon	51409535	51409696	1000	-	.	gene_id "MSTRG.3880"; transcript_id "MSTRG.3880.164"; exon_number "10";
chr1	StringTie	exon	51421786	51421858	1000	-	.	gene_id "MSTRG.3880"; transcript_id "MSTRG.3880.164"; exon_number "11";
chr1	StringTie	exon	51440347	51440432	1000	-	.	gene_id "MSTRG.3880"; transcript_id "MSTRG.3880.164"; exon_number "12";
chr1	StringTie	exon	51444889	51445045	1000	-	.	gene_id "MSTRG.3880"; transcript_id "MSTRG.3880.164"; exon_number "13";
chr1	StringTie	exon	51446960	51447105	1000	-	.	gene_id "MSTRG.3880"; transcript_id "MSTRG.3880.164"; exon_number "14";
chr1	StringTie	exon	51461091	51461150	1000	-	.	gene_id "MSTRG.3880"; transcript_id "MSTRG.3880.164"; exon_number "15";
chr1	StringTie	exon	51463673	51463798	1000	-	.	gene_id "MSTRG.3880"; transcript_id "MSTRG.3880.164"; exon_number "16";
chr1	StringTie	exon	51465261	51465326	1000	-	.	gene_id "MSTRG.3880"; transcript_id "MSTRG.3880.164"; exon_number "17";
chr1	StringTie	exon	51468473	51468568	1000	-	.	gene_id "MSTRG.3880"; transcript_id "MSTRG.3880.164"; exon_number "18";
chr1	StringTie	exon	51471690	51471737	1000	-	.	gene_id "MSTRG.3880"; transcript_id "MSTRG.3880.164"; exon_number "19";
chr1	StringTie	exon	51472859	51472948	1000	-	.	gene_id "MSTRG.3880"; transcript_id "MSTRG.3880.164"; exon_number "20";
chr1	StringTie	exon	51481273	51481314	1000	-	.	gene_id "MSTRG.3880"; transcript_id "MSTRG.3880.164"; exon_number "21";
chr1	StringTie	exon	51519199	51519337	1000	-	.	gene_id "MSTRG.3880"; transcript_id "MSTRG.3880.164"; exon_number "22";
chr1	StringTie	transcript	51354156	51519333	1000	-	.	gene_id "MSTRG.3880"; transcript_id "MSTRG.3880.165";
chr1	StringTie	exon	51354156	51356846	1000	-	.	gene_id "MSTRG.3880"; transcript_id "MSTRG.3880.165"; exon_number "1";
chr1	StringTie	exon	51361171	51361355	1000	-	.	gene_id "MSTRG.3880"; transcript_id "MSTRG.3880.165"; exon_number "2";
chr1	StringTie	exon	51363866	51364028	1000	-	.	gene_id "MSTRG.3880"; transcript_id "MSTRG.3880.165"; exon_number "3";
chr1	StringTie	exon	51365953	51366029	1000	-	.	gene_id "MSTRG.3880"; transcript_id "MSTRG.3880.165"; exon_number "4";
chr1	StringTie	exon	51372146	51372432	1000	-	.	gene_id "MSTRG.3880"; transcript_id "MSTRG.3880.165"; exon_number "5";
chr1	StringTie	exon	51394381	51394447	1000	-	.	gene_id "MSTRG.3880"; transcript_id "MSTRG.3880.165"; exon_number "6";
chr1	StringTie	exon	51399032	51399165	1000	-	.	gene_id "MSTRG.3880"; transcript_id "MSTRG.3880.165"; exon_number "7";
chr1	StringTie	exon	51400918	51400953	1000	-	.	gene_id "MSTRG.3880"; transcript_id "MSTRG.3880.165"; exon_number "8";
chr1	StringTie	exon	51402435	51402525	1000	-	.	gene_id "MSTRG.3880"; transcript_id "MSTRG.3880.165"; exon_number "9";
chr1	StringTie	exon	51403419	51403532	1000	-	.	gene_id "MSTRG.3880"; transcript_id "MSTRG.3880.165"; exon_number "10";
chr1	StringTie	exon	51405905	51406108	1000	-	.	gene_id "MSTRG.3880"; transcript_id "MSTRG.3880.165"; exon_number "11";
chr1	StringTie	exon	51408135	51408332	1000	-	.	gene_id "MSTRG.3880"; transcript_id "MSTRG.3880.165"; exon_number "12";
chr1	StringTie	exon	51409535	51409696	1000	-	.	gene_id "MSTRG.3880"; transcript_id "MSTRG.3880.165"; exon_number "13";
chr1	StringTie	exon	51421786	51421858	1000	-	.	gene_id "MSTRG.3880"; transcript_id "MSTRG.3880.165"; exon_number "14";
chr1	StringTie	exon	51440347	51440432	1000	-	.	gene_id "MSTRG.3880"; transcript_id "MSTRG.3880.165"; exon_number "15";
chr1	StringTie	exon	51444889	51445045	1000	-	.	gene_id "MSTRG.3880"; transcript_id "MSTRG.3880.165"; exon_number "16";
chr1	StringTie	exon	51446960	51447105	1000	-	.	gene_id "MSTRG.3880"; transcript_id "MSTRG.3880.165"; exon_number "17";
chr1	StringTie	exon	51448046	51448135	1000	-	.	gene_id "MSTRG.3880"; transcript_id "MSTRG.3880.165"; exon_number "18";
chr1	StringTie	exon	51461091	51461150	1000	-	.	gene_id "MSTRG.3880"; transcript_id "MSTRG.3880.165"; exon_number "19";
chr1	StringTie	exon	51463673	51463798	1000	-	.	gene_id "MSTRG.3880"; transcript_id "MSTRG.3880.165"; exon_number "20";
chr1	StringTie	exon	51465261	51465326	1000	-	.	gene_id "MSTRG.3880"; transcript_id "MSTRG.3880.165"; exon_number "21";
chr1	StringTie	exon	51468473	51468568	1000	-	.	gene_id "MSTRG.3880"; transcript_id "MSTRG.3880.165"; exon_number "22";
chr1	StringTie	exon	51471690	51471737	1000	-	.	gene_id "MSTRG.3880"; transcript_id "MSTRG.3880.165"; exon_number "23";
chr1	StringTie	exon	51472859	51472948	1000	-	.	gene_id "MSTRG.3880"; transcript_id "MSTRG.3880.165"; exon_number "24";
chr1	StringTie	exon	51481273	51481314	1000	-	.	gene_id "MSTRG.3880"; transcript_id "MSTRG.3880.165"; exon_number "25";
chr1	StringTie	exon	51519199	51519333	1000	-	.	gene_id "MSTRG.3880"; transcript_id "MSTRG.3880.165"; exon_number "26";
chr1	StringTie	transcript	51354159	51519400	1000	-	.	gene_id "MSTRG.3880"; transcript_id "MSTRG.3880.166";
chr1	StringTie	exon	51354159	51356846	1000	-	.	gene_id "MSTRG.3880"; transcript_id "MSTRG.3880.166"; exon_number "1";
chr1	StringTie	exon	51361171	51361355	1000	-	.	gene_id "MSTRG.3880"; transcript_id "MSTRG.3880.166"; exon_number "2";
chr1	StringTie	exon	51363866	51364028	1000	-	.	gene_id "MSTRG.3880"; transcript_id "MSTRG.3880.166"; exon_number "3";
chr1	StringTie	exon	51365953	51366029	1000	-	.	gene_id "MSTRG.3880"; transcript_id "MSTRG.3880.166"; exon_number "4";
chr1	StringTie	exon	51383643	51383714	1000	-	.	gene_id "MSTRG.3880"; transcript_id "MSTRG.3880.166"; exon_number "5";
chr1	StringTie	exon	51394381	51394447	1000	-	.	gene_id "MSTRG.3880"; transcript_id "MSTRG.3880.166"; exon_number "6";
chr1	StringTie	exon	51399032	51399165	1000	-	.	gene_id "MSTRG.3880"; transcript_id "MSTRG.3880.166"; exon_number "7";
chr1	StringTie	exon	51400918	51400953	1000	-	.	gene_id "MSTRG.3880"; transcript_id "MSTRG.3880.166"; exon_number "8";
chr1	StringTie	exon	51402435	51402525	1000	-	.	gene_id "MSTRG.3880"; transcript_id "MSTRG.3880.166"; exon_number "9";
chr1	StringTie	exon	51403419	51403532	1000	-	.	gene_id "MSTRG.3880"; transcript_id "MSTRG.3880.166"; exon_number "10";
chr1	StringTie	exon	51405905	51406108	1000	-	.	gene_id "MSTRG.3880"; transcript_id "MSTRG.3880.166"; exon_number "11";
chr1	StringTie	exon	51408135	51408332	1000	-	.	gene_id "MSTRG.3880"; transcript_id "MSTRG.3880.166"; exon_number "12";
chr1	StringTie	exon	51409535	51409696	1000	-	.	gene_id "MSTRG.3880"; transcript_id "MSTRG.3880.166"; exon_number "13";
chr1	StringTie	exon	51421786	51421858	1000	-	.	gene_id "MSTRG.3880"; transcript_id "MSTRG.3880.166"; exon_number "14";
chr1	StringTie	exon	51440347	51440432	1000	-	.	gene_id "MSTRG.3880"; transcript_id "MSTRG.3880.166"; exon_number "15";
chr1	StringTie	exon	51444889	51445045	1000	-	.	gene_id "MSTRG.3880"; transcript_id "MSTRG.3880.166"; exon_number "16";
chr1	StringTie	exon	51446960	51447105	1000	-	.	gene_id "MSTRG.3880"; transcript_id "MSTRG.3880.166"; exon_number "17";
chr1	StringTie	exon	51448046	51448135	1000	-	.	gene_id "MSTRG.3880"; transcript_id "MSTRG.3880.166"; exon_number "18";
chr1	StringTie	exon	51461091	51461150	1000	-	.	gene_id "MSTRG.3880"; transcript_id "MSTRG.3880.166"; exon_number "19";
chr1	StringTie	exon	51463673	51463798	1000	-	.	gene_id "MSTRG.3880"; transcript_id "MSTRG.3880.166"; exon_number "20";
chr1	StringTie	exon	51465261	51465326	1000	-	.	gene_id "MSTRG.3880"; transcript_id "MSTRG.3880.166"; exon_number "21";
chr1	StringTie	exon	51468473	51468568	1000	-	.	gene_id "MSTRG.3880"; transcript_id "MSTRG.3880.166"; exon_number "22";
chr1	StringTie	exon	51471690	51471737	1000	-	.	gene_id "MSTRG.3880"; transcript_id "MSTRG.3880.166"; exon_number "23";
chr1	StringTie	exon	51472859	51472948	1000	-	.	gene_id "MSTRG.3880"; transcript_id "MSTRG.3880.166"; exon_number "24";
chr1	StringTie	exon	51481273	51481314	1000	-	.	gene_id "MSTRG.3880"; transcript_id "MSTRG.3880.166"; exon_number "25";
chr1	StringTie	exon	51519199	51519400	1000	-	.	gene_id "MSTRG.3880"; transcript_id "MSTRG.3880.166"; exon_number "26";
chr1	StringTie	transcript	51354175	51520755	1000	-	.	gene_id "MSTRG.3880"; transcript_id "MSTRG.3880.167";
chr1	StringTie	exon	51354175	51356846	1000	-	.	gene_id "MSTRG.3880"; transcript_id "MSTRG.3880.167"; exon_number "1";
chr1	StringTie	exon	51361171	51361355	1000	-	.	gene_id "MSTRG.3880"; transcript_id "MSTRG.3880.167"; exon_number "2";
chr1	StringTie	exon	51363866	51364028	1000	-	.	gene_id "MSTRG.3880"; transcript_id "MSTRG.3880.167"; exon_number "3";
chr1	StringTie	exon	51365953	51366029	1000	-	.	gene_id "MSTRG.3880"; transcript_id "MSTRG.3880.167"; exon_number "4";
chr1	StringTie	exon	51394381	51394447	1000	-	.	gene_id "MSTRG.3880"; transcript_id "MSTRG.3880.167"; exon_number "5";
chr1	StringTie	exon	51399032	51399165	1000	-	.	gene_id "MSTRG.3880"; transcript_id "MSTRG.3880.167"; exon_number "6";
chr1	StringTie	exon	51400918	51400953	1000	-	.	gene_id "MSTRG.3880"; transcript_id "MSTRG.3880.167"; exon_number "7";
chr1	StringTie	exon	51402435	51402525	1000	-	.	gene_id "MSTRG.3880"; transcript_id "MSTRG.3880.167"; exon_number "8";
chr1	StringTie	exon	51403419	51403532	1000	-	.	gene_id "MSTRG.3880"; transcript_id "MSTRG.3880.167"; exon_number "9";
chr1	StringTie	exon	51405905	51406108	1000	-	.	gene_id "MSTRG.3880"; transcript_id "MSTRG.3880.167"; exon_number "10";
chr1	StringTie	exon	51408135	51408332	1000	-	.	gene_id "MSTRG.3880"; transcript_id "MSTRG.3880.167"; exon_number "11";
chr1	StringTie	exon	51409535	51409696	1000	-	.	gene_id "MSTRG.3880"; transcript_id "MSTRG.3880.167"; exon_number "12";
chr1	StringTie	exon	51421786	51421858	1000	-	.	gene_id "MSTRG.3880"; transcript_id "MSTRG.3880.167"; exon_number "13";
chr1	StringTie	exon	51440347	51440432	1000	-	.	gene_id "MSTRG.3880"; transcript_id "MSTRG.3880.167"; exon_number "14";
chr1	StringTie	exon	51444889	51445045	1000	-	.	gene_id "MSTRG.3880"; transcript_id "MSTRG.3880.167"; exon_number "15";
chr1	StringTie	exon	51446960	51447105	1000	-	.	gene_id "MSTRG.3880"; transcript_id "MSTRG.3880.167"; exon_number "16";
chr1	StringTie	exon	51448046	51448135	1000	-	.	gene_id "MSTRG.3880"; transcript_id "MSTRG.3880.167"; exon_number "17";
chr1	StringTie	exon	51461091	51461150	1000	-	.	gene_id "MSTRG.3880"; transcript_id "MSTRG.3880.167"; exon_number "18";
chr1	StringTie	exon	51463673	51463798	1000	-	.	gene_id "MSTRG.3880"; transcript_id "MSTRG.3880.167"; exon_number "19";
chr1	StringTie	exon	51465261	51465326	1000	-	.	gene_id "MSTRG.3880"; transcript_id "MSTRG.3880.167"; exon_number "20";
chr1	StringTie	exon	51468473	51468568	1000	-	.	gene_id "MSTRG.3880"; transcript_id "MSTRG.3880.167"; exon_number "21";
chr1	StringTie	exon	51471690	51471737	1000	-	.	gene_id "MSTRG.3880"; transcript_id "MSTRG.3880.167"; exon_number "22";
chr1	StringTie	exon	51472859	51472948	1000	-	.	gene_id "MSTRG.3880"; transcript_id "MSTRG.3880.167"; exon_number "23";
chr1	StringTie	exon	51481273	51481314	1000	-	.	gene_id "MSTRG.3880"; transcript_id "MSTRG.3880.167"; exon_number "24";
chr1	StringTie	exon	51507536	51507657	1000	-	.	gene_id "MSTRG.3880"; transcript_id "MSTRG.3880.167"; exon_number "25";
chr1	StringTie	exon	51519199	51520755	1000	-	.	gene_id "MSTRG.3880"; transcript_id "MSTRG.3880.167"; exon_number "26";
chr1	StringTie	transcript	51354176	51519395	1000	-	.	gene_id "MSTRG.3880"; transcript_id "MSTRG.3880.168";
chr1	StringTie	exon	51354176	51356846	1000	-	.	gene_id "MSTRG.3880"; transcript_id "MSTRG.3880.168"; exon_number "1";
chr1	StringTie	exon	51361171	51361355	1000	-	.	gene_id "MSTRG.3880"; transcript_id "MSTRG.3880.168"; exon_number "2";
chr1	StringTie	exon	51363866	51364028	1000	-	.	gene_id "MSTRG.3880"; transcript_id "MSTRG.3880.168"; exon_number "3";
chr1	StringTie	exon	51365953	51366029	1000	-	.	gene_id "MSTRG.3880"; transcript_id "MSTRG.3880.168"; exon_number "4";
chr1	StringTie	exon	51372710	51372889	1000	-	.	gene_id "MSTRG.3880"; transcript_id "MSTRG.3880.168"; exon_number "5";
chr1	StringTie	exon	51394381	51394447	1000	-	.	gene_id "MSTRG.3880"; transcript_id "MSTRG.3880.168"; exon_number "6";
chr1	StringTie	exon	51399032	51399165	1000	-	.	gene_id "MSTRG.3880"; transcript_id "MSTRG.3880.168"; exon_number "7";
chr1	StringTie	exon	51400918	51400953	1000	-	.	gene_id "MSTRG.3880"; transcript_id "MSTRG.3880.168"; exon_number "8";
chr1	StringTie	exon	51402435	51402525	1000	-	.	gene_id "MSTRG.3880"; transcript_id "MSTRG.3880.168"; exon_number "9";
chr1	StringTie	exon	51403419	51403532	1000	-	.	gene_id "MSTRG.3880"; transcript_id "MSTRG.3880.168"; exon_number "10";
chr1	StringTie	exon	51405905	51406108	1000	-	.	gene_id "MSTRG.3880"; transcript_id "MSTRG.3880.168"; exon_number "11";
chr1	StringTie	exon	51408135	51408332	1000	-	.	gene_id "MSTRG.3880"; transcript_id "MSTRG.3880.168"; exon_number "12";
chr1	StringTie	exon	51409535	51409696	1000	-	.	gene_id "MSTRG.3880"; transcript_id "MSTRG.3880.168"; exon_number "13";
chr1	StringTie	exon	51421786	51421858	1000	-	.	gene_id "MSTRG.3880"; transcript_id "MSTRG.3880.168"; exon_number "14";
chr1	StringTie	exon	51440347	51440432	1000	-	.	gene_id "MSTRG.3880"; transcript_id "MSTRG.3880.168"; exon_number "15";
chr1	StringTie	exon	51444889	51445045	1000	-	.	gene_id "MSTRG.3880"; transcript_id "MSTRG.3880.168"; exon_number "16";
chr1	StringTie	exon	51446960	51447105	1000	-	.	gene_id "MSTRG.3880"; transcript_id "MSTRG.3880.168"; exon_number "17";
chr1	StringTie	exon	51447935	51448135	1000	-	.	gene_id "MSTRG.3880"; transcript_id "MSTRG.3880.168"; exon_number "18";
chr1	StringTie	exon	51461091	51461150	1000	-	.	gene_id "MSTRG.3880"; transcript_id "MSTRG.3880.168"; exon_number "19";
chr1	StringTie	exon	51463673	51463798	1000	-	.	gene_id "MSTRG.3880"; transcript_id "MSTRG.3880.168"; exon_number "20";
chr1	StringTie	exon	51465261	51465326	1000	-	.	gene_id "MSTRG.3880"; transcript_id "MSTRG.3880.168"; exon_number "21";
chr1	StringTie	exon	51468473	51468568	1000	-	.	gene_id "MSTRG.3880"; transcript_id "MSTRG.3880.168"; exon_number "22";
chr1	StringTie	exon	51471690	51471737	1000	-	.	gene_id "MSTRG.3880"; transcript_id "MSTRG.3880.168"; exon_number "23";
chr1	StringTie	exon	51472859	51472948	1000	-	.	gene_id "MSTRG.3880"; transcript_id "MSTRG.3880.168"; exon_number "24";
chr1	StringTie	exon	51481273	51481314	1000	-	.	gene_id "MSTRG.3880"; transcript_id "MSTRG.3880.168"; exon_number "25";
chr1	StringTie	exon	51519199	51519395	1000	-	.	gene_id "MSTRG.3880"; transcript_id "MSTRG.3880.168"; exon_number "26";
chr1	StringTie	transcript	51354224	51519385	1000	-	.	gene_id "MSTRG.3880"; transcript_id "MSTRG.3880.169";
chr1	StringTie	exon	51354224	51356846	1000	-	.	gene_id "MSTRG.3880"; transcript_id "MSTRG.3880.169"; exon_number "1";
chr1	StringTie	exon	51361171	51361355	1000	-	.	gene_id "MSTRG.3880"; transcript_id "MSTRG.3880.169"; exon_number "2";
chr1	StringTie	exon	51363866	51364028	1000	-	.	gene_id "MSTRG.3880"; transcript_id "MSTRG.3880.169"; exon_number "3";
chr1	StringTie	exon	51365953	51366029	1000	-	.	gene_id "MSTRG.3880"; transcript_id "MSTRG.3880.169"; exon_number "4";
chr1	StringTie	exon	51372822	51372889	1000	-	.	gene_id "MSTRG.3880"; transcript_id "MSTRG.3880.169"; exon_number "5";
chr1	StringTie	exon	51394381	51394447	1000	-	.	gene_id "MSTRG.3880"; transcript_id "MSTRG.3880.169"; exon_number "6";
chr1	StringTie	exon	51399032	51399165	1000	-	.	gene_id "MSTRG.3880"; transcript_id "MSTRG.3880.169"; exon_number "7";
chr1	StringTie	exon	51400918	51400953	1000	-	.	gene_id "MSTRG.3880"; transcript_id "MSTRG.3880.169"; exon_number "8";
chr1	StringTie	exon	51402435	51402525	1000	-	.	gene_id "MSTRG.3880"; transcript_id "MSTRG.3880.169"; exon_number "9";
chr1	StringTie	exon	51403419	51403532	1000	-	.	gene_id "MSTRG.3880"; transcript_id "MSTRG.3880.169"; exon_number "10";
chr1	StringTie	exon	51405905	51406108	1000	-	.	gene_id "MSTRG.3880"; transcript_id "MSTRG.3880.169"; exon_number "11";
chr1	StringTie	exon	51408135	51408332	1000	-	.	gene_id "MSTRG.3880"; transcript_id "MSTRG.3880.169"; exon_number "12";
chr1	StringTie	exon	51409535	51409696	1000	-	.	gene_id "MSTRG.3880"; transcript_id "MSTRG.3880.169"; exon_number "13";
chr1	StringTie	exon	51421786	51421858	1000	-	.	gene_id "MSTRG.3880"; transcript_id "MSTRG.3880.169"; exon_number "14";
chr1	StringTie	exon	51440347	51440432	1000	-	.	gene_id "MSTRG.3880"; transcript_id "MSTRG.3880.169"; exon_number "15";
chr1	StringTie	exon	51444889	51445045	1000	-	.	gene_id "MSTRG.3880"; transcript_id "MSTRG.3880.169"; exon_number "16";
chr1	StringTie	exon	51446960	51447105	1000	-	.	gene_id "MSTRG.3880"; transcript_id "MSTRG.3880.169"; exon_number "17";
chr1	StringTie	exon	51448046	51448135	1000	-	.	gene_id "MSTRG.3880"; transcript_id "MSTRG.3880.169"; exon_number "18";
chr1	StringTie	exon	51461091	51461150	1000	-	.	gene_id "MSTRG.3880"; transcript_id "MSTRG.3880.169"; exon_number "19";
chr1	StringTie	exon	51463673	51463798	1000	-	.	gene_id "MSTRG.3880"; transcript_id "MSTRG.3880.169"; exon_number "20";
chr1	StringTie	exon	51465261	51465326	1000	-	.	gene_id "MSTRG.3880"; transcript_id "MSTRG.3880.169"; exon_number "21";
chr1	StringTie	exon	51468473	51468568	1000	-	.	gene_id "MSTRG.3880"; transcript_id "MSTRG.3880.169"; exon_number "22";
chr1	StringTie	exon	51471690	51471737	1000	-	.	gene_id "MSTRG.3880"; transcript_id "MSTRG.3880.169"; exon_number "23";
chr1	StringTie	exon	51472859	51472948	1000	-	.	gene_id "MSTRG.3880"; transcript_id "MSTRG.3880.169"; exon_number "24";
chr1	StringTie	exon	51481273	51481314	1000	-	.	gene_id "MSTRG.3880"; transcript_id "MSTRG.3880.169"; exon_number "25";
chr1	StringTie	exon	51507536	51507657	1000	-	.	gene_id "MSTRG.3880"; transcript_id "MSTRG.3880.169"; exon_number "26";
chr1	StringTie	exon	51519199	51519385	1000	-	.	gene_id "MSTRG.3880"; transcript_id "MSTRG.3880.169"; exon_number "27";
chr1	StringTie	transcript	51273456	51330523	1000	-	.	gene_id "MSTRG.3880"; transcript_id "MSTRG.3880.17";
chr1	StringTie	exon	51273456	51288280	1000	-	.	gene_id "MSTRG.3880"; transcript_id "MSTRG.3880.17"; exon_number "1";
chr1	StringTie	exon	51288839	51288955	1000	-	.	gene_id "MSTRG.3880"; transcript_id "MSTRG.3880.17"; exon_number "2";
chr1	StringTie	exon	51290005	51290119	1000	-	.	gene_id "MSTRG.3880"; transcript_id "MSTRG.3880.17"; exon_number "3";
chr1	StringTie	exon	51290514	51290625	1000	-	.	gene_id "MSTRG.3880"; transcript_id "MSTRG.3880.17"; exon_number "4";
chr1	StringTie	exon	51294391	51294511	1000	-	.	gene_id "MSTRG.3880"; transcript_id "MSTRG.3880.17"; exon_number "5";
chr1	StringTie	exon	51296079	51296170	1000	-	.	gene_id "MSTRG.3880"; transcript_id "MSTRG.3880.17"; exon_number "6";
chr1	StringTie	exon	51301572	51301733	1000	-	.	gene_id "MSTRG.3880"; transcript_id "MSTRG.3880.17"; exon_number "7";
chr1	StringTie	exon	51302357	51302416	1000	-	.	gene_id "MSTRG.3880"; transcript_id "MSTRG.3880.17"; exon_number "8";
chr1	StringTie	exon	51302506	51302573	1000	-	.	gene_id "MSTRG.3880"; transcript_id "MSTRG.3880.17"; exon_number "9";
chr1	StringTie	exon	51303084	51303192	1000	-	.	gene_id "MSTRG.3880"; transcript_id "MSTRG.3880.17"; exon_number "10";
chr1	StringTie	exon	51305081	51305146	1000	-	.	gene_id "MSTRG.3880"; transcript_id "MSTRG.3880.17"; exon_number "11";
chr1	StringTie	exon	51305977	51306076	1000	-	.	gene_id "MSTRG.3880"; transcript_id "MSTRG.3880.17"; exon_number "12";
chr1	StringTie	exon	51309261	51309430	1000	-	.	gene_id "MSTRG.3880"; transcript_id "MSTRG.3880.17"; exon_number "13";
chr1	StringTie	exon	51311254	51311321	1000	-	.	gene_id "MSTRG.3880"; transcript_id "MSTRG.3880.17"; exon_number "14";
chr1	StringTie	exon	51312119	51312195	1000	-	.	gene_id "MSTRG.3880"; transcript_id "MSTRG.3880.17"; exon_number "15";
chr1	StringTie	exon	51312812	51312943	1000	-	.	gene_id "MSTRG.3880"; transcript_id "MSTRG.3880.17"; exon_number "16";
chr1	StringTie	exon	51321721	51321825	1000	-	.	gene_id "MSTRG.3880"; transcript_id "MSTRG.3880.17"; exon_number "17";
chr1	StringTie	exon	51326744	51326867	1000	-	.	gene_id "MSTRG.3880"; transcript_id "MSTRG.3880.17"; exon_number "18";
chr1	StringTie	exon	51330437	51330523	1000	-	.	gene_id "MSTRG.3880"; transcript_id "MSTRG.3880.17"; exon_number "19";
chr1	StringTie	transcript	51354226	51519337	1000	-	.	gene_id "MSTRG.3880"; transcript_id "MSTRG.3880.170";
chr1	StringTie	exon	51354226	51356846	1000	-	.	gene_id "MSTRG.3880"; transcript_id "MSTRG.3880.170"; exon_number "1";
chr1	StringTie	exon	51361171	51361293	1000	-	.	gene_id "MSTRG.3880"; transcript_id "MSTRG.3880.170"; exon_number "2";
chr1	StringTie	exon	51363866	51364028	1000	-	.	gene_id "MSTRG.3880"; transcript_id "MSTRG.3880.170"; exon_number "3";
chr1	StringTie	exon	51365953	51366029	1000	-	.	gene_id "MSTRG.3880"; transcript_id "MSTRG.3880.170"; exon_number "4";
chr1	StringTie	exon	51394381	51394447	1000	-	.	gene_id "MSTRG.3880"; transcript_id "MSTRG.3880.170"; exon_number "5";
chr1	StringTie	exon	51399032	51399165	1000	-	.	gene_id "MSTRG.3880"; transcript_id "MSTRG.3880.170"; exon_number "6";
chr1	StringTie	exon	51400918	51400953	1000	-	.	gene_id "MSTRG.3880"; transcript_id "MSTRG.3880.170"; exon_number "7";
chr1	StringTie	exon	51402435	51402525	1000	-	.	gene_id "MSTRG.3880"; transcript_id "MSTRG.3880.170"; exon_number "8";
chr1	StringTie	exon	51403419	51403532	1000	-	.	gene_id "MSTRG.3880"; transcript_id "MSTRG.3880.170"; exon_number "9";
chr1	StringTie	exon	51405905	51406108	1000	-	.	gene_id "MSTRG.3880"; transcript_id "MSTRG.3880.170"; exon_number "10";
chr1	StringTie	exon	51408135	51408332	1000	-	.	gene_id "MSTRG.3880"; transcript_id "MSTRG.3880.170"; exon_number "11";
chr1	StringTie	exon	51409535	51409696	1000	-	.	gene_id "MSTRG.3880"; transcript_id "MSTRG.3880.170"; exon_number "12";
chr1	StringTie	exon	51421786	51421858	1000	-	.	gene_id "MSTRG.3880"; transcript_id "MSTRG.3880.170"; exon_number "13";
chr1	StringTie	exon	51440347	51440432	1000	-	.	gene_id "MSTRG.3880"; transcript_id "MSTRG.3880.170"; exon_number "14";
chr1	StringTie	exon	51444889	51445045	1000	-	.	gene_id "MSTRG.3880"; transcript_id "MSTRG.3880.170"; exon_number "15";
chr1	StringTie	exon	51446960	51447105	1000	-	.	gene_id "MSTRG.3880"; transcript_id "MSTRG.3880.170"; exon_number "16";
chr1	StringTie	exon	51447935	51448135	1000	-	.	gene_id "MSTRG.3880"; transcript_id "MSTRG.3880.170"; exon_number "17";
chr1	StringTie	exon	51461091	51461150	1000	-	.	gene_id "MSTRG.3880"; transcript_id "MSTRG.3880.170"; exon_number "18";
chr1	StringTie	exon	51463673	51463798	1000	-	.	gene_id "MSTRG.3880"; transcript_id "MSTRG.3880.170"; exon_number "19";
chr1	StringTie	exon	51465261	51465326	1000	-	.	gene_id "MSTRG.3880"; transcript_id "MSTRG.3880.170"; exon_number "20";
chr1	StringTie	exon	51468473	51468568	1000	-	.	gene_id "MSTRG.3880"; transcript_id "MSTRG.3880.170"; exon_number "21";
chr1	StringTie	exon	51471690	51471737	1000	-	.	gene_id "MSTRG.3880"; transcript_id "MSTRG.3880.170"; exon_number "22";
chr1	StringTie	exon	51472859	51472948	1000	-	.	gene_id "MSTRG.3880"; transcript_id "MSTRG.3880.170"; exon_number "23";
chr1	StringTie	exon	51481273	51481314	1000	-	.	gene_id "MSTRG.3880"; transcript_id "MSTRG.3880.170"; exon_number "24";
chr1	StringTie	exon	51519199	51519337	1000	-	.	gene_id "MSTRG.3880"; transcript_id "MSTRG.3880.170"; exon_number "25";
chr1	StringTie	transcript	51354229	51506068	1000	-	.	gene_id "MSTRG.3880"; transcript_id "MSTRG.3880.171";
chr1	StringTie	exon	51354229	51356846	1000	-	.	gene_id "MSTRG.3880"; transcript_id "MSTRG.3880.171"; exon_number "1";
chr1	StringTie	exon	51361171	51361355	1000	-	.	gene_id "MSTRG.3880"; transcript_id "MSTRG.3880.171"; exon_number "2";
chr1	StringTie	exon	51363866	51364028	1000	-	.	gene_id "MSTRG.3880"; transcript_id "MSTRG.3880.171"; exon_number "3";
chr1	StringTie	exon	51365953	51366029	1000	-	.	gene_id "MSTRG.3880"; transcript_id "MSTRG.3880.171"; exon_number "4";
chr1	StringTie	exon	51394381	51394447	1000	-	.	gene_id "MSTRG.3880"; transcript_id "MSTRG.3880.171"; exon_number "5";
chr1	StringTie	exon	51399032	51399165	1000	-	.	gene_id "MSTRG.3880"; transcript_id "MSTRG.3880.171"; exon_number "6";
chr1	StringTie	exon	51400918	51400953	1000	-	.	gene_id "MSTRG.3880"; transcript_id "MSTRG.3880.171"; exon_number "7";
chr1	StringTie	exon	51402435	51402525	1000	-	.	gene_id "MSTRG.3880"; transcript_id "MSTRG.3880.171"; exon_number "8";
chr1	StringTie	exon	51403419	51403532	1000	-	.	gene_id "MSTRG.3880"; transcript_id "MSTRG.3880.171"; exon_number "9";
chr1	StringTie	exon	51405905	51406108	1000	-	.	gene_id "MSTRG.3880"; transcript_id "MSTRG.3880.171"; exon_number "10";
chr1	StringTie	exon	51408135	51408332	1000	-	.	gene_id "MSTRG.3880"; transcript_id "MSTRG.3880.171"; exon_number "11";
chr1	StringTie	exon	51409535	51409696	1000	-	.	gene_id "MSTRG.3880"; transcript_id "MSTRG.3880.171"; exon_number "12";
chr1	StringTie	exon	51421786	51421858	1000	-	.	gene_id "MSTRG.3880"; transcript_id "MSTRG.3880.171"; exon_number "13";
chr1	StringTie	exon	51440347	51440432	1000	-	.	gene_id "MSTRG.3880"; transcript_id "MSTRG.3880.171"; exon_number "14";
chr1	StringTie	exon	51444889	51445045	1000	-	.	gene_id "MSTRG.3880"; transcript_id "MSTRG.3880.171"; exon_number "15";
chr1	StringTie	exon	51446960	51447105	1000	-	.	gene_id "MSTRG.3880"; transcript_id "MSTRG.3880.171"; exon_number "16";
chr1	StringTie	exon	51448046	51448135	1000	-	.	gene_id "MSTRG.3880"; transcript_id "MSTRG.3880.171"; exon_number "17";
chr1	StringTie	exon	51461091	51461150	1000	-	.	gene_id "MSTRG.3880"; transcript_id "MSTRG.3880.171"; exon_number "18";
chr1	StringTie	exon	51463673	51463798	1000	-	.	gene_id "MSTRG.3880"; transcript_id "MSTRG.3880.171"; exon_number "19";
chr1	StringTie	exon	51465261	51465326	1000	-	.	gene_id "MSTRG.3880"; transcript_id "MSTRG.3880.171"; exon_number "20";
chr1	StringTie	exon	51468473	51468568	1000	-	.	gene_id "MSTRG.3880"; transcript_id "MSTRG.3880.171"; exon_number "21";
chr1	StringTie	exon	51471690	51471737	1000	-	.	gene_id "MSTRG.3880"; transcript_id "MSTRG.3880.171"; exon_number "22";
chr1	StringTie	exon	51472859	51472948	1000	-	.	gene_id "MSTRG.3880"; transcript_id "MSTRG.3880.171"; exon_number "23";
chr1	StringTie	exon	51481273	51481314	1000	-	.	gene_id "MSTRG.3880"; transcript_id "MSTRG.3880.171"; exon_number "24";
chr1	StringTie	exon	51504996	51506068	1000	-	.	gene_id "MSTRG.3880"; transcript_id "MSTRG.3880.171"; exon_number "25";
chr1	StringTie	transcript	51354241	51519380	1000	-	.	gene_id "MSTRG.3880"; transcript_id "MSTRG.3880.172";
chr1	StringTie	exon	51354241	51356846	1000	-	.	gene_id "MSTRG.3880"; transcript_id "MSTRG.3880.172"; exon_number "1";
chr1	StringTie	exon	51361171	51361355	1000	-	.	gene_id "MSTRG.3880"; transcript_id "MSTRG.3880.172"; exon_number "2";
chr1	StringTie	exon	51363866	51364028	1000	-	.	gene_id "MSTRG.3880"; transcript_id "MSTRG.3880.172"; exon_number "3";
chr1	StringTie	exon	51365953	51366029	1000	-	.	gene_id "MSTRG.3880"; transcript_id "MSTRG.3880.172"; exon_number "4";
chr1	StringTie	exon	51372609	51372889	1000	-	.	gene_id "MSTRG.3880"; transcript_id "MSTRG.3880.172"; exon_number "5";
chr1	StringTie	exon	51394381	51394447	1000	-	.	gene_id "MSTRG.3880"; transcript_id "MSTRG.3880.172"; exon_number "6";
chr1	StringTie	exon	51399032	51399165	1000	-	.	gene_id "MSTRG.3880"; transcript_id "MSTRG.3880.172"; exon_number "7";
chr1	StringTie	exon	51400918	51400953	1000	-	.	gene_id "MSTRG.3880"; transcript_id "MSTRG.3880.172"; exon_number "8";
chr1	StringTie	exon	51402435	51402525	1000	-	.	gene_id "MSTRG.3880"; transcript_id "MSTRG.3880.172"; exon_number "9";
chr1	StringTie	exon	51403419	51403532	1000	-	.	gene_id "MSTRG.3880"; transcript_id "MSTRG.3880.172"; exon_number "10";
chr1	StringTie	exon	51405905	51406108	1000	-	.	gene_id "MSTRG.3880"; transcript_id "MSTRG.3880.172"; exon_number "11";
chr1	StringTie	exon	51408135	51408332	1000	-	.	gene_id "MSTRG.3880"; transcript_id "MSTRG.3880.172"; exon_number "12";
chr1	StringTie	exon	51409535	51409696	1000	-	.	gene_id "MSTRG.3880"; transcript_id "MSTRG.3880.172"; exon_number "13";
chr1	StringTie	exon	51421786	51421858	1000	-	.	gene_id "MSTRG.3880"; transcript_id "MSTRG.3880.172"; exon_number "14";
chr1	StringTie	exon	51440347	51440432	1000	-	.	gene_id "MSTRG.3880"; transcript_id "MSTRG.3880.172"; exon_number "15";
chr1	StringTie	exon	51444889	51445045	1000	-	.	gene_id "MSTRG.3880"; transcript_id "MSTRG.3880.172"; exon_number "16";
chr1	StringTie	exon	51446960	51447105	1000	-	.	gene_id "MSTRG.3880"; transcript_id "MSTRG.3880.172"; exon_number "17";
chr1	StringTie	exon	51448046	51448135	1000	-	.	gene_id "MSTRG.3880"; transcript_id "MSTRG.3880.172"; exon_number "18";
chr1	StringTie	exon	51461091	51461150	1000	-	.	gene_id "MSTRG.3880"; transcript_id "MSTRG.3880.172"; exon_number "19";
chr1	StringTie	exon	51463673	51463798	1000	-	.	gene_id "MSTRG.3880"; transcript_id "MSTRG.3880.172"; exon_number "20";
chr1	StringTie	exon	51465261	51465326	1000	-	.	gene_id "MSTRG.3880"; transcript_id "MSTRG.3880.172"; exon_number "21";
chr1	StringTie	exon	51468473	51468568	1000	-	.	gene_id "MSTRG.3880"; transcript_id "MSTRG.3880.172"; exon_number "22";
chr1	StringTie	exon	51471690	51471737	1000	-	.	gene_id "MSTRG.3880"; transcript_id "MSTRG.3880.172"; exon_number "23";
chr1	StringTie	exon	51472859	51472948	1000	-	.	gene_id "MSTRG.3880"; transcript_id "MSTRG.3880.172"; exon_number "24";
chr1	StringTie	exon	51481273	51481314	1000	-	.	gene_id "MSTRG.3880"; transcript_id "MSTRG.3880.172"; exon_number "25";
chr1	StringTie	exon	51508685	51508771	1000	-	.	gene_id "MSTRG.3880"; transcript_id "MSTRG.3880.172"; exon_number "26";
chr1	StringTie	exon	51519199	51519380	1000	-	.	gene_id "MSTRG.3880"; transcript_id "MSTRG.3880.172"; exon_number "27";
chr1	StringTie	transcript	51354249	51519395	1000	-	.	gene_id "MSTRG.3880"; transcript_id "MSTRG.3880.173";
chr1	StringTie	exon	51354249	51356846	1000	-	.	gene_id "MSTRG.3880"; transcript_id "MSTRG.3880.173"; exon_number "1";
chr1	StringTie	exon	51361171	51361355	1000	-	.	gene_id "MSTRG.3880"; transcript_id "MSTRG.3880.173"; exon_number "2";
chr1	StringTie	exon	51363866	51364028	1000	-	.	gene_id "MSTRG.3880"; transcript_id "MSTRG.3880.173"; exon_number "3";
chr1	StringTie	exon	51365953	51366029	1000	-	.	gene_id "MSTRG.3880"; transcript_id "MSTRG.3880.173"; exon_number "4";
chr1	StringTie	exon	51394381	51394447	1000	-	.	gene_id "MSTRG.3880"; transcript_id "MSTRG.3880.173"; exon_number "5";
chr1	StringTie	exon	51399032	51399165	1000	-	.	gene_id "MSTRG.3880"; transcript_id "MSTRG.3880.173"; exon_number "6";
chr1	StringTie	exon	51400918	51400953	1000	-	.	gene_id "MSTRG.3880"; transcript_id "MSTRG.3880.173"; exon_number "7";
chr1	StringTie	exon	51402435	51402525	1000	-	.	gene_id "MSTRG.3880"; transcript_id "MSTRG.3880.173"; exon_number "8";
chr1	StringTie	exon	51403419	51403532	1000	-	.	gene_id "MSTRG.3880"; transcript_id "MSTRG.3880.173"; exon_number "9";
chr1	StringTie	exon	51405905	51406108	1000	-	.	gene_id "MSTRG.3880"; transcript_id "MSTRG.3880.173"; exon_number "10";
chr1	StringTie	exon	51408135	51408332	1000	-	.	gene_id "MSTRG.3880"; transcript_id "MSTRG.3880.173"; exon_number "11";
chr1	StringTie	exon	51409535	51409696	1000	-	.	gene_id "MSTRG.3880"; transcript_id "MSTRG.3880.173"; exon_number "12";
chr1	StringTie	exon	51421786	51421858	1000	-	.	gene_id "MSTRG.3880"; transcript_id "MSTRG.3880.173"; exon_number "13";
chr1	StringTie	exon	51440347	51440432	1000	-	.	gene_id "MSTRG.3880"; transcript_id "MSTRG.3880.173"; exon_number "14";
chr1	StringTie	exon	51444889	51445045	1000	-	.	gene_id "MSTRG.3880"; transcript_id "MSTRG.3880.173"; exon_number "15";
chr1	StringTie	exon	51446960	51447105	1000	-	.	gene_id "MSTRG.3880"; transcript_id "MSTRG.3880.173"; exon_number "16";
chr1	StringTie	exon	51461091	51461150	1000	-	.	gene_id "MSTRG.3880"; transcript_id "MSTRG.3880.173"; exon_number "17";
chr1	StringTie	exon	51463673	51463798	1000	-	.	gene_id "MSTRG.3880"; transcript_id "MSTRG.3880.173"; exon_number "18";
chr1	StringTie	exon	51465261	51465326	1000	-	.	gene_id "MSTRG.3880"; transcript_id "MSTRG.3880.173"; exon_number "19";
chr1	StringTie	exon	51468473	51468568	1000	-	.	gene_id "MSTRG.3880"; transcript_id "MSTRG.3880.173"; exon_number "20";
chr1	StringTie	exon	51471690	51471737	1000	-	.	gene_id "MSTRG.3880"; transcript_id "MSTRG.3880.173"; exon_number "21";
chr1	StringTie	exon	51472859	51472948	1000	-	.	gene_id "MSTRG.3880"; transcript_id "MSTRG.3880.173"; exon_number "22";
chr1	StringTie	exon	51481273	51481314	1000	-	.	gene_id "MSTRG.3880"; transcript_id "MSTRG.3880.173"; exon_number "23";
chr1	StringTie	exon	51519199	51519395	1000	-	.	gene_id "MSTRG.3880"; transcript_id "MSTRG.3880.173"; exon_number "24";
chr1	StringTie	transcript	51354252	51519401	1000	-	.	gene_id "MSTRG.3880"; transcript_id "MSTRG.3880.174";
chr1	StringTie	exon	51354252	51356846	1000	-	.	gene_id "MSTRG.3880"; transcript_id "MSTRG.3880.174"; exon_number "1";
chr1	StringTie	exon	51361171	51361355	1000	-	.	gene_id "MSTRG.3880"; transcript_id "MSTRG.3880.174"; exon_number "2";
chr1	StringTie	exon	51363866	51364028	1000	-	.	gene_id "MSTRG.3880"; transcript_id "MSTRG.3880.174"; exon_number "3";
chr1	StringTie	exon	51365953	51366029	1000	-	.	gene_id "MSTRG.3880"; transcript_id "MSTRG.3880.174"; exon_number "4";
chr1	StringTie	exon	51372710	51372889	1000	-	.	gene_id "MSTRG.3880"; transcript_id "MSTRG.3880.174"; exon_number "5";
chr1	StringTie	exon	51394381	51394447	1000	-	.	gene_id "MSTRG.3880"; transcript_id "MSTRG.3880.174"; exon_number "6";
chr1	StringTie	exon	51399032	51399165	1000	-	.	gene_id "MSTRG.3880"; transcript_id "MSTRG.3880.174"; exon_number "7";
chr1	StringTie	exon	51400918	51400953	1000	-	.	gene_id "MSTRG.3880"; transcript_id "MSTRG.3880.174"; exon_number "8";
chr1	StringTie	exon	51402435	51402525	1000	-	.	gene_id "MSTRG.3880"; transcript_id "MSTRG.3880.174"; exon_number "9";
chr1	StringTie	exon	51403419	51403532	1000	-	.	gene_id "MSTRG.3880"; transcript_id "MSTRG.3880.174"; exon_number "10";
chr1	StringTie	exon	51405905	51406108	1000	-	.	gene_id "MSTRG.3880"; transcript_id "MSTRG.3880.174"; exon_number "11";
chr1	StringTie	exon	51408135	51408332	1000	-	.	gene_id "MSTRG.3880"; transcript_id "MSTRG.3880.174"; exon_number "12";
chr1	StringTie	exon	51409535	51409696	1000	-	.	gene_id "MSTRG.3880"; transcript_id "MSTRG.3880.174"; exon_number "13";
chr1	StringTie	exon	51421786	51421858	1000	-	.	gene_id "MSTRG.3880"; transcript_id "MSTRG.3880.174"; exon_number "14";
chr1	StringTie	exon	51440347	51440432	1000	-	.	gene_id "MSTRG.3880"; transcript_id "MSTRG.3880.174"; exon_number "15";
chr1	StringTie	exon	51444889	51445045	1000	-	.	gene_id "MSTRG.3880"; transcript_id "MSTRG.3880.174"; exon_number "16";
chr1	StringTie	exon	51446960	51447105	1000	-	.	gene_id "MSTRG.3880"; transcript_id "MSTRG.3880.174"; exon_number "17";
chr1	StringTie	exon	51448046	51448135	1000	-	.	gene_id "MSTRG.3880"; transcript_id "MSTRG.3880.174"; exon_number "18";
chr1	StringTie	exon	51461091	51461150	1000	-	.	gene_id "MSTRG.3880"; transcript_id "MSTRG.3880.174"; exon_number "19";
chr1	StringTie	exon	51463673	51463798	1000	-	.	gene_id "MSTRG.3880"; transcript_id "MSTRG.3880.174"; exon_number "20";
chr1	StringTie	exon	51465261	51465326	1000	-	.	gene_id "MSTRG.3880"; transcript_id "MSTRG.3880.174"; exon_number "21";
chr1	StringTie	exon	51468473	51468568	1000	-	.	gene_id "MSTRG.3880"; transcript_id "MSTRG.3880.174"; exon_number "22";
chr1	StringTie	exon	51471690	51471737	1000	-	.	gene_id "MSTRG.3880"; transcript_id "MSTRG.3880.174"; exon_number "23";
chr1	StringTie	exon	51472859	51472948	1000	-	.	gene_id "MSTRG.3880"; transcript_id "MSTRG.3880.174"; exon_number "24";
chr1	StringTie	exon	51481273	51481314	1000	-	.	gene_id "MSTRG.3880"; transcript_id "MSTRG.3880.174"; exon_number "25";
chr1	StringTie	exon	51519199	51519401	1000	-	.	gene_id "MSTRG.3880"; transcript_id "MSTRG.3880.174"; exon_number "26";
chr1	StringTie	transcript	51354252	51481298	1000	-	.	gene_id "MSTRG.3880"; transcript_id "MSTRG.3880.175";
chr1	StringTie	exon	51354252	51356846	1000	-	.	gene_id "MSTRG.3880"; transcript_id "MSTRG.3880.175"; exon_number "1";
chr1	StringTie	exon	51361171	51361355	1000	-	.	gene_id "MSTRG.3880"; transcript_id "MSTRG.3880.175"; exon_number "2";
chr1	StringTie	exon	51363866	51364028	1000	-	.	gene_id "MSTRG.3880"; transcript_id "MSTRG.3880.175"; exon_number "3";
chr1	StringTie	exon	51365953	51366029	1000	-	.	gene_id "MSTRG.3880"; transcript_id "MSTRG.3880.175"; exon_number "4";
chr1	StringTie	exon	51394381	51394447	1000	-	.	gene_id "MSTRG.3880"; transcript_id "MSTRG.3880.175"; exon_number "5";
chr1	StringTie	exon	51399032	51399165	1000	-	.	gene_id "MSTRG.3880"; transcript_id "MSTRG.3880.175"; exon_number "6";
chr1	StringTie	exon	51400918	51400953	1000	-	.	gene_id "MSTRG.3880"; transcript_id "MSTRG.3880.175"; exon_number "7";
chr1	StringTie	exon	51402435	51402525	1000	-	.	gene_id "MSTRG.3880"; transcript_id "MSTRG.3880.175"; exon_number "8";
chr1	StringTie	exon	51403419	51403532	1000	-	.	gene_id "MSTRG.3880"; transcript_id "MSTRG.3880.175"; exon_number "9";
chr1	StringTie	exon	51405905	51406108	1000	-	.	gene_id "MSTRG.3880"; transcript_id "MSTRG.3880.175"; exon_number "10";
chr1	StringTie	exon	51408135	51408332	1000	-	.	gene_id "MSTRG.3880"; transcript_id "MSTRG.3880.175"; exon_number "11";
chr1	StringTie	exon	51409535	51409696	1000	-	.	gene_id "MSTRG.3880"; transcript_id "MSTRG.3880.175"; exon_number "12";
chr1	StringTie	exon	51421786	51421858	1000	-	.	gene_id "MSTRG.3880"; transcript_id "MSTRG.3880.175"; exon_number "13";
chr1	StringTie	exon	51440347	51440432	1000	-	.	gene_id "MSTRG.3880"; transcript_id "MSTRG.3880.175"; exon_number "14";
chr1	StringTie	exon	51444889	51445045	1000	-	.	gene_id "MSTRG.3880"; transcript_id "MSTRG.3880.175"; exon_number "15";
chr1	StringTie	exon	51446960	51447105	1000	-	.	gene_id "MSTRG.3880"; transcript_id "MSTRG.3880.175"; exon_number "16";
chr1	StringTie	exon	51448046	51448135	1000	-	.	gene_id "MSTRG.3880"; transcript_id "MSTRG.3880.175"; exon_number "17";
chr1	StringTie	exon	51459041	51459148	1000	-	.	gene_id "MSTRG.3880"; transcript_id "MSTRG.3880.175"; exon_number "18";
chr1	StringTie	exon	51461091	51461150	1000	-	.	gene_id "MSTRG.3880"; transcript_id "MSTRG.3880.175"; exon_number "19";
chr1	StringTie	exon	51463673	51463798	1000	-	.	gene_id "MSTRG.3880"; transcript_id "MSTRG.3880.175"; exon_number "20";
chr1	StringTie	exon	51465261	51465326	1000	-	.	gene_id "MSTRG.3880"; transcript_id "MSTRG.3880.175"; exon_number "21";
chr1	StringTie	exon	51468473	51468568	1000	-	.	gene_id "MSTRG.3880"; transcript_id "MSTRG.3880.175"; exon_number "22";
chr1	StringTie	exon	51471690	51471737	1000	-	.	gene_id "MSTRG.3880"; transcript_id "MSTRG.3880.175"; exon_number "23";
chr1	StringTie	exon	51472859	51472948	1000	-	.	gene_id "MSTRG.3880"; transcript_id "MSTRG.3880.175"; exon_number "24";
chr1	StringTie	exon	51481273	51481298	1000	-	.	gene_id "MSTRG.3880"; transcript_id "MSTRG.3880.175"; exon_number "25";
chr1	StringTie	transcript	51354253	51518079	1000	-	.	gene_id "MSTRG.3880"; transcript_id "MSTRG.3880.176";
chr1	StringTie	exon	51354253	51356846	1000	-	.	gene_id "MSTRG.3880"; transcript_id "MSTRG.3880.176"; exon_number "1";
chr1	StringTie	exon	51361171	51361355	1000	-	.	gene_id "MSTRG.3880"; transcript_id "MSTRG.3880.176"; exon_number "2";
chr1	StringTie	exon	51363866	51364028	1000	-	.	gene_id "MSTRG.3880"; transcript_id "MSTRG.3880.176"; exon_number "3";
chr1	StringTie	exon	51365953	51366029	1000	-	.	gene_id "MSTRG.3880"; transcript_id "MSTRG.3880.176"; exon_number "4";
chr1	StringTie	exon	51394381	51394447	1000	-	.	gene_id "MSTRG.3880"; transcript_id "MSTRG.3880.176"; exon_number "5";
chr1	StringTie	exon	51399032	51399165	1000	-	.	gene_id "MSTRG.3880"; transcript_id "MSTRG.3880.176"; exon_number "6";
chr1	StringTie	exon	51400918	51400953	1000	-	.	gene_id "MSTRG.3880"; transcript_id "MSTRG.3880.176"; exon_number "7";
chr1	StringTie	exon	51402435	51402525	1000	-	.	gene_id "MSTRG.3880"; transcript_id "MSTRG.3880.176"; exon_number "8";
chr1	StringTie	exon	51403419	51403532	1000	-	.	gene_id "MSTRG.3880"; transcript_id "MSTRG.3880.176"; exon_number "9";
chr1	StringTie	exon	51405905	51406108	1000	-	.	gene_id "MSTRG.3880"; transcript_id "MSTRG.3880.176"; exon_number "10";
chr1	StringTie	exon	51408135	51408332	1000	-	.	gene_id "MSTRG.3880"; transcript_id "MSTRG.3880.176"; exon_number "11";
chr1	StringTie	exon	51409535	51409696	1000	-	.	gene_id "MSTRG.3880"; transcript_id "MSTRG.3880.176"; exon_number "12";
chr1	StringTie	exon	51421786	51421858	1000	-	.	gene_id "MSTRG.3880"; transcript_id "MSTRG.3880.176"; exon_number "13";
chr1	StringTie	exon	51440347	51440432	1000	-	.	gene_id "MSTRG.3880"; transcript_id "MSTRG.3880.176"; exon_number "14";
chr1	StringTie	exon	51444889	51445045	1000	-	.	gene_id "MSTRG.3880"; transcript_id "MSTRG.3880.176"; exon_number "15";
chr1	StringTie	exon	51446960	51447105	1000	-	.	gene_id "MSTRG.3880"; transcript_id "MSTRG.3880.176"; exon_number "16";
chr1	StringTie	exon	51448046	51448135	1000	-	.	gene_id "MSTRG.3880"; transcript_id "MSTRG.3880.176"; exon_number "17";
chr1	StringTie	exon	51461091	51461150	1000	-	.	gene_id "MSTRG.3880"; transcript_id "MSTRG.3880.176"; exon_number "18";
chr1	StringTie	exon	51463673	51463798	1000	-	.	gene_id "MSTRG.3880"; transcript_id "MSTRG.3880.176"; exon_number "19";
chr1	StringTie	exon	51465261	51465326	1000	-	.	gene_id "MSTRG.3880"; transcript_id "MSTRG.3880.176"; exon_number "20";
chr1	StringTie	exon	51468473	51468568	1000	-	.	gene_id "MSTRG.3880"; transcript_id "MSTRG.3880.176"; exon_number "21";
chr1	StringTie	exon	51471690	51471737	1000	-	.	gene_id "MSTRG.3880"; transcript_id "MSTRG.3880.176"; exon_number "22";
chr1	StringTie	exon	51472859	51472948	1000	-	.	gene_id "MSTRG.3880"; transcript_id "MSTRG.3880.176"; exon_number "23";
chr1	StringTie	exon	51481273	51481314	1000	-	.	gene_id "MSTRG.3880"; transcript_id "MSTRG.3880.176"; exon_number "24";
chr1	StringTie	exon	51498975	51499145	1000	-	.	gene_id "MSTRG.3880"; transcript_id "MSTRG.3880.176"; exon_number "25";
chr1	StringTie	exon	51508685	51508771	1000	-	.	gene_id "MSTRG.3880"; transcript_id "MSTRG.3880.176"; exon_number "26";
chr1	StringTie	exon	51518040	51518079	1000	-	.	gene_id "MSTRG.3880"; transcript_id "MSTRG.3880.176"; exon_number "27";
chr1	StringTie	transcript	51354253	51520581	1000	-	.	gene_id "MSTRG.3880"; transcript_id "MSTRG.3880.177";
chr1	StringTie	exon	51354253	51356846	1000	-	.	gene_id "MSTRG.3880"; transcript_id "MSTRG.3880.177"; exon_number "1";
chr1	StringTie	exon	51361171	51361355	1000	-	.	gene_id "MSTRG.3880"; transcript_id "MSTRG.3880.177"; exon_number "2";
chr1	StringTie	exon	51363866	51364028	1000	-	.	gene_id "MSTRG.3880"; transcript_id "MSTRG.3880.177"; exon_number "3";
chr1	StringTie	exon	51365953	51366029	1000	-	.	gene_id "MSTRG.3880"; transcript_id "MSTRG.3880.177"; exon_number "4";
chr1	StringTie	exon	51394381	51394447	1000	-	.	gene_id "MSTRG.3880"; transcript_id "MSTRG.3880.177"; exon_number "5";
chr1	StringTie	exon	51399032	51399165	1000	-	.	gene_id "MSTRG.3880"; transcript_id "MSTRG.3880.177"; exon_number "6";
chr1	StringTie	exon	51400918	51400953	1000	-	.	gene_id "MSTRG.3880"; transcript_id "MSTRG.3880.177"; exon_number "7";
chr1	StringTie	exon	51402435	51402525	1000	-	.	gene_id "MSTRG.3880"; transcript_id "MSTRG.3880.177"; exon_number "8";
chr1	StringTie	exon	51403419	51403532	1000	-	.	gene_id "MSTRG.3880"; transcript_id "MSTRG.3880.177"; exon_number "9";
chr1	StringTie	exon	51405905	51406108	1000	-	.	gene_id "MSTRG.3880"; transcript_id "MSTRG.3880.177"; exon_number "10";
chr1	StringTie	exon	51408135	51408332	1000	-	.	gene_id "MSTRG.3880"; transcript_id "MSTRG.3880.177"; exon_number "11";
chr1	StringTie	exon	51409535	51409696	1000	-	.	gene_id "MSTRG.3880"; transcript_id "MSTRG.3880.177"; exon_number "12";
chr1	StringTie	exon	51421786	51421858	1000	-	.	gene_id "MSTRG.3880"; transcript_id "MSTRG.3880.177"; exon_number "13";
chr1	StringTie	exon	51440347	51440432	1000	-	.	gene_id "MSTRG.3880"; transcript_id "MSTRG.3880.177"; exon_number "14";
chr1	StringTie	exon	51444889	51445045	1000	-	.	gene_id "MSTRG.3880"; transcript_id "MSTRG.3880.177"; exon_number "15";
chr1	StringTie	exon	51446960	51447105	1000	-	.	gene_id "MSTRG.3880"; transcript_id "MSTRG.3880.177"; exon_number "16";
chr1	StringTie	exon	51448046	51448135	1000	-	.	gene_id "MSTRG.3880"; transcript_id "MSTRG.3880.177"; exon_number "17";
chr1	StringTie	exon	51461091	51461150	1000	-	.	gene_id "MSTRG.3880"; transcript_id "MSTRG.3880.177"; exon_number "18";
chr1	StringTie	exon	51463673	51463798	1000	-	.	gene_id "MSTRG.3880"; transcript_id "MSTRG.3880.177"; exon_number "19";
chr1	StringTie	exon	51465261	51465326	1000	-	.	gene_id "MSTRG.3880"; transcript_id "MSTRG.3880.177"; exon_number "20";
chr1	StringTie	exon	51468473	51468568	1000	-	.	gene_id "MSTRG.3880"; transcript_id "MSTRG.3880.177"; exon_number "21";
chr1	StringTie	exon	51471690	51471737	1000	-	.	gene_id "MSTRG.3880"; transcript_id "MSTRG.3880.177"; exon_number "22";
chr1	StringTie	exon	51472859	51472948	1000	-	.	gene_id "MSTRG.3880"; transcript_id "MSTRG.3880.177"; exon_number "23";
chr1	StringTie	exon	51481273	51481314	1000	-	.	gene_id "MSTRG.3880"; transcript_id "MSTRG.3880.177"; exon_number "24";
chr1	StringTie	exon	51507536	51507657	1000	-	.	gene_id "MSTRG.3880"; transcript_id "MSTRG.3880.177"; exon_number "25";
chr1	StringTie	exon	51508689	51508771	1000	-	.	gene_id "MSTRG.3880"; transcript_id "MSTRG.3880.177"; exon_number "26";
chr1	StringTie	exon	51519199	51520581	1000	-	.	gene_id "MSTRG.3880"; transcript_id "MSTRG.3880.177"; exon_number "27";
chr1	StringTie	transcript	51354253	51519745	1000	-	.	gene_id "MSTRG.3880"; transcript_id "MSTRG.3880.178";
chr1	StringTie	exon	51354253	51356846	1000	-	.	gene_id "MSTRG.3880"; transcript_id "MSTRG.3880.178"; exon_number "1";
chr1	StringTie	exon	51361171	51361355	1000	-	.	gene_id "MSTRG.3880"; transcript_id "MSTRG.3880.178"; exon_number "2";
chr1	StringTie	exon	51363866	51364028	1000	-	.	gene_id "MSTRG.3880"; transcript_id "MSTRG.3880.178"; exon_number "3";
chr1	StringTie	exon	51365953	51366029	1000	-	.	gene_id "MSTRG.3880"; transcript_id "MSTRG.3880.178"; exon_number "4";
chr1	StringTie	exon	51372710	51372889	1000	-	.	gene_id "MSTRG.3880"; transcript_id "MSTRG.3880.178"; exon_number "5";
chr1	StringTie	exon	51394381	51394447	1000	-	.	gene_id "MSTRG.3880"; transcript_id "MSTRG.3880.178"; exon_number "6";
chr1	StringTie	exon	51399032	51399165	1000	-	.	gene_id "MSTRG.3880"; transcript_id "MSTRG.3880.178"; exon_number "7";
chr1	StringTie	exon	51400918	51400953	1000	-	.	gene_id "MSTRG.3880"; transcript_id "MSTRG.3880.178"; exon_number "8";
chr1	StringTie	exon	51402435	51402525	1000	-	.	gene_id "MSTRG.3880"; transcript_id "MSTRG.3880.178"; exon_number "9";
chr1	StringTie	exon	51403419	51403532	1000	-	.	gene_id "MSTRG.3880"; transcript_id "MSTRG.3880.178"; exon_number "10";
chr1	StringTie	exon	51405905	51406108	1000	-	.	gene_id "MSTRG.3880"; transcript_id "MSTRG.3880.178"; exon_number "11";
chr1	StringTie	exon	51408135	51408332	1000	-	.	gene_id "MSTRG.3880"; transcript_id "MSTRG.3880.178"; exon_number "12";
chr1	StringTie	exon	51409535	51409696	1000	-	.	gene_id "MSTRG.3880"; transcript_id "MSTRG.3880.178"; exon_number "13";
chr1	StringTie	exon	51421786	51421858	1000	-	.	gene_id "MSTRG.3880"; transcript_id "MSTRG.3880.178"; exon_number "14";
chr1	StringTie	exon	51440347	51440432	1000	-	.	gene_id "MSTRG.3880"; transcript_id "MSTRG.3880.178"; exon_number "15";
chr1	StringTie	exon	51444889	51445045	1000	-	.	gene_id "MSTRG.3880"; transcript_id "MSTRG.3880.178"; exon_number "16";
chr1	StringTie	exon	51446960	51447105	1000	-	.	gene_id "MSTRG.3880"; transcript_id "MSTRG.3880.178"; exon_number "17";
chr1	StringTie	exon	51448046	51448135	1000	-	.	gene_id "MSTRG.3880"; transcript_id "MSTRG.3880.178"; exon_number "18";
chr1	StringTie	exon	51461091	51461150	1000	-	.	gene_id "MSTRG.3880"; transcript_id "MSTRG.3880.178"; exon_number "19";
chr1	StringTie	exon	51463673	51463798	1000	-	.	gene_id "MSTRG.3880"; transcript_id "MSTRG.3880.178"; exon_number "20";
chr1	StringTie	exon	51465261	51465326	1000	-	.	gene_id "MSTRG.3880"; transcript_id "MSTRG.3880.178"; exon_number "21";
chr1	StringTie	exon	51468473	51468568	1000	-	.	gene_id "MSTRG.3880"; transcript_id "MSTRG.3880.178"; exon_number "22";
chr1	StringTie	exon	51471690	51471737	1000	-	.	gene_id "MSTRG.3880"; transcript_id "MSTRG.3880.178"; exon_number "23";
chr1	StringTie	exon	51472859	51472948	1000	-	.	gene_id "MSTRG.3880"; transcript_id "MSTRG.3880.178"; exon_number "24";
chr1	StringTie	exon	51481273	51481314	1000	-	.	gene_id "MSTRG.3880"; transcript_id "MSTRG.3880.178"; exon_number "25";
chr1	StringTie	exon	51507536	51507657	1000	-	.	gene_id "MSTRG.3880"; transcript_id "MSTRG.3880.178"; exon_number "26";
chr1	StringTie	exon	51508685	51508771	1000	-	.	gene_id "MSTRG.3880"; transcript_id "MSTRG.3880.178"; exon_number "27";
chr1	StringTie	exon	51519199	51519745	1000	-	.	gene_id "MSTRG.3880"; transcript_id "MSTRG.3880.178"; exon_number "28";
chr1	StringTie	transcript	51354258	51519379	1000	-	.	gene_id "MSTRG.3880"; transcript_id "MSTRG.3880.179";
chr1	StringTie	exon	51354258	51356846	1000	-	.	gene_id "MSTRG.3880"; transcript_id "MSTRG.3880.179"; exon_number "1";
chr1	StringTie	exon	51361171	51361355	1000	-	.	gene_id "MSTRG.3880"; transcript_id "MSTRG.3880.179"; exon_number "2";
chr1	StringTie	exon	51363866	51364028	1000	-	.	gene_id "MSTRG.3880"; transcript_id "MSTRG.3880.179"; exon_number "3";
chr1	StringTie	exon	51365953	51366029	1000	-	.	gene_id "MSTRG.3880"; transcript_id "MSTRG.3880.179"; exon_number "4";
chr1	StringTie	exon	51372609	51372889	1000	-	.	gene_id "MSTRG.3880"; transcript_id "MSTRG.3880.179"; exon_number "5";
chr1	StringTie	exon	51394381	51394447	1000	-	.	gene_id "MSTRG.3880"; transcript_id "MSTRG.3880.179"; exon_number "6";
chr1	StringTie	exon	51399032	51399165	1000	-	.	gene_id "MSTRG.3880"; transcript_id "MSTRG.3880.179"; exon_number "7";
chr1	StringTie	exon	51400918	51400953	1000	-	.	gene_id "MSTRG.3880"; transcript_id "MSTRG.3880.179"; exon_number "8";
chr1	StringTie	exon	51402435	51402525	1000	-	.	gene_id "MSTRG.3880"; transcript_id "MSTRG.3880.179"; exon_number "9";
chr1	StringTie	exon	51403419	51403532	1000	-	.	gene_id "MSTRG.3880"; transcript_id "MSTRG.3880.179"; exon_number "10";
chr1	StringTie	exon	51405905	51406108	1000	-	.	gene_id "MSTRG.3880"; transcript_id "MSTRG.3880.179"; exon_number "11";
chr1	StringTie	exon	51408135	51408332	1000	-	.	gene_id "MSTRG.3880"; transcript_id "MSTRG.3880.179"; exon_number "12";
chr1	StringTie	exon	51409535	51409696	1000	-	.	gene_id "MSTRG.3880"; transcript_id "MSTRG.3880.179"; exon_number "13";
chr1	StringTie	exon	51421786	51421858	1000	-	.	gene_id "MSTRG.3880"; transcript_id "MSTRG.3880.179"; exon_number "14";
chr1	StringTie	exon	51440347	51440432	1000	-	.	gene_id "MSTRG.3880"; transcript_id "MSTRG.3880.179"; exon_number "15";
chr1	StringTie	exon	51444889	51445045	1000	-	.	gene_id "MSTRG.3880"; transcript_id "MSTRG.3880.179"; exon_number "16";
chr1	StringTie	exon	51446960	51447105	1000	-	.	gene_id "MSTRG.3880"; transcript_id "MSTRG.3880.179"; exon_number "17";
chr1	StringTie	exon	51448046	51448135	1000	-	.	gene_id "MSTRG.3880"; transcript_id "MSTRG.3880.179"; exon_number "18";
chr1	StringTie	exon	51461091	51461150	1000	-	.	gene_id "MSTRG.3880"; transcript_id "MSTRG.3880.179"; exon_number "19";
chr1	StringTie	exon	51463673	51463798	1000	-	.	gene_id "MSTRG.3880"; transcript_id "MSTRG.3880.179"; exon_number "20";
chr1	StringTie	exon	51465261	51465326	1000	-	.	gene_id "MSTRG.3880"; transcript_id "MSTRG.3880.179"; exon_number "21";
chr1	StringTie	exon	51468473	51468568	1000	-	.	gene_id "MSTRG.3880"; transcript_id "MSTRG.3880.179"; exon_number "22";
chr1	StringTie	exon	51471690	51471737	1000	-	.	gene_id "MSTRG.3880"; transcript_id "MSTRG.3880.179"; exon_number "23";
chr1	StringTie	exon	51472859	51472948	1000	-	.	gene_id "MSTRG.3880"; transcript_id "MSTRG.3880.179"; exon_number "24";
chr1	StringTie	exon	51481273	51481314	1000	-	.	gene_id "MSTRG.3880"; transcript_id "MSTRG.3880.179"; exon_number "25";
chr1	StringTie	exon	51519199	51519379	1000	-	.	gene_id "MSTRG.3880"; transcript_id "MSTRG.3880.179"; exon_number "26";
chr1	StringTie	transcript	51273456	51329039	1000	-	.	gene_id "MSTRG.3880"; transcript_id "MSTRG.3880.18";
chr1	StringTie	exon	51273456	51288280	1000	-	.	gene_id "MSTRG.3880"; transcript_id "MSTRG.3880.18"; exon_number "1";
chr1	StringTie	exon	51288839	51288955	1000	-	.	gene_id "MSTRG.3880"; transcript_id "MSTRG.3880.18"; exon_number "2";
chr1	StringTie	exon	51290005	51290119	1000	-	.	gene_id "MSTRG.3880"; transcript_id "MSTRG.3880.18"; exon_number "3";
chr1	StringTie	exon	51290514	51290625	1000	-	.	gene_id "MSTRG.3880"; transcript_id "MSTRG.3880.18"; exon_number "4";
chr1	StringTie	exon	51294391	51294511	1000	-	.	gene_id "MSTRG.3880"; transcript_id "MSTRG.3880.18"; exon_number "5";
chr1	StringTie	exon	51296079	51296170	1000	-	.	gene_id "MSTRG.3880"; transcript_id "MSTRG.3880.18"; exon_number "6";
chr1	StringTie	exon	51301572	51301733	1000	-	.	gene_id "MSTRG.3880"; transcript_id "MSTRG.3880.18"; exon_number "7";
chr1	StringTie	exon	51302357	51302416	1000	-	.	gene_id "MSTRG.3880"; transcript_id "MSTRG.3880.18"; exon_number "8";
chr1	StringTie	exon	51302506	51302573	1000	-	.	gene_id "MSTRG.3880"; transcript_id "MSTRG.3880.18"; exon_number "9";
chr1	StringTie	exon	51303084	51303192	1000	-	.	gene_id "MSTRG.3880"; transcript_id "MSTRG.3880.18"; exon_number "10";
chr1	StringTie	exon	51305081	51305146	1000	-	.	gene_id "MSTRG.3880"; transcript_id "MSTRG.3880.18"; exon_number "11";
chr1	StringTie	exon	51305977	51306076	1000	-	.	gene_id "MSTRG.3880"; transcript_id "MSTRG.3880.18"; exon_number "12";
chr1	StringTie	exon	51309261	51309430	1000	-	.	gene_id "MSTRG.3880"; transcript_id "MSTRG.3880.18"; exon_number "13";
chr1	StringTie	exon	51311254	51311321	1000	-	.	gene_id "MSTRG.3880"; transcript_id "MSTRG.3880.18"; exon_number "14";
chr1	StringTie	exon	51312119	51312195	1000	-	.	gene_id "MSTRG.3880"; transcript_id "MSTRG.3880.18"; exon_number "15";
chr1	StringTie	exon	51312812	51312943	1000	-	.	gene_id "MSTRG.3880"; transcript_id "MSTRG.3880.18"; exon_number "16";
chr1	StringTie	exon	51321721	51321825	1000	-	.	gene_id "MSTRG.3880"; transcript_id "MSTRG.3880.18"; exon_number "17";
chr1	StringTie	exon	51325849	51329039	1000	-	.	gene_id "MSTRG.3880"; transcript_id "MSTRG.3880.18"; exon_number "18";
chr1	StringTie	transcript	51354284	51421858	1000	-	.	gene_id "MSTRG.3880"; transcript_id "MSTRG.3880.182";
chr1	StringTie	exon	51354284	51356846	1000	-	.	gene_id "MSTRG.3880"; transcript_id "MSTRG.3880.182"; exon_number "1";
chr1	StringTie	exon	51361171	51361355	1000	-	.	gene_id "MSTRG.3880"; transcript_id "MSTRG.3880.182"; exon_number "2";
chr1	StringTie	exon	51363866	51364028	1000	-	.	gene_id "MSTRG.3880"; transcript_id "MSTRG.3880.182"; exon_number "3";
chr1	StringTie	exon	51365953	51366029	1000	-	.	gene_id "MSTRG.3880"; transcript_id "MSTRG.3880.182"; exon_number "4";
chr1	StringTie	exon	51394381	51394447	1000	-	.	gene_id "MSTRG.3880"; transcript_id "MSTRG.3880.182"; exon_number "5";
chr1	StringTie	exon	51399032	51399165	1000	-	.	gene_id "MSTRG.3880"; transcript_id "MSTRG.3880.182"; exon_number "6";
chr1	StringTie	exon	51400918	51400953	1000	-	.	gene_id "MSTRG.3880"; transcript_id "MSTRG.3880.182"; exon_number "7";
chr1	StringTie	exon	51403419	51403532	1000	-	.	gene_id "MSTRG.3880"; transcript_id "MSTRG.3880.182"; exon_number "8";
chr1	StringTie	exon	51405905	51406108	1000	-	.	gene_id "MSTRG.3880"; transcript_id "MSTRG.3880.182"; exon_number "9";
chr1	StringTie	exon	51408135	51408332	1000	-	.	gene_id "MSTRG.3880"; transcript_id "MSTRG.3880.182"; exon_number "10";
chr1	StringTie	exon	51409535	51409696	1000	-	.	gene_id "MSTRG.3880"; transcript_id "MSTRG.3880.182"; exon_number "11";
chr1	StringTie	exon	51421786	51421858	1000	-	.	gene_id "MSTRG.3880"; transcript_id "MSTRG.3880.182"; exon_number "12";
chr1	StringTie	transcript	51354300	51519394	1000	-	.	gene_id "MSTRG.3880"; transcript_id "MSTRG.3880.183";
chr1	StringTie	exon	51354300	51356846	1000	-	.	gene_id "MSTRG.3880"; transcript_id "MSTRG.3880.183"; exon_number "1";
chr1	StringTie	exon	51361171	51361355	1000	-	.	gene_id "MSTRG.3880"; transcript_id "MSTRG.3880.183"; exon_number "2";
chr1	StringTie	exon	51363866	51364028	1000	-	.	gene_id "MSTRG.3880"; transcript_id "MSTRG.3880.183"; exon_number "3";
chr1	StringTie	exon	51365953	51366029	1000	-	.	gene_id "MSTRG.3880"; transcript_id "MSTRG.3880.183"; exon_number "4";
chr1	StringTie	exon	51383643	51384646	1000	-	.	gene_id "MSTRG.3880"; transcript_id "MSTRG.3880.183"; exon_number "5";
chr1	StringTie	exon	51394381	51394447	1000	-	.	gene_id "MSTRG.3880"; transcript_id "MSTRG.3880.183"; exon_number "6";
chr1	StringTie	exon	51399032	51399165	1000	-	.	gene_id "MSTRG.3880"; transcript_id "MSTRG.3880.183"; exon_number "7";
chr1	StringTie	exon	51400918	51400953	1000	-	.	gene_id "MSTRG.3880"; transcript_id "MSTRG.3880.183"; exon_number "8";
chr1	StringTie	exon	51402435	51402525	1000	-	.	gene_id "MSTRG.3880"; transcript_id "MSTRG.3880.183"; exon_number "9";
chr1	StringTie	exon	51403419	51403532	1000	-	.	gene_id "MSTRG.3880"; transcript_id "MSTRG.3880.183"; exon_number "10";
chr1	StringTie	exon	51405905	51406108	1000	-	.	gene_id "MSTRG.3880"; transcript_id "MSTRG.3880.183"; exon_number "11";
chr1	StringTie	exon	51408135	51408332	1000	-	.	gene_id "MSTRG.3880"; transcript_id "MSTRG.3880.183"; exon_number "12";
chr1	StringTie	exon	51409535	51409696	1000	-	.	gene_id "MSTRG.3880"; transcript_id "MSTRG.3880.183"; exon_number "13";
chr1	StringTie	exon	51421786	51421858	1000	-	.	gene_id "MSTRG.3880"; transcript_id "MSTRG.3880.183"; exon_number "14";
chr1	StringTie	exon	51440347	51440432	1000	-	.	gene_id "MSTRG.3880"; transcript_id "MSTRG.3880.183"; exon_number "15";
chr1	StringTie	exon	51444889	51445045	1000	-	.	gene_id "MSTRG.3880"; transcript_id "MSTRG.3880.183"; exon_number "16";
chr1	StringTie	exon	51446960	51447105	1000	-	.	gene_id "MSTRG.3880"; transcript_id "MSTRG.3880.183"; exon_number "17";
chr1	StringTie	exon	51448046	51448135	1000	-	.	gene_id "MSTRG.3880"; transcript_id "MSTRG.3880.183"; exon_number "18";
chr1	StringTie	exon	51461091	51461150	1000	-	.	gene_id "MSTRG.3880"; transcript_id "MSTRG.3880.183"; exon_number "19";
chr1	StringTie	exon	51463673	51463798	1000	-	.	gene_id "MSTRG.3880"; transcript_id "MSTRG.3880.183"; exon_number "20";
chr1	StringTie	exon	51465261	51465326	1000	-	.	gene_id "MSTRG.3880"; transcript_id "MSTRG.3880.183"; exon_number "21";
chr1	StringTie	exon	51468473	51468568	1000	-	.	gene_id "MSTRG.3880"; transcript_id "MSTRG.3880.183"; exon_number "22";
chr1	StringTie	exon	51471690	51471737	1000	-	.	gene_id "MSTRG.3880"; transcript_id "MSTRG.3880.183"; exon_number "23";
chr1	StringTie	exon	51472859	51472948	1000	-	.	gene_id "MSTRG.3880"; transcript_id "MSTRG.3880.183"; exon_number "24";
chr1	StringTie	exon	51481273	51481314	1000	-	.	gene_id "MSTRG.3880"; transcript_id "MSTRG.3880.183"; exon_number "25";
chr1	StringTie	exon	51507536	51507657	1000	-	.	gene_id "MSTRG.3880"; transcript_id "MSTRG.3880.183"; exon_number "26";
chr1	StringTie	exon	51508685	51508771	1000	-	.	gene_id "MSTRG.3880"; transcript_id "MSTRG.3880.183"; exon_number "27";
chr1	StringTie	exon	51519199	51519394	1000	-	.	gene_id "MSTRG.3880"; transcript_id "MSTRG.3880.183"; exon_number "28";
chr1	StringTie	transcript	51372324	51519432	1000	-	.	gene_id "MSTRG.3880"; transcript_id "MSTRG.3880.184";
chr1	StringTie	exon	51372324	51372423	1000	-	.	gene_id "MSTRG.3880"; transcript_id "MSTRG.3880.184"; exon_number "1";
chr1	StringTie	exon	51394381	51394447	1000	-	.	gene_id "MSTRG.3880"; transcript_id "MSTRG.3880.184"; exon_number "2";
chr1	StringTie	exon	51399032	51399165	1000	-	.	gene_id "MSTRG.3880"; transcript_id "MSTRG.3880.184"; exon_number "3";
chr1	StringTie	exon	51400918	51400953	1000	-	.	gene_id "MSTRG.3880"; transcript_id "MSTRG.3880.184"; exon_number "4";
chr1	StringTie	exon	51402435	51402525	1000	-	.	gene_id "MSTRG.3880"; transcript_id "MSTRG.3880.184"; exon_number "5";
chr1	StringTie	exon	51403419	51403532	1000	-	.	gene_id "MSTRG.3880"; transcript_id "MSTRG.3880.184"; exon_number "6";
chr1	StringTie	exon	51405905	51406108	1000	-	.	gene_id "MSTRG.3880"; transcript_id "MSTRG.3880.184"; exon_number "7";
chr1	StringTie	exon	51408135	51408332	1000	-	.	gene_id "MSTRG.3880"; transcript_id "MSTRG.3880.184"; exon_number "8";
chr1	StringTie	exon	51409535	51409696	1000	-	.	gene_id "MSTRG.3880"; transcript_id "MSTRG.3880.184"; exon_number "9";
chr1	StringTie	exon	51421786	51421858	1000	-	.	gene_id "MSTRG.3880"; transcript_id "MSTRG.3880.184"; exon_number "10";
chr1	StringTie	exon	51440347	51440432	1000	-	.	gene_id "MSTRG.3880"; transcript_id "MSTRG.3880.184"; exon_number "11";
chr1	StringTie	exon	51444889	51445045	1000	-	.	gene_id "MSTRG.3880"; transcript_id "MSTRG.3880.184"; exon_number "12";
chr1	StringTie	exon	51446960	51447105	1000	-	.	gene_id "MSTRG.3880"; transcript_id "MSTRG.3880.184"; exon_number "13";
chr1	StringTie	exon	51448046	51448135	1000	-	.	gene_id "MSTRG.3880"; transcript_id "MSTRG.3880.184"; exon_number "14";
chr1	StringTie	exon	51461091	51461150	1000	-	.	gene_id "MSTRG.3880"; transcript_id "MSTRG.3880.184"; exon_number "15";
chr1	StringTie	exon	51463673	51463798	1000	-	.	gene_id "MSTRG.3880"; transcript_id "MSTRG.3880.184"; exon_number "16";
chr1	StringTie	exon	51465261	51465326	1000	-	.	gene_id "MSTRG.3880"; transcript_id "MSTRG.3880.184"; exon_number "17";
chr1	StringTie	exon	51468473	51468568	1000	-	.	gene_id "MSTRG.3880"; transcript_id "MSTRG.3880.184"; exon_number "18";
chr1	StringTie	exon	51471690	51471737	1000	-	.	gene_id "MSTRG.3880"; transcript_id "MSTRG.3880.184"; exon_number "19";
chr1	StringTie	exon	51472859	51472948	1000	-	.	gene_id "MSTRG.3880"; transcript_id "MSTRG.3880.184"; exon_number "20";
chr1	StringTie	exon	51481273	51481314	1000	-	.	gene_id "MSTRG.3880"; transcript_id "MSTRG.3880.184"; exon_number "21";
chr1	StringTie	exon	51519199	51519432	1000	-	.	gene_id "MSTRG.3880"; transcript_id "MSTRG.3880.184"; exon_number "22";
chr1	StringTie	transcript	51372324	51519432	1000	-	.	gene_id "MSTRG.3880"; transcript_id "MSTRG.3880.185";
chr1	StringTie	exon	51372324	51372423	1000	-	.	gene_id "MSTRG.3880"; transcript_id "MSTRG.3880.185"; exon_number "1";
chr1	StringTie	exon	51394381	51394447	1000	-	.	gene_id "MSTRG.3880"; transcript_id "MSTRG.3880.185"; exon_number "2";
chr1	StringTie	exon	51399032	51399165	1000	-	.	gene_id "MSTRG.3880"; transcript_id "MSTRG.3880.185"; exon_number "3";
chr1	StringTie	exon	51400918	51400953	1000	-	.	gene_id "MSTRG.3880"; transcript_id "MSTRG.3880.185"; exon_number "4";
chr1	StringTie	exon	51402435	51402525	1000	-	.	gene_id "MSTRG.3880"; transcript_id "MSTRG.3880.185"; exon_number "5";
chr1	StringTie	exon	51403419	51403532	1000	-	.	gene_id "MSTRG.3880"; transcript_id "MSTRG.3880.185"; exon_number "6";
chr1	StringTie	exon	51405905	51406108	1000	-	.	gene_id "MSTRG.3880"; transcript_id "MSTRG.3880.185"; exon_number "7";
chr1	StringTie	exon	51408135	51408332	1000	-	.	gene_id "MSTRG.3880"; transcript_id "MSTRG.3880.185"; exon_number "8";
chr1	StringTie	exon	51409535	51409696	1000	-	.	gene_id "MSTRG.3880"; transcript_id "MSTRG.3880.185"; exon_number "9";
chr1	StringTie	exon	51421786	51421858	1000	-	.	gene_id "MSTRG.3880"; transcript_id "MSTRG.3880.185"; exon_number "10";
chr1	StringTie	exon	51440347	51440432	1000	-	.	gene_id "MSTRG.3880"; transcript_id "MSTRG.3880.185"; exon_number "11";
chr1	StringTie	exon	51444889	51445045	1000	-	.	gene_id "MSTRG.3880"; transcript_id "MSTRG.3880.185"; exon_number "12";
chr1	StringTie	exon	51446960	51447105	1000	-	.	gene_id "MSTRG.3880"; transcript_id "MSTRG.3880.185"; exon_number "13";
chr1	StringTie	exon	51448046	51448135	1000	-	.	gene_id "MSTRG.3880"; transcript_id "MSTRG.3880.185"; exon_number "14";
chr1	StringTie	exon	51461091	51461150	1000	-	.	gene_id "MSTRG.3880"; transcript_id "MSTRG.3880.185"; exon_number "15";
chr1	StringTie	exon	51463673	51463798	1000	-	.	gene_id "MSTRG.3880"; transcript_id "MSTRG.3880.185"; exon_number "16";
chr1	StringTie	exon	51465261	51465326	1000	-	.	gene_id "MSTRG.3880"; transcript_id "MSTRG.3880.185"; exon_number "17";
chr1	StringTie	exon	51468473	51468568	1000	-	.	gene_id "MSTRG.3880"; transcript_id "MSTRG.3880.185"; exon_number "18";
chr1	StringTie	exon	51471690	51471737	1000	-	.	gene_id "MSTRG.3880"; transcript_id "MSTRG.3880.185"; exon_number "19";
chr1	StringTie	exon	51472859	51472948	1000	-	.	gene_id "MSTRG.3880"; transcript_id "MSTRG.3880.185"; exon_number "20";
chr1	StringTie	exon	51481273	51481314	1000	-	.	gene_id "MSTRG.3880"; transcript_id "MSTRG.3880.185"; exon_number "21";
chr1	StringTie	exon	51507536	51507657	1000	-	.	gene_id "MSTRG.3880"; transcript_id "MSTRG.3880.185"; exon_number "22";
chr1	StringTie	exon	51519199	51519432	1000	-	.	gene_id "MSTRG.3880"; transcript_id "MSTRG.3880.185"; exon_number "23";
chr1	StringTie	transcript	51372731	51519329	1000	-	.	gene_id "MSTRG.3880"; transcript_id "MSTRG.3880.186";
chr1	StringTie	exon	51372731	51372889	1000	-	.	gene_id "MSTRG.3880"; transcript_id "MSTRG.3880.186"; exon_number "1";
chr1	StringTie	exon	51394381	51394447	1000	-	.	gene_id "MSTRG.3880"; transcript_id "MSTRG.3880.186"; exon_number "2";
chr1	StringTie	exon	51399032	51399165	1000	-	.	gene_id "MSTRG.3880"; transcript_id "MSTRG.3880.186"; exon_number "3";
chr1	StringTie	exon	51400918	51400953	1000	-	.	gene_id "MSTRG.3880"; transcript_id "MSTRG.3880.186"; exon_number "4";
chr1	StringTie	exon	51402435	51402525	1000	-	.	gene_id "MSTRG.3880"; transcript_id "MSTRG.3880.186"; exon_number "5";
chr1	StringTie	exon	51403419	51403532	1000	-	.	gene_id "MSTRG.3880"; transcript_id "MSTRG.3880.186"; exon_number "6";
chr1	StringTie	exon	51405905	51406108	1000	-	.	gene_id "MSTRG.3880"; transcript_id "MSTRG.3880.186"; exon_number "7";
chr1	StringTie	exon	51408135	51408332	1000	-	.	gene_id "MSTRG.3880"; transcript_id "MSTRG.3880.186"; exon_number "8";
chr1	StringTie	exon	51409535	51409696	1000	-	.	gene_id "MSTRG.3880"; transcript_id "MSTRG.3880.186"; exon_number "9";
chr1	StringTie	exon	51421786	51421858	1000	-	.	gene_id "MSTRG.3880"; transcript_id "MSTRG.3880.186"; exon_number "10";
chr1	StringTie	exon	51440347	51440432	1000	-	.	gene_id "MSTRG.3880"; transcript_id "MSTRG.3880.186"; exon_number "11";
chr1	StringTie	exon	51444889	51445045	1000	-	.	gene_id "MSTRG.3880"; transcript_id "MSTRG.3880.186"; exon_number "12";
chr1	StringTie	exon	51446960	51447105	1000	-	.	gene_id "MSTRG.3880"; transcript_id "MSTRG.3880.186"; exon_number "13";
chr1	StringTie	exon	51448046	51448135	1000	-	.	gene_id "MSTRG.3880"; transcript_id "MSTRG.3880.186"; exon_number "14";
chr1	StringTie	exon	51461091	51461150	1000	-	.	gene_id "MSTRG.3880"; transcript_id "MSTRG.3880.186"; exon_number "15";
chr1	StringTie	exon	51463673	51463798	1000	-	.	gene_id "MSTRG.3880"; transcript_id "MSTRG.3880.186"; exon_number "16";
chr1	StringTie	exon	51465261	51465326	1000	-	.	gene_id "MSTRG.3880"; transcript_id "MSTRG.3880.186"; exon_number "17";
chr1	StringTie	exon	51468473	51468568	1000	-	.	gene_id "MSTRG.3880"; transcript_id "MSTRG.3880.186"; exon_number "18";
chr1	StringTie	exon	51471690	51471737	1000	-	.	gene_id "MSTRG.3880"; transcript_id "MSTRG.3880.186"; exon_number "19";
chr1	StringTie	exon	51472859	51472948	1000	-	.	gene_id "MSTRG.3880"; transcript_id "MSTRG.3880.186"; exon_number "20";
chr1	StringTie	exon	51481273	51481314	1000	-	.	gene_id "MSTRG.3880"; transcript_id "MSTRG.3880.186"; exon_number "21";
chr1	StringTie	exon	51508689	51508771	1000	-	.	gene_id "MSTRG.3880"; transcript_id "MSTRG.3880.186"; exon_number "22";
chr1	StringTie	exon	51519199	51519329	1000	-	.	gene_id "MSTRG.3880"; transcript_id "MSTRG.3880.186"; exon_number "23";
chr1	StringTie	transcript	51372731	51519326	1000	-	.	gene_id "MSTRG.3880"; transcript_id "MSTRG.3880.187";
chr1	StringTie	exon	51372731	51372889	1000	-	.	gene_id "MSTRG.3880"; transcript_id "MSTRG.3880.187"; exon_number "1";
chr1	StringTie	exon	51394381	51394447	1000	-	.	gene_id "MSTRG.3880"; transcript_id "MSTRG.3880.187"; exon_number "2";
chr1	StringTie	exon	51399032	51399165	1000	-	.	gene_id "MSTRG.3880"; transcript_id "MSTRG.3880.187"; exon_number "3";
chr1	StringTie	exon	51400918	51400953	1000	-	.	gene_id "MSTRG.3880"; transcript_id "MSTRG.3880.187"; exon_number "4";
chr1	StringTie	exon	51402435	51402525	1000	-	.	gene_id "MSTRG.3880"; transcript_id "MSTRG.3880.187"; exon_number "5";
chr1	StringTie	exon	51403419	51403532	1000	-	.	gene_id "MSTRG.3880"; transcript_id "MSTRG.3880.187"; exon_number "6";
chr1	StringTie	exon	51405905	51406108	1000	-	.	gene_id "MSTRG.3880"; transcript_id "MSTRG.3880.187"; exon_number "7";
chr1	StringTie	exon	51408135	51408332	1000	-	.	gene_id "MSTRG.3880"; transcript_id "MSTRG.3880.187"; exon_number "8";
chr1	StringTie	exon	51409535	51409696	1000	-	.	gene_id "MSTRG.3880"; transcript_id "MSTRG.3880.187"; exon_number "9";
chr1	StringTie	exon	51421786	51421858	1000	-	.	gene_id "MSTRG.3880"; transcript_id "MSTRG.3880.187"; exon_number "10";
chr1	StringTie	exon	51440347	51440432	1000	-	.	gene_id "MSTRG.3880"; transcript_id "MSTRG.3880.187"; exon_number "11";
chr1	StringTie	exon	51444889	51445045	1000	-	.	gene_id "MSTRG.3880"; transcript_id "MSTRG.3880.187"; exon_number "12";
chr1	StringTie	exon	51446960	51447105	1000	-	.	gene_id "MSTRG.3880"; transcript_id "MSTRG.3880.187"; exon_number "13";
chr1	StringTie	exon	51447935	51448135	1000	-	.	gene_id "MSTRG.3880"; transcript_id "MSTRG.3880.187"; exon_number "14";
chr1	StringTie	exon	51461091	51461150	1000	-	.	gene_id "MSTRG.3880"; transcript_id "MSTRG.3880.187"; exon_number "15";
chr1	StringTie	exon	51463673	51463798	1000	-	.	gene_id "MSTRG.3880"; transcript_id "MSTRG.3880.187"; exon_number "16";
chr1	StringTie	exon	51465261	51465326	1000	-	.	gene_id "MSTRG.3880"; transcript_id "MSTRG.3880.187"; exon_number "17";
chr1	StringTie	exon	51468473	51468568	1000	-	.	gene_id "MSTRG.3880"; transcript_id "MSTRG.3880.187"; exon_number "18";
chr1	StringTie	exon	51471690	51471737	1000	-	.	gene_id "MSTRG.3880"; transcript_id "MSTRG.3880.187"; exon_number "19";
chr1	StringTie	exon	51472859	51472948	1000	-	.	gene_id "MSTRG.3880"; transcript_id "MSTRG.3880.187"; exon_number "20";
chr1	StringTie	exon	51481273	51481314	1000	-	.	gene_id "MSTRG.3880"; transcript_id "MSTRG.3880.187"; exon_number "21";
chr1	StringTie	exon	51507536	51507657	1000	-	.	gene_id "MSTRG.3880"; transcript_id "MSTRG.3880.187"; exon_number "22";
chr1	StringTie	exon	51508685	51508771	1000	-	.	gene_id "MSTRG.3880"; transcript_id "MSTRG.3880.187"; exon_number "23";
chr1	StringTie	exon	51519199	51519326	1000	-	.	gene_id "MSTRG.3880"; transcript_id "MSTRG.3880.187"; exon_number "24";
chr1	StringTie	transcript	51372737	51519338	1000	-	.	gene_id "MSTRG.3880"; transcript_id "MSTRG.3880.188";
chr1	StringTie	exon	51372737	51372889	1000	-	.	gene_id "MSTRG.3880"; transcript_id "MSTRG.3880.188"; exon_number "1";
chr1	StringTie	exon	51394381	51394447	1000	-	.	gene_id "MSTRG.3880"; transcript_id "MSTRG.3880.188"; exon_number "2";
chr1	StringTie	exon	51399032	51399165	1000	-	.	gene_id "MSTRG.3880"; transcript_id "MSTRG.3880.188"; exon_number "3";
chr1	StringTie	exon	51400918	51400953	1000	-	.	gene_id "MSTRG.3880"; transcript_id "MSTRG.3880.188"; exon_number "4";
chr1	StringTie	exon	51402435	51402525	1000	-	.	gene_id "MSTRG.3880"; transcript_id "MSTRG.3880.188"; exon_number "5";
chr1	StringTie	exon	51403419	51403532	1000	-	.	gene_id "MSTRG.3880"; transcript_id "MSTRG.3880.188"; exon_number "6";
chr1	StringTie	exon	51405905	51406108	1000	-	.	gene_id "MSTRG.3880"; transcript_id "MSTRG.3880.188"; exon_number "7";
chr1	StringTie	exon	51408135	51408332	1000	-	.	gene_id "MSTRG.3880"; transcript_id "MSTRG.3880.188"; exon_number "8";
chr1	StringTie	exon	51409535	51409696	1000	-	.	gene_id "MSTRG.3880"; transcript_id "MSTRG.3880.188"; exon_number "9";
chr1	StringTie	exon	51421786	51421858	1000	-	.	gene_id "MSTRG.3880"; transcript_id "MSTRG.3880.188"; exon_number "10";
chr1	StringTie	exon	51440347	51440432	1000	-	.	gene_id "MSTRG.3880"; transcript_id "MSTRG.3880.188"; exon_number "11";
chr1	StringTie	exon	51444889	51445045	1000	-	.	gene_id "MSTRG.3880"; transcript_id "MSTRG.3880.188"; exon_number "12";
chr1	StringTie	exon	51446960	51447105	1000	-	.	gene_id "MSTRG.3880"; transcript_id "MSTRG.3880.188"; exon_number "13";
chr1	StringTie	exon	51448046	51448135	1000	-	.	gene_id "MSTRG.3880"; transcript_id "MSTRG.3880.188"; exon_number "14";
chr1	StringTie	exon	51461091	51461150	1000	-	.	gene_id "MSTRG.3880"; transcript_id "MSTRG.3880.188"; exon_number "15";
chr1	StringTie	exon	51463673	51463798	1000	-	.	gene_id "MSTRG.3880"; transcript_id "MSTRG.3880.188"; exon_number "16";
chr1	StringTie	exon	51465261	51465326	1000	-	.	gene_id "MSTRG.3880"; transcript_id "MSTRG.3880.188"; exon_number "17";
chr1	StringTie	exon	51468473	51468568	1000	-	.	gene_id "MSTRG.3880"; transcript_id "MSTRG.3880.188"; exon_number "18";
chr1	StringTie	exon	51471690	51471737	1000	-	.	gene_id "MSTRG.3880"; transcript_id "MSTRG.3880.188"; exon_number "19";
chr1	StringTie	exon	51472859	51472948	1000	-	.	gene_id "MSTRG.3880"; transcript_id "MSTRG.3880.188"; exon_number "20";
chr1	StringTie	exon	51481273	51481314	1000	-	.	gene_id "MSTRG.3880"; transcript_id "MSTRG.3880.188"; exon_number "21";
chr1	StringTie	exon	51498975	51499069	1000	-	.	gene_id "MSTRG.3880"; transcript_id "MSTRG.3880.188"; exon_number "22";
chr1	StringTie	exon	51508689	51508771	1000	-	.	gene_id "MSTRG.3880"; transcript_id "MSTRG.3880.188"; exon_number "23";
chr1	StringTie	exon	51519199	51519338	1000	-	.	gene_id "MSTRG.3880"; transcript_id "MSTRG.3880.188"; exon_number "24";
chr1	StringTie	transcript	51273456	51328813	1000	-	.	gene_id "MSTRG.3880"; transcript_id "MSTRG.3880.19";
chr1	StringTie	exon	51273456	51288280	1000	-	.	gene_id "MSTRG.3880"; transcript_id "MSTRG.3880.19"; exon_number "1";
chr1	StringTie	exon	51288839	51288955	1000	-	.	gene_id "MSTRG.3880"; transcript_id "MSTRG.3880.19"; exon_number "2";
chr1	StringTie	exon	51290005	51290119	1000	-	.	gene_id "MSTRG.3880"; transcript_id "MSTRG.3880.19"; exon_number "3";
chr1	StringTie	exon	51290514	51290625	1000	-	.	gene_id "MSTRG.3880"; transcript_id "MSTRG.3880.19"; exon_number "4";
chr1	StringTie	exon	51294391	51294511	1000	-	.	gene_id "MSTRG.3880"; transcript_id "MSTRG.3880.19"; exon_number "5";
chr1	StringTie	exon	51296079	51296170	1000	-	.	gene_id "MSTRG.3880"; transcript_id "MSTRG.3880.19"; exon_number "6";
chr1	StringTie	exon	51297791	51301733	1000	-	.	gene_id "MSTRG.3880"; transcript_id "MSTRG.3880.19"; exon_number "7";
chr1	StringTie	exon	51302357	51302416	1000	-	.	gene_id "MSTRG.3880"; transcript_id "MSTRG.3880.19"; exon_number "8";
chr1	StringTie	exon	51302506	51302573	1000	-	.	gene_id "MSTRG.3880"; transcript_id "MSTRG.3880.19"; exon_number "9";
chr1	StringTie	exon	51303084	51303192	1000	-	.	gene_id "MSTRG.3880"; transcript_id "MSTRG.3880.19"; exon_number "10";
chr1	StringTie	exon	51305081	51305146	1000	-	.	gene_id "MSTRG.3880"; transcript_id "MSTRG.3880.19"; exon_number "11";
chr1	StringTie	exon	51305977	51306076	1000	-	.	gene_id "MSTRG.3880"; transcript_id "MSTRG.3880.19"; exon_number "12";
chr1	StringTie	exon	51309261	51309325	1000	-	.	gene_id "MSTRG.3880"; transcript_id "MSTRG.3880.19"; exon_number "13";
chr1	StringTie	exon	51311254	51311321	1000	-	.	gene_id "MSTRG.3880"; transcript_id "MSTRG.3880.19"; exon_number "14";
chr1	StringTie	exon	51312119	51312195	1000	-	.	gene_id "MSTRG.3880"; transcript_id "MSTRG.3880.19"; exon_number "15";
chr1	StringTie	exon	51312812	51312943	1000	-	.	gene_id "MSTRG.3880"; transcript_id "MSTRG.3880.19"; exon_number "16";
chr1	StringTie	exon	51321721	51321825	1000	-	.	gene_id "MSTRG.3880"; transcript_id "MSTRG.3880.19"; exon_number "17";
chr1	StringTie	exon	51325849	51328813	1000	-	.	gene_id "MSTRG.3880"; transcript_id "MSTRG.3880.19"; exon_number "18";
chr1	StringTie	transcript	51394309	51519326	1000	-	.	gene_id "MSTRG.3880"; transcript_id "MSTRG.3880.190";
chr1	StringTie	exon	51394309	51394447	1000	-	.	gene_id "MSTRG.3880"; transcript_id "MSTRG.3880.190"; exon_number "1";
chr1	StringTie	exon	51399032	51399165	1000	-	.	gene_id "MSTRG.3880"; transcript_id "MSTRG.3880.190"; exon_number "2";
chr1	StringTie	exon	51400918	51400953	1000	-	.	gene_id "MSTRG.3880"; transcript_id "MSTRG.3880.190"; exon_number "3";
chr1	StringTie	exon	51402435	51402525	1000	-	.	gene_id "MSTRG.3880"; transcript_id "MSTRG.3880.190"; exon_number "4";
chr1	StringTie	exon	51403419	51403532	1000	-	.	gene_id "MSTRG.3880"; transcript_id "MSTRG.3880.190"; exon_number "5";
chr1	StringTie	exon	51405905	51406108	1000	-	.	gene_id "MSTRG.3880"; transcript_id "MSTRG.3880.190"; exon_number "6";
chr1	StringTie	exon	51408135	51408332	1000	-	.	gene_id "MSTRG.3880"; transcript_id "MSTRG.3880.190"; exon_number "7";
chr1	StringTie	exon	51409535	51409696	1000	-	.	gene_id "MSTRG.3880"; transcript_id "MSTRG.3880.190"; exon_number "8";
chr1	StringTie	exon	51421786	51421858	1000	-	.	gene_id "MSTRG.3880"; transcript_id "MSTRG.3880.190"; exon_number "9";
chr1	StringTie	exon	51440347	51440432	1000	-	.	gene_id "MSTRG.3880"; transcript_id "MSTRG.3880.190"; exon_number "10";
chr1	StringTie	exon	51444889	51445045	1000	-	.	gene_id "MSTRG.3880"; transcript_id "MSTRG.3880.190"; exon_number "11";
chr1	StringTie	exon	51446960	51447105	1000	-	.	gene_id "MSTRG.3880"; transcript_id "MSTRG.3880.190"; exon_number "12";
chr1	StringTie	exon	51448046	51448135	1000	-	.	gene_id "MSTRG.3880"; transcript_id "MSTRG.3880.190"; exon_number "13";
chr1	StringTie	exon	51461091	51461150	1000	-	.	gene_id "MSTRG.3880"; transcript_id "MSTRG.3880.190"; exon_number "14";
chr1	StringTie	exon	51463673	51463798	1000	-	.	gene_id "MSTRG.3880"; transcript_id "MSTRG.3880.190"; exon_number "15";
chr1	StringTie	exon	51465261	51465326	1000	-	.	gene_id "MSTRG.3880"; transcript_id "MSTRG.3880.190"; exon_number "16";
chr1	StringTie	exon	51468473	51468568	1000	-	.	gene_id "MSTRG.3880"; transcript_id "MSTRG.3880.190"; exon_number "17";
chr1	StringTie	exon	51471690	51471737	1000	-	.	gene_id "MSTRG.3880"; transcript_id "MSTRG.3880.190"; exon_number "18";
chr1	StringTie	exon	51472859	51472948	1000	-	.	gene_id "MSTRG.3880"; transcript_id "MSTRG.3880.190"; exon_number "19";
chr1	StringTie	exon	51481273	51481314	1000	-	.	gene_id "MSTRG.3880"; transcript_id "MSTRG.3880.190"; exon_number "20";
chr1	StringTie	exon	51498975	51499145	1000	-	.	gene_id "MSTRG.3880"; transcript_id "MSTRG.3880.190"; exon_number "21";
chr1	StringTie	exon	51508685	51508771	1000	-	.	gene_id "MSTRG.3880"; transcript_id "MSTRG.3880.190"; exon_number "22";
chr1	StringTie	exon	51519199	51519326	1000	-	.	gene_id "MSTRG.3880"; transcript_id "MSTRG.3880.190"; exon_number "23";
chr1	StringTie	transcript	51394348	51489952	1000	-	.	gene_id "MSTRG.3880"; transcript_id "MSTRG.3880.191";
chr1	StringTie	exon	51394348	51394447	1000	-	.	gene_id "MSTRG.3880"; transcript_id "MSTRG.3880.191"; exon_number "1";
chr1	StringTie	exon	51399032	51399165	1000	-	.	gene_id "MSTRG.3880"; transcript_id "MSTRG.3880.191"; exon_number "2";
chr1	StringTie	exon	51400918	51400953	1000	-	.	gene_id "MSTRG.3880"; transcript_id "MSTRG.3880.191"; exon_number "3";
chr1	StringTie	exon	51402435	51402525	1000	-	.	gene_id "MSTRG.3880"; transcript_id "MSTRG.3880.191"; exon_number "4";
chr1	StringTie	exon	51403419	51403532	1000	-	.	gene_id "MSTRG.3880"; transcript_id "MSTRG.3880.191"; exon_number "5";
chr1	StringTie	exon	51405905	51406108	1000	-	.	gene_id "MSTRG.3880"; transcript_id "MSTRG.3880.191"; exon_number "6";
chr1	StringTie	exon	51408135	51408332	1000	-	.	gene_id "MSTRG.3880"; transcript_id "MSTRG.3880.191"; exon_number "7";
chr1	StringTie	exon	51409535	51409696	1000	-	.	gene_id "MSTRG.3880"; transcript_id "MSTRG.3880.191"; exon_number "8";
chr1	StringTie	exon	51421786	51421858	1000	-	.	gene_id "MSTRG.3880"; transcript_id "MSTRG.3880.191"; exon_number "9";
chr1	StringTie	exon	51440347	51440432	1000	-	.	gene_id "MSTRG.3880"; transcript_id "MSTRG.3880.191"; exon_number "10";
chr1	StringTie	exon	51444889	51445045	1000	-	.	gene_id "MSTRG.3880"; transcript_id "MSTRG.3880.191"; exon_number "11";
chr1	StringTie	exon	51446960	51447105	1000	-	.	gene_id "MSTRG.3880"; transcript_id "MSTRG.3880.191"; exon_number "12";
chr1	StringTie	exon	51448046	51448135	1000	-	.	gene_id "MSTRG.3880"; transcript_id "MSTRG.3880.191"; exon_number "13";
chr1	StringTie	exon	51461091	51461150	1000	-	.	gene_id "MSTRG.3880"; transcript_id "MSTRG.3880.191"; exon_number "14";
chr1	StringTie	exon	51463673	51463798	1000	-	.	gene_id "MSTRG.3880"; transcript_id "MSTRG.3880.191"; exon_number "15";
chr1	StringTie	exon	51465261	51465326	1000	-	.	gene_id "MSTRG.3880"; transcript_id "MSTRG.3880.191"; exon_number "16";
chr1	StringTie	exon	51468473	51468568	1000	-	.	gene_id "MSTRG.3880"; transcript_id "MSTRG.3880.191"; exon_number "17";
chr1	StringTie	exon	51471690	51471737	1000	-	.	gene_id "MSTRG.3880"; transcript_id "MSTRG.3880.191"; exon_number "18";
chr1	StringTie	exon	51472859	51472948	1000	-	.	gene_id "MSTRG.3880"; transcript_id "MSTRG.3880.191"; exon_number "19";
chr1	StringTie	exon	51481273	51481314	1000	-	.	gene_id "MSTRG.3880"; transcript_id "MSTRG.3880.191"; exon_number "20";
chr1	StringTie	exon	51489675	51489952	1000	-	.	gene_id "MSTRG.3880"; transcript_id "MSTRG.3880.191"; exon_number "21";
chr1	StringTie	transcript	51394366	51486920	1000	-	.	gene_id "MSTRG.3880"; transcript_id "MSTRG.3880.192";
chr1	StringTie	exon	51394366	51394447	1000	-	.	gene_id "MSTRG.3880"; transcript_id "MSTRG.3880.192"; exon_number "1";
chr1	StringTie	exon	51399032	51399165	1000	-	.	gene_id "MSTRG.3880"; transcript_id "MSTRG.3880.192"; exon_number "2";
chr1	StringTie	exon	51400918	51400953	1000	-	.	gene_id "MSTRG.3880"; transcript_id "MSTRG.3880.192"; exon_number "3";
chr1	StringTie	exon	51402435	51402525	1000	-	.	gene_id "MSTRG.3880"; transcript_id "MSTRG.3880.192"; exon_number "4";
chr1	StringTie	exon	51403419	51403532	1000	-	.	gene_id "MSTRG.3880"; transcript_id "MSTRG.3880.192"; exon_number "5";
chr1	StringTie	exon	51405905	51406108	1000	-	.	gene_id "MSTRG.3880"; transcript_id "MSTRG.3880.192"; exon_number "6";
chr1	StringTie	exon	51408135	51408332	1000	-	.	gene_id "MSTRG.3880"; transcript_id "MSTRG.3880.192"; exon_number "7";
chr1	StringTie	exon	51409535	51409696	1000	-	.	gene_id "MSTRG.3880"; transcript_id "MSTRG.3880.192"; exon_number "8";
chr1	StringTie	exon	51421786	51421858	1000	-	.	gene_id "MSTRG.3880"; transcript_id "MSTRG.3880.192"; exon_number "9";
chr1	StringTie	exon	51440347	51440432	1000	-	.	gene_id "MSTRG.3880"; transcript_id "MSTRG.3880.192"; exon_number "10";
chr1	StringTie	exon	51444889	51445045	1000	-	.	gene_id "MSTRG.3880"; transcript_id "MSTRG.3880.192"; exon_number "11";
chr1	StringTie	exon	51446960	51447105	1000	-	.	gene_id "MSTRG.3880"; transcript_id "MSTRG.3880.192"; exon_number "12";
chr1	StringTie	exon	51448046	51448135	1000	-	.	gene_id "MSTRG.3880"; transcript_id "MSTRG.3880.192"; exon_number "13";
chr1	StringTie	exon	51461091	51461150	1000	-	.	gene_id "MSTRG.3880"; transcript_id "MSTRG.3880.192"; exon_number "14";
chr1	StringTie	exon	51463673	51463798	1000	-	.	gene_id "MSTRG.3880"; transcript_id "MSTRG.3880.192"; exon_number "15";
chr1	StringTie	exon	51465261	51465326	1000	-	.	gene_id "MSTRG.3880"; transcript_id "MSTRG.3880.192"; exon_number "16";
chr1	StringTie	exon	51468473	51468568	1000	-	.	gene_id "MSTRG.3880"; transcript_id "MSTRG.3880.192"; exon_number "17";
chr1	StringTie	exon	51471690	51471737	1000	-	.	gene_id "MSTRG.3880"; transcript_id "MSTRG.3880.192"; exon_number "18";
chr1	StringTie	exon	51472859	51472948	1000	-	.	gene_id "MSTRG.3880"; transcript_id "MSTRG.3880.192"; exon_number "19";
chr1	StringTie	exon	51481273	51481314	1000	-	.	gene_id "MSTRG.3880"; transcript_id "MSTRG.3880.192"; exon_number "20";
chr1	StringTie	exon	51486542	51486579	1000	-	.	gene_id "MSTRG.3880"; transcript_id "MSTRG.3880.192"; exon_number "21";
chr1	StringTie	exon	51486901	51486920	1000	-	.	gene_id "MSTRG.3880"; transcript_id "MSTRG.3880.192"; exon_number "22";
chr1	StringTie	transcript	51394378	51519339	1000	-	.	gene_id "MSTRG.3880"; transcript_id "MSTRG.3880.193";
chr1	StringTie	exon	51394378	51394447	1000	-	.	gene_id "MSTRG.3880"; transcript_id "MSTRG.3880.193"; exon_number "1";
chr1	StringTie	exon	51399032	51399165	1000	-	.	gene_id "MSTRG.3880"; transcript_id "MSTRG.3880.193"; exon_number "2";
chr1	StringTie	exon	51400918	51400953	1000	-	.	gene_id "MSTRG.3880"; transcript_id "MSTRG.3880.193"; exon_number "3";
chr1	StringTie	exon	51402435	51402525	1000	-	.	gene_id "MSTRG.3880"; transcript_id "MSTRG.3880.193"; exon_number "4";
chr1	StringTie	exon	51403419	51403532	1000	-	.	gene_id "MSTRG.3880"; transcript_id "MSTRG.3880.193"; exon_number "5";
chr1	StringTie	exon	51405905	51406108	1000	-	.	gene_id "MSTRG.3880"; transcript_id "MSTRG.3880.193"; exon_number "6";
chr1	StringTie	exon	51408135	51408332	1000	-	.	gene_id "MSTRG.3880"; transcript_id "MSTRG.3880.193"; exon_number "7";
chr1	StringTie	exon	51409535	51409696	1000	-	.	gene_id "MSTRG.3880"; transcript_id "MSTRG.3880.193"; exon_number "8";
chr1	StringTie	exon	51421786	51421858	1000	-	.	gene_id "MSTRG.3880"; transcript_id "MSTRG.3880.193"; exon_number "9";
chr1	StringTie	exon	51440347	51440432	1000	-	.	gene_id "MSTRG.3880"; transcript_id "MSTRG.3880.193"; exon_number "10";
chr1	StringTie	exon	51444889	51445045	1000	-	.	gene_id "MSTRG.3880"; transcript_id "MSTRG.3880.193"; exon_number "11";
chr1	StringTie	exon	51446960	51447105	1000	-	.	gene_id "MSTRG.3880"; transcript_id "MSTRG.3880.193"; exon_number "12";
chr1	StringTie	exon	51447935	51448135	1000	-	.	gene_id "MSTRG.3880"; transcript_id "MSTRG.3880.193"; exon_number "13";
chr1	StringTie	exon	51459041	51459148	1000	-	.	gene_id "MSTRG.3880"; transcript_id "MSTRG.3880.193"; exon_number "14";
chr1	StringTie	exon	51461091	51461150	1000	-	.	gene_id "MSTRG.3880"; transcript_id "MSTRG.3880.193"; exon_number "15";
chr1	StringTie	exon	51463673	51463798	1000	-	.	gene_id "MSTRG.3880"; transcript_id "MSTRG.3880.193"; exon_number "16";
chr1	StringTie	exon	51465261	51465326	1000	-	.	gene_id "MSTRG.3880"; transcript_id "MSTRG.3880.193"; exon_number "17";
chr1	StringTie	exon	51468473	51468568	1000	-	.	gene_id "MSTRG.3880"; transcript_id "MSTRG.3880.193"; exon_number "18";
chr1	StringTie	exon	51471690	51471737	1000	-	.	gene_id "MSTRG.3880"; transcript_id "MSTRG.3880.193"; exon_number "19";
chr1	StringTie	exon	51472859	51472948	1000	-	.	gene_id "MSTRG.3880"; transcript_id "MSTRG.3880.193"; exon_number "20";
chr1	StringTie	exon	51481273	51481314	1000	-	.	gene_id "MSTRG.3880"; transcript_id "MSTRG.3880.193"; exon_number "21";
chr1	StringTie	exon	51519199	51519339	1000	-	.	gene_id "MSTRG.3880"; transcript_id "MSTRG.3880.193"; exon_number "22";
chr1	StringTie	transcript	51257753	51340299	1000	-	.	gene_id "MSTRG.3880"; transcript_id "MSTRG.3880.2";
chr1	StringTie	exon	51257753	51266413	1000	-	.	gene_id "MSTRG.3880"; transcript_id "MSTRG.3880.2"; exon_number "1";
chr1	StringTie	exon	51275594	51288280	1000	-	.	gene_id "MSTRG.3880"; transcript_id "MSTRG.3880.2"; exon_number "2";
chr1	StringTie	exon	51288839	51288955	1000	-	.	gene_id "MSTRG.3880"; transcript_id "MSTRG.3880.2"; exon_number "3";
chr1	StringTie	exon	51290005	51290119	1000	-	.	gene_id "MSTRG.3880"; transcript_id "MSTRG.3880.2"; exon_number "4";
chr1	StringTie	exon	51290514	51290625	1000	-	.	gene_id "MSTRG.3880"; transcript_id "MSTRG.3880.2"; exon_number "5";
chr1	StringTie	exon	51294391	51294511	1000	-	.	gene_id "MSTRG.3880"; transcript_id "MSTRG.3880.2"; exon_number "6";
chr1	StringTie	exon	51296079	51296170	1000	-	.	gene_id "MSTRG.3880"; transcript_id "MSTRG.3880.2"; exon_number "7";
chr1	StringTie	exon	51301572	51301733	1000	-	.	gene_id "MSTRG.3880"; transcript_id "MSTRG.3880.2"; exon_number "8";
chr1	StringTie	exon	51302357	51302416	1000	-	.	gene_id "MSTRG.3880"; transcript_id "MSTRG.3880.2"; exon_number "9";
chr1	StringTie	exon	51302506	51302573	1000	-	.	gene_id "MSTRG.3880"; transcript_id "MSTRG.3880.2"; exon_number "10";
chr1	StringTie	exon	51303084	51303192	1000	-	.	gene_id "MSTRG.3880"; transcript_id "MSTRG.3880.2"; exon_number "11";
chr1	StringTie	exon	51305081	51305146	1000	-	.	gene_id "MSTRG.3880"; transcript_id "MSTRG.3880.2"; exon_number "12";
chr1	StringTie	exon	51305977	51306076	1000	-	.	gene_id "MSTRG.3880"; transcript_id "MSTRG.3880.2"; exon_number "13";
chr1	StringTie	exon	51309261	51309430	1000	-	.	gene_id "MSTRG.3880"; transcript_id "MSTRG.3880.2"; exon_number "14";
chr1	StringTie	exon	51311254	51311321	1000	-	.	gene_id "MSTRG.3880"; transcript_id "MSTRG.3880.2"; exon_number "15";
chr1	StringTie	exon	51312119	51312195	1000	-	.	gene_id "MSTRG.3880"; transcript_id "MSTRG.3880.2"; exon_number "16";
chr1	StringTie	exon	51312812	51312943	1000	-	.	gene_id "MSTRG.3880"; transcript_id "MSTRG.3880.2"; exon_number "17";
chr1	StringTie	exon	51321721	51321825	1000	-	.	gene_id "MSTRG.3880"; transcript_id "MSTRG.3880.2"; exon_number "18";
chr1	StringTie	exon	51330437	51330452	1000	-	.	gene_id "MSTRG.3880"; transcript_id "MSTRG.3880.2"; exon_number "19";
chr1	StringTie	exon	51337170	51340299	1000	-	.	gene_id "MSTRG.3880"; transcript_id "MSTRG.3880.2"; exon_number "20";
chr1	StringTie	transcript	51273456	51328778	1000	-	.	gene_id "MSTRG.3880"; transcript_id "MSTRG.3880.20";
chr1	StringTie	exon	51273456	51288280	1000	-	.	gene_id "MSTRG.3880"; transcript_id "MSTRG.3880.20"; exon_number "1";
chr1	StringTie	exon	51288839	51288955	1000	-	.	gene_id "MSTRG.3880"; transcript_id "MSTRG.3880.20"; exon_number "2";
chr1	StringTie	exon	51290005	51290119	1000	-	.	gene_id "MSTRG.3880"; transcript_id "MSTRG.3880.20"; exon_number "3";
chr1	StringTie	exon	51290514	51290625	1000	-	.	gene_id "MSTRG.3880"; transcript_id "MSTRG.3880.20"; exon_number "4";
chr1	StringTie	exon	51294391	51294511	1000	-	.	gene_id "MSTRG.3880"; transcript_id "MSTRG.3880.20"; exon_number "5";
chr1	StringTie	exon	51296079	51296170	1000	-	.	gene_id "MSTRG.3880"; transcript_id "MSTRG.3880.20"; exon_number "6";
chr1	StringTie	exon	51297791	51301733	1000	-	.	gene_id "MSTRG.3880"; transcript_id "MSTRG.3880.20"; exon_number "7";
chr1	StringTie	exon	51302357	51302416	1000	-	.	gene_id "MSTRG.3880"; transcript_id "MSTRG.3880.20"; exon_number "8";
chr1	StringTie	exon	51302506	51302573	1000	-	.	gene_id "MSTRG.3880"; transcript_id "MSTRG.3880.20"; exon_number "9";
chr1	StringTie	exon	51303084	51303192	1000	-	.	gene_id "MSTRG.3880"; transcript_id "MSTRG.3880.20"; exon_number "10";
chr1	StringTie	exon	51305081	51305146	1000	-	.	gene_id "MSTRG.3880"; transcript_id "MSTRG.3880.20"; exon_number "11";
chr1	StringTie	exon	51305977	51306076	1000	-	.	gene_id "MSTRG.3880"; transcript_id "MSTRG.3880.20"; exon_number "12";
chr1	StringTie	exon	51309261	51309430	1000	-	.	gene_id "MSTRG.3880"; transcript_id "MSTRG.3880.20"; exon_number "13";
chr1	StringTie	exon	51311254	51311321	1000	-	.	gene_id "MSTRG.3880"; transcript_id "MSTRG.3880.20"; exon_number "14";
chr1	StringTie	exon	51312119	51312195	1000	-	.	gene_id "MSTRG.3880"; transcript_id "MSTRG.3880.20"; exon_number "15";
chr1	StringTie	exon	51312812	51312943	1000	-	.	gene_id "MSTRG.3880"; transcript_id "MSTRG.3880.20"; exon_number "16";
chr1	StringTie	exon	51321721	51321825	1000	-	.	gene_id "MSTRG.3880"; transcript_id "MSTRG.3880.20"; exon_number "17";
chr1	StringTie	exon	51326744	51328778	1000	-	.	gene_id "MSTRG.3880"; transcript_id "MSTRG.3880.20"; exon_number "18";
chr1	StringTie	transcript	51550558	51552226	1000	-	.	gene_id "MSTRG.3880"; transcript_id "MSTRG.3880.201";
chr1	StringTie	exon	51550558	51551472	1000	-	.	gene_id "MSTRG.3880"; transcript_id "MSTRG.3880.201"; exon_number "1";
chr1	StringTie	exon	51551842	51552226	1000	-	.	gene_id "MSTRG.3880"; transcript_id "MSTRG.3880.201"; exon_number "2";
chr1	StringTie	transcript	51565194	51586690	1000	-	.	gene_id "MSTRG.3880"; transcript_id "MSTRG.3880.203";
chr1	StringTie	exon	51565194	51566541	1000	-	.	gene_id "MSTRG.3880"; transcript_id "MSTRG.3880.203"; exon_number "1";
chr1	StringTie	exon	51567174	51567843	1000	-	.	gene_id "MSTRG.3880"; transcript_id "MSTRG.3880.203"; exon_number "2";
chr1	StringTie	exon	51569548	51569750	1000	-	.	gene_id "MSTRG.3880"; transcript_id "MSTRG.3880.203"; exon_number "3";
chr1	StringTie	exon	51573954	51574055	1000	-	.	gene_id "MSTRG.3880"; transcript_id "MSTRG.3880.203"; exon_number "4";
chr1	StringTie	exon	51583450	51583763	1000	-	.	gene_id "MSTRG.3880"; transcript_id "MSTRG.3880.203"; exon_number "5";
chr1	StringTie	exon	51585273	51585351	1000	-	.	gene_id "MSTRG.3880"; transcript_id "MSTRG.3880.203"; exon_number "6";
chr1	StringTie	exon	51586669	51586690	1000	-	.	gene_id "MSTRG.3880"; transcript_id "MSTRG.3880.203"; exon_number "7";
chr1	StringTie	transcript	51565463	51570690	1000	-	.	gene_id "MSTRG.3880"; transcript_id "MSTRG.3880.204";
chr1	StringTie	exon	51565463	51566541	1000	-	.	gene_id "MSTRG.3880"; transcript_id "MSTRG.3880.204"; exon_number "1";
chr1	StringTie	exon	51567174	51567332	1000	-	.	gene_id "MSTRG.3880"; transcript_id "MSTRG.3880.204"; exon_number "2";
chr1	StringTie	exon	51567752	51567843	1000	-	.	gene_id "MSTRG.3880"; transcript_id "MSTRG.3880.204"; exon_number "3";
chr1	StringTie	exon	51569548	51569750	1000	-	.	gene_id "MSTRG.3880"; transcript_id "MSTRG.3880.204"; exon_number "4";
chr1	StringTie	exon	51570550	51570690	1000	-	.	gene_id "MSTRG.3880"; transcript_id "MSTRG.3880.204"; exon_number "5";
chr1	StringTie	transcript	51565463	51570690	1000	-	.	gene_id "MSTRG.3880"; transcript_id "MSTRG.3880.205";
chr1	StringTie	exon	51565463	51566541	1000	-	.	gene_id "MSTRG.3880"; transcript_id "MSTRG.3880.205"; exon_number "1";
chr1	StringTie	exon	51567174	51567332	1000	-	.	gene_id "MSTRG.3880"; transcript_id "MSTRG.3880.205"; exon_number "2";
chr1	StringTie	exon	51569548	51569750	1000	-	.	gene_id "MSTRG.3880"; transcript_id "MSTRG.3880.205"; exon_number "3";
chr1	StringTie	exon	51570550	51570690	1000	-	.	gene_id "MSTRG.3880"; transcript_id "MSTRG.3880.205"; exon_number "4";
chr1	StringTie	transcript	51565900	51567576	1000	-	.	gene_id "MSTRG.3880"; transcript_id "MSTRG.3880.206";
chr1	StringTie	exon	51565900	51566541	1000	-	.	gene_id "MSTRG.3880"; transcript_id "MSTRG.3880.206"; exon_number "1";
chr1	StringTie	exon	51567174	51567332	1000	-	.	gene_id "MSTRG.3880"; transcript_id "MSTRG.3880.206"; exon_number "2";
chr1	StringTie	exon	51567553	51567576	1000	-	.	gene_id "MSTRG.3880"; transcript_id "MSTRG.3880.206"; exon_number "3";
chr1	StringTie	transcript	51569549	51574341	1000	-	.	gene_id "MSTRG.3880"; transcript_id "MSTRG.3880.207";
chr1	StringTie	exon	51569549	51569750	1000	-	.	gene_id "MSTRG.3880"; transcript_id "MSTRG.3880.207"; exon_number "1";
chr1	StringTie	exon	51573954	51574055	1000	-	.	gene_id "MSTRG.3880"; transcript_id "MSTRG.3880.207"; exon_number "2";
chr1	StringTie	exon	51574306	51574341	1000	-	.	gene_id "MSTRG.3880"; transcript_id "MSTRG.3880.207"; exon_number "3";
chr1	StringTie	transcript	51569570	51583742	1000	-	.	gene_id "MSTRG.3880"; transcript_id "MSTRG.3880.208";
chr1	StringTie	exon	51569570	51569750	1000	-	.	gene_id "MSTRG.3880"; transcript_id "MSTRG.3880.208"; exon_number "1";
chr1	StringTie	exon	51573954	51574055	1000	-	.	gene_id "MSTRG.3880"; transcript_id "MSTRG.3880.208"; exon_number "2";
chr1	StringTie	exon	51582824	51582920	1000	-	.	gene_id "MSTRG.3880"; transcript_id "MSTRG.3880.208"; exon_number "3";
chr1	StringTie	exon	51583450	51583742	1000	-	.	gene_id "MSTRG.3880"; transcript_id "MSTRG.3880.208"; exon_number "4";
chr1	StringTie	transcript	51273456	51329640	1000	-	.	gene_id "MSTRG.3880"; transcript_id "MSTRG.3880.21";
chr1	StringTie	exon	51273456	51288280	1000	-	.	gene_id "MSTRG.3880"; transcript_id "MSTRG.3880.21"; exon_number "1";
chr1	StringTie	exon	51288839	51288955	1000	-	.	gene_id "MSTRG.3880"; transcript_id "MSTRG.3880.21"; exon_number "2";
chr1	StringTie	exon	51290005	51290119	1000	-	.	gene_id "MSTRG.3880"; transcript_id "MSTRG.3880.21"; exon_number "3";
chr1	StringTie	exon	51290514	51290625	1000	-	.	gene_id "MSTRG.3880"; transcript_id "MSTRG.3880.21"; exon_number "4";
chr1	StringTie	exon	51294391	51294511	1000	-	.	gene_id "MSTRG.3880"; transcript_id "MSTRG.3880.21"; exon_number "5";
chr1	StringTie	exon	51296079	51296170	1000	-	.	gene_id "MSTRG.3880"; transcript_id "MSTRG.3880.21"; exon_number "6";
chr1	StringTie	exon	51297791	51300073	1000	-	.	gene_id "MSTRG.3880"; transcript_id "MSTRG.3880.21"; exon_number "7";
chr1	StringTie	exon	51301572	51301733	1000	-	.	gene_id "MSTRG.3880"; transcript_id "MSTRG.3880.21"; exon_number "8";
chr1	StringTie	exon	51302357	51302416	1000	-	.	gene_id "MSTRG.3880"; transcript_id "MSTRG.3880.21"; exon_number "9";
chr1	StringTie	exon	51302506	51302573	1000	-	.	gene_id "MSTRG.3880"; transcript_id "MSTRG.3880.21"; exon_number "10";
chr1	StringTie	exon	51303084	51303192	1000	-	.	gene_id "MSTRG.3880"; transcript_id "MSTRG.3880.21"; exon_number "11";
chr1	StringTie	exon	51305081	51305146	1000	-	.	gene_id "MSTRG.3880"; transcript_id "MSTRG.3880.21"; exon_number "12";
chr1	StringTie	exon	51305977	51306076	1000	-	.	gene_id "MSTRG.3880"; transcript_id "MSTRG.3880.21"; exon_number "13";
chr1	StringTie	exon	51309261	51309325	1000	-	.	gene_id "MSTRG.3880"; transcript_id "MSTRG.3880.21"; exon_number "14";
chr1	StringTie	exon	51311254	51311321	1000	-	.	gene_id "MSTRG.3880"; transcript_id "MSTRG.3880.21"; exon_number "15";
chr1	StringTie	exon	51312119	51312195	1000	-	.	gene_id "MSTRG.3880"; transcript_id "MSTRG.3880.21"; exon_number "16";
chr1	StringTie	exon	51312812	51312943	1000	-	.	gene_id "MSTRG.3880"; transcript_id "MSTRG.3880.21"; exon_number "17";
chr1	StringTie	exon	51321721	51321825	1000	-	.	gene_id "MSTRG.3880"; transcript_id "MSTRG.3880.21"; exon_number "18";
chr1	StringTie	exon	51326744	51329640	1000	-	.	gene_id "MSTRG.3880"; transcript_id "MSTRG.3880.21"; exon_number "19";
chr1	StringTie	transcript	51273456	51337413	1000	-	.	gene_id "MSTRG.3880"; transcript_id "MSTRG.3880.22";
chr1	StringTie	exon	51273456	51288280	1000	-	.	gene_id "MSTRG.3880"; transcript_id "MSTRG.3880.22"; exon_number "1";
chr1	StringTie	exon	51288839	51288955	1000	-	.	gene_id "MSTRG.3880"; transcript_id "MSTRG.3880.22"; exon_number "2";
chr1	StringTie	exon	51290005	51290119	1000	-	.	gene_id "MSTRG.3880"; transcript_id "MSTRG.3880.22"; exon_number "3";
chr1	StringTie	exon	51290514	51290625	1000	-	.	gene_id "MSTRG.3880"; transcript_id "MSTRG.3880.22"; exon_number "4";
chr1	StringTie	exon	51294391	51294511	1000	-	.	gene_id "MSTRG.3880"; transcript_id "MSTRG.3880.22"; exon_number "5";
chr1	StringTie	exon	51296079	51296170	1000	-	.	gene_id "MSTRG.3880"; transcript_id "MSTRG.3880.22"; exon_number "6";
chr1	StringTie	exon	51297791	51301733	1000	-	.	gene_id "MSTRG.3880"; transcript_id "MSTRG.3880.22"; exon_number "7";
chr1	StringTie	exon	51302357	51302416	1000	-	.	gene_id "MSTRG.3880"; transcript_id "MSTRG.3880.22"; exon_number "8";
chr1	StringTie	exon	51302506	51302573	1000	-	.	gene_id "MSTRG.3880"; transcript_id "MSTRG.3880.22"; exon_number "9";
chr1	StringTie	exon	51303084	51303192	1000	-	.	gene_id "MSTRG.3880"; transcript_id "MSTRG.3880.22"; exon_number "10";
chr1	StringTie	exon	51305081	51305146	1000	-	.	gene_id "MSTRG.3880"; transcript_id "MSTRG.3880.22"; exon_number "11";
chr1	StringTie	exon	51305977	51306076	1000	-	.	gene_id "MSTRG.3880"; transcript_id "MSTRG.3880.22"; exon_number "12";
chr1	StringTie	exon	51309261	51309325	1000	-	.	gene_id "MSTRG.3880"; transcript_id "MSTRG.3880.22"; exon_number "13";
chr1	StringTie	exon	51311254	51311321	1000	-	.	gene_id "MSTRG.3880"; transcript_id "MSTRG.3880.22"; exon_number "14";
chr1	StringTie	exon	51312119	51312195	1000	-	.	gene_id "MSTRG.3880"; transcript_id "MSTRG.3880.22"; exon_number "15";
chr1	StringTie	exon	51312812	51312943	1000	-	.	gene_id "MSTRG.3880"; transcript_id "MSTRG.3880.22"; exon_number "16";
chr1	StringTie	exon	51321721	51321825	1000	-	.	gene_id "MSTRG.3880"; transcript_id "MSTRG.3880.22"; exon_number "17";
chr1	StringTie	exon	51331154	51331190	1000	-	.	gene_id "MSTRG.3880"; transcript_id "MSTRG.3880.22"; exon_number "18";
chr1	StringTie	exon	51337170	51337413	1000	-	.	gene_id "MSTRG.3880"; transcript_id "MSTRG.3880.22"; exon_number "19";
chr1	StringTie	transcript	51273462	51330868	1000	-	.	gene_id "MSTRG.3880"; transcript_id "MSTRG.3880.23";
chr1	StringTie	exon	51273462	51288280	1000	-	.	gene_id "MSTRG.3880"; transcript_id "MSTRG.3880.23"; exon_number "1";
chr1	StringTie	exon	51288839	51288955	1000	-	.	gene_id "MSTRG.3880"; transcript_id "MSTRG.3880.23"; exon_number "2";
chr1	StringTie	exon	51290005	51290119	1000	-	.	gene_id "MSTRG.3880"; transcript_id "MSTRG.3880.23"; exon_number "3";
chr1	StringTie	exon	51290514	51290625	1000	-	.	gene_id "MSTRG.3880"; transcript_id "MSTRG.3880.23"; exon_number "4";
chr1	StringTie	exon	51294391	51294511	1000	-	.	gene_id "MSTRG.3880"; transcript_id "MSTRG.3880.23"; exon_number "5";
chr1	StringTie	exon	51296079	51296170	1000	-	.	gene_id "MSTRG.3880"; transcript_id "MSTRG.3880.23"; exon_number "6";
chr1	StringTie	exon	51301572	51301733	1000	-	.	gene_id "MSTRG.3880"; transcript_id "MSTRG.3880.23"; exon_number "7";
chr1	StringTie	exon	51302357	51302416	1000	-	.	gene_id "MSTRG.3880"; transcript_id "MSTRG.3880.23"; exon_number "8";
chr1	StringTie	exon	51302506	51302573	1000	-	.	gene_id "MSTRG.3880"; transcript_id "MSTRG.3880.23"; exon_number "9";
chr1	StringTie	exon	51303084	51303192	1000	-	.	gene_id "MSTRG.3880"; transcript_id "MSTRG.3880.23"; exon_number "10";
chr1	StringTie	exon	51305081	51305146	1000	-	.	gene_id "MSTRG.3880"; transcript_id "MSTRG.3880.23"; exon_number "11";
chr1	StringTie	exon	51305977	51306076	1000	-	.	gene_id "MSTRG.3880"; transcript_id "MSTRG.3880.23"; exon_number "12";
chr1	StringTie	exon	51309261	51309325	1000	-	.	gene_id "MSTRG.3880"; transcript_id "MSTRG.3880.23"; exon_number "13";
chr1	StringTie	exon	51311254	51311321	1000	-	.	gene_id "MSTRG.3880"; transcript_id "MSTRG.3880.23"; exon_number "14";
chr1	StringTie	exon	51312119	51312195	1000	-	.	gene_id "MSTRG.3880"; transcript_id "MSTRG.3880.23"; exon_number "15";
chr1	StringTie	exon	51312812	51312943	1000	-	.	gene_id "MSTRG.3880"; transcript_id "MSTRG.3880.23"; exon_number "16";
chr1	StringTie	exon	51321721	51321825	1000	-	.	gene_id "MSTRG.3880"; transcript_id "MSTRG.3880.23"; exon_number "17";
chr1	StringTie	exon	51330039	51330091	1000	-	.	gene_id "MSTRG.3880"; transcript_id "MSTRG.3880.23"; exon_number "18";
chr1	StringTie	exon	51330437	51330868	1000	-	.	gene_id "MSTRG.3880"; transcript_id "MSTRG.3880.23"; exon_number "19";
chr1	StringTie	transcript	51273484	51334744	1000	-	.	gene_id "MSTRG.3880"; transcript_id "MSTRG.3880.24";
chr1	StringTie	exon	51273484	51288280	1000	-	.	gene_id "MSTRG.3880"; transcript_id "MSTRG.3880.24"; exon_number "1";
chr1	StringTie	exon	51288839	51288955	1000	-	.	gene_id "MSTRG.3880"; transcript_id "MSTRG.3880.24"; exon_number "2";
chr1	StringTie	exon	51290005	51290119	1000	-	.	gene_id "MSTRG.3880"; transcript_id "MSTRG.3880.24"; exon_number "3";
chr1	StringTie	exon	51290514	51290625	1000	-	.	gene_id "MSTRG.3880"; transcript_id "MSTRG.3880.24"; exon_number "4";
chr1	StringTie	exon	51294391	51294511	1000	-	.	gene_id "MSTRG.3880"; transcript_id "MSTRG.3880.24"; exon_number "5";
chr1	StringTie	exon	51296079	51296170	1000	-	.	gene_id "MSTRG.3880"; transcript_id "MSTRG.3880.24"; exon_number "6";
chr1	StringTie	exon	51297791	51301733	1000	-	.	gene_id "MSTRG.3880"; transcript_id "MSTRG.3880.24"; exon_number "7";
chr1	StringTie	exon	51302357	51302416	1000	-	.	gene_id "MSTRG.3880"; transcript_id "MSTRG.3880.24"; exon_number "8";
chr1	StringTie	exon	51302506	51302573	1000	-	.	gene_id "MSTRG.3880"; transcript_id "MSTRG.3880.24"; exon_number "9";
chr1	StringTie	exon	51303084	51303192	1000	-	.	gene_id "MSTRG.3880"; transcript_id "MSTRG.3880.24"; exon_number "10";
chr1	StringTie	exon	51305081	51305146	1000	-	.	gene_id "MSTRG.3880"; transcript_id "MSTRG.3880.24"; exon_number "11";
chr1	StringTie	exon	51305977	51306076	1000	-	.	gene_id "MSTRG.3880"; transcript_id "MSTRG.3880.24"; exon_number "12";
chr1	StringTie	exon	51309261	51309430	1000	-	.	gene_id "MSTRG.3880"; transcript_id "MSTRG.3880.24"; exon_number "13";
chr1	StringTie	exon	51311254	51311321	1000	-	.	gene_id "MSTRG.3880"; transcript_id "MSTRG.3880.24"; exon_number "14";
chr1	StringTie	exon	51312119	51312195	1000	-	.	gene_id "MSTRG.3880"; transcript_id "MSTRG.3880.24"; exon_number "15";
chr1	StringTie	exon	51312812	51312943	1000	-	.	gene_id "MSTRG.3880"; transcript_id "MSTRG.3880.24"; exon_number "16";
chr1	StringTie	exon	51321721	51321825	1000	-	.	gene_id "MSTRG.3880"; transcript_id "MSTRG.3880.24"; exon_number "17";
chr1	StringTie	exon	51331154	51334744	1000	-	.	gene_id "MSTRG.3880"; transcript_id "MSTRG.3880.24"; exon_number "18";
chr1	StringTie	transcript	51273488	51345090	1000	-	.	gene_id "MSTRG.3880"; transcript_id "MSTRG.3880.25";
chr1	StringTie	exon	51273488	51288280	1000	-	.	gene_id "MSTRG.3880"; transcript_id "MSTRG.3880.25"; exon_number "1";
chr1	StringTie	exon	51288839	51288955	1000	-	.	gene_id "MSTRG.3880"; transcript_id "MSTRG.3880.25"; exon_number "2";
chr1	StringTie	exon	51290005	51290119	1000	-	.	gene_id "MSTRG.3880"; transcript_id "MSTRG.3880.25"; exon_number "3";
chr1	StringTie	exon	51290514	51290625	1000	-	.	gene_id "MSTRG.3880"; transcript_id "MSTRG.3880.25"; exon_number "4";
chr1	StringTie	exon	51294391	51294511	1000	-	.	gene_id "MSTRG.3880"; transcript_id "MSTRG.3880.25"; exon_number "5";
chr1	StringTie	exon	51296079	51296170	1000	-	.	gene_id "MSTRG.3880"; transcript_id "MSTRG.3880.25"; exon_number "6";
chr1	StringTie	exon	51301572	51301733	1000	-	.	gene_id "MSTRG.3880"; transcript_id "MSTRG.3880.25"; exon_number "7";
chr1	StringTie	exon	51302357	51302416	1000	-	.	gene_id "MSTRG.3880"; transcript_id "MSTRG.3880.25"; exon_number "8";
chr1	StringTie	exon	51302506	51302573	1000	-	.	gene_id "MSTRG.3880"; transcript_id "MSTRG.3880.25"; exon_number "9";
chr1	StringTie	exon	51303084	51303192	1000	-	.	gene_id "MSTRG.3880"; transcript_id "MSTRG.3880.25"; exon_number "10";
chr1	StringTie	exon	51305081	51305146	1000	-	.	gene_id "MSTRG.3880"; transcript_id "MSTRG.3880.25"; exon_number "11";
chr1	StringTie	exon	51305977	51306076	1000	-	.	gene_id "MSTRG.3880"; transcript_id "MSTRG.3880.25"; exon_number "12";
chr1	StringTie	exon	51309261	51309430	1000	-	.	gene_id "MSTRG.3880"; transcript_id "MSTRG.3880.25"; exon_number "13";
chr1	StringTie	exon	51311254	51311321	1000	-	.	gene_id "MSTRG.3880"; transcript_id "MSTRG.3880.25"; exon_number "14";
chr1	StringTie	exon	51312119	51312195	1000	-	.	gene_id "MSTRG.3880"; transcript_id "MSTRG.3880.25"; exon_number "15";
chr1	StringTie	exon	51312812	51312943	1000	-	.	gene_id "MSTRG.3880"; transcript_id "MSTRG.3880.25"; exon_number "16";
chr1	StringTie	exon	51321721	51321825	1000	-	.	gene_id "MSTRG.3880"; transcript_id "MSTRG.3880.25"; exon_number "17";
chr1	StringTie	exon	51331154	51335726	1000	-	.	gene_id "MSTRG.3880"; transcript_id "MSTRG.3880.25"; exon_number "18";
chr1	StringTie	exon	51344882	51345090	1000	-	.	gene_id "MSTRG.3880"; transcript_id "MSTRG.3880.25"; exon_number "19";
chr1	StringTie	transcript	51273559	51331353	1000	-	.	gene_id "MSTRG.3880"; transcript_id "MSTRG.3880.26";
chr1	StringTie	exon	51273559	51288280	1000	-	.	gene_id "MSTRG.3880"; transcript_id "MSTRG.3880.26"; exon_number "1";
chr1	StringTie	exon	51288839	51288955	1000	-	.	gene_id "MSTRG.3880"; transcript_id "MSTRG.3880.26"; exon_number "2";
chr1	StringTie	exon	51290005	51290119	1000	-	.	gene_id "MSTRG.3880"; transcript_id "MSTRG.3880.26"; exon_number "3";
chr1	StringTie	exon	51290514	51290625	1000	-	.	gene_id "MSTRG.3880"; transcript_id "MSTRG.3880.26"; exon_number "4";
chr1	StringTie	exon	51294391	51294511	1000	-	.	gene_id "MSTRG.3880"; transcript_id "MSTRG.3880.26"; exon_number "5";
chr1	StringTie	exon	51297791	51301733	1000	-	.	gene_id "MSTRG.3880"; transcript_id "MSTRG.3880.26"; exon_number "6";
chr1	StringTie	exon	51302357	51302416	1000	-	.	gene_id "MSTRG.3880"; transcript_id "MSTRG.3880.26"; exon_number "7";
chr1	StringTie	exon	51302506	51302573	1000	-	.	gene_id "MSTRG.3880"; transcript_id "MSTRG.3880.26"; exon_number "8";
chr1	StringTie	exon	51303084	51303192	1000	-	.	gene_id "MSTRG.3880"; transcript_id "MSTRG.3880.26"; exon_number "9";
chr1	StringTie	exon	51305081	51305146	1000	-	.	gene_id "MSTRG.3880"; transcript_id "MSTRG.3880.26"; exon_number "10";
chr1	StringTie	exon	51305977	51306076	1000	-	.	gene_id "MSTRG.3880"; transcript_id "MSTRG.3880.26"; exon_number "11";
chr1	StringTie	exon	51309261	51309325	1000	-	.	gene_id "MSTRG.3880"; transcript_id "MSTRG.3880.26"; exon_number "12";
chr1	StringTie	exon	51311254	51311321	1000	-	.	gene_id "MSTRG.3880"; transcript_id "MSTRG.3880.26"; exon_number "13";
chr1	StringTie	exon	51312119	51312195	1000	-	.	gene_id "MSTRG.3880"; transcript_id "MSTRG.3880.26"; exon_number "14";
chr1	StringTie	exon	51312812	51312943	1000	-	.	gene_id "MSTRG.3880"; transcript_id "MSTRG.3880.26"; exon_number "15";
chr1	StringTie	exon	51321721	51321825	1000	-	.	gene_id "MSTRG.3880"; transcript_id "MSTRG.3880.26"; exon_number "16";
chr1	StringTie	exon	51331154	51331353	1000	-	.	gene_id "MSTRG.3880"; transcript_id "MSTRG.3880.26"; exon_number "17";
chr1	StringTie	transcript	51278531	51330530	1000	-	.	gene_id "MSTRG.3880"; transcript_id "MSTRG.3880.27";
chr1	StringTie	exon	51278531	51288280	1000	-	.	gene_id "MSTRG.3880"; transcript_id "MSTRG.3880.27"; exon_number "1";
chr1	StringTie	exon	51288839	51288955	1000	-	.	gene_id "MSTRG.3880"; transcript_id "MSTRG.3880.27"; exon_number "2";
chr1	StringTie	exon	51290005	51290119	1000	-	.	gene_id "MSTRG.3880"; transcript_id "MSTRG.3880.27"; exon_number "3";
chr1	StringTie	exon	51290514	51290625	1000	-	.	gene_id "MSTRG.3880"; transcript_id "MSTRG.3880.27"; exon_number "4";
chr1	StringTie	exon	51294391	51294511	1000	-	.	gene_id "MSTRG.3880"; transcript_id "MSTRG.3880.27"; exon_number "5";
chr1	StringTie	exon	51296079	51296170	1000	-	.	gene_id "MSTRG.3880"; transcript_id "MSTRG.3880.27"; exon_number "6";
chr1	StringTie	exon	51297791	51301733	1000	-	.	gene_id "MSTRG.3880"; transcript_id "MSTRG.3880.27"; exon_number "7";
chr1	StringTie	exon	51302357	51302416	1000	-	.	gene_id "MSTRG.3880"; transcript_id "MSTRG.3880.27"; exon_number "8";
chr1	StringTie	exon	51302506	51302573	1000	-	.	gene_id "MSTRG.3880"; transcript_id "MSTRG.3880.27"; exon_number "9";
chr1	StringTie	exon	51303084	51303192	1000	-	.	gene_id "MSTRG.3880"; transcript_id "MSTRG.3880.27"; exon_number "10";
chr1	StringTie	exon	51305081	51305146	1000	-	.	gene_id "MSTRG.3880"; transcript_id "MSTRG.3880.27"; exon_number "11";
chr1	StringTie	exon	51305977	51306076	1000	-	.	gene_id "MSTRG.3880"; transcript_id "MSTRG.3880.27"; exon_number "12";
chr1	StringTie	exon	51309261	51309325	1000	-	.	gene_id "MSTRG.3880"; transcript_id "MSTRG.3880.27"; exon_number "13";
chr1	StringTie	exon	51311254	51311321	1000	-	.	gene_id "MSTRG.3880"; transcript_id "MSTRG.3880.27"; exon_number "14";
chr1	StringTie	exon	51312119	51312195	1000	-	.	gene_id "MSTRG.3880"; transcript_id "MSTRG.3880.27"; exon_number "15";
chr1	StringTie	exon	51312812	51312943	1000	-	.	gene_id "MSTRG.3880"; transcript_id "MSTRG.3880.27"; exon_number "16";
chr1	StringTie	exon	51321721	51321825	1000	-	.	gene_id "MSTRG.3880"; transcript_id "MSTRG.3880.27"; exon_number "17";
chr1	StringTie	exon	51326744	51326867	1000	-	.	gene_id "MSTRG.3880"; transcript_id "MSTRG.3880.27"; exon_number "18";
chr1	StringTie	exon	51330437	51330530	1000	-	.	gene_id "MSTRG.3880"; transcript_id "MSTRG.3880.27"; exon_number "19";
chr1	StringTie	transcript	51278535	51345107	1000	-	.	gene_id "MSTRG.3880"; transcript_id "MSTRG.3880.28";
chr1	StringTie	exon	51278535	51288280	1000	-	.	gene_id "MSTRG.3880"; transcript_id "MSTRG.3880.28"; exon_number "1";
chr1	StringTie	exon	51288839	51288955	1000	-	.	gene_id "MSTRG.3880"; transcript_id "MSTRG.3880.28"; exon_number "2";
chr1	StringTie	exon	51290005	51290119	1000	-	.	gene_id "MSTRG.3880"; transcript_id "MSTRG.3880.28"; exon_number "3";
chr1	StringTie	exon	51290514	51290625	1000	-	.	gene_id "MSTRG.3880"; transcript_id "MSTRG.3880.28"; exon_number "4";
chr1	StringTie	exon	51294391	51294511	1000	-	.	gene_id "MSTRG.3880"; transcript_id "MSTRG.3880.28"; exon_number "5";
chr1	StringTie	exon	51296079	51296170	1000	-	.	gene_id "MSTRG.3880"; transcript_id "MSTRG.3880.28"; exon_number "6";
chr1	StringTie	exon	51297791	51301733	1000	-	.	gene_id "MSTRG.3880"; transcript_id "MSTRG.3880.28"; exon_number "7";
chr1	StringTie	exon	51302357	51302416	1000	-	.	gene_id "MSTRG.3880"; transcript_id "MSTRG.3880.28"; exon_number "8";
chr1	StringTie	exon	51302506	51302573	1000	-	.	gene_id "MSTRG.3880"; transcript_id "MSTRG.3880.28"; exon_number "9";
chr1	StringTie	exon	51303084	51303192	1000	-	.	gene_id "MSTRG.3880"; transcript_id "MSTRG.3880.28"; exon_number "10";
chr1	StringTie	exon	51305081	51305146	1000	-	.	gene_id "MSTRG.3880"; transcript_id "MSTRG.3880.28"; exon_number "11";
chr1	StringTie	exon	51305977	51306076	1000	-	.	gene_id "MSTRG.3880"; transcript_id "MSTRG.3880.28"; exon_number "12";
chr1	StringTie	exon	51309261	51309430	1000	-	.	gene_id "MSTRG.3880"; transcript_id "MSTRG.3880.28"; exon_number "13";
chr1	StringTie	exon	51311254	51311321	1000	-	.	gene_id "MSTRG.3880"; transcript_id "MSTRG.3880.28"; exon_number "14";
chr1	StringTie	exon	51312119	51312195	1000	-	.	gene_id "MSTRG.3880"; transcript_id "MSTRG.3880.28"; exon_number "15";
chr1	StringTie	exon	51312812	51312943	1000	-	.	gene_id "MSTRG.3880"; transcript_id "MSTRG.3880.28"; exon_number "16";
chr1	StringTie	exon	51321721	51321825	1000	-	.	gene_id "MSTRG.3880"; transcript_id "MSTRG.3880.28"; exon_number "17";
chr1	StringTie	exon	51344882	51345107	1000	-	.	gene_id "MSTRG.3880"; transcript_id "MSTRG.3880.28"; exon_number "18";
chr1	StringTie	transcript	51278569	51328780	1000	-	.	gene_id "MSTRG.3880"; transcript_id "MSTRG.3880.29";
chr1	StringTie	exon	51278569	51288280	1000	-	.	gene_id "MSTRG.3880"; transcript_id "MSTRG.3880.29"; exon_number "1";
chr1	StringTie	exon	51288839	51288955	1000	-	.	gene_id "MSTRG.3880"; transcript_id "MSTRG.3880.29"; exon_number "2";
chr1	StringTie	exon	51290005	51290119	1000	-	.	gene_id "MSTRG.3880"; transcript_id "MSTRG.3880.29"; exon_number "3";
chr1	StringTie	exon	51290514	51290625	1000	-	.	gene_id "MSTRG.3880"; transcript_id "MSTRG.3880.29"; exon_number "4";
chr1	StringTie	exon	51294391	51294511	1000	-	.	gene_id "MSTRG.3880"; transcript_id "MSTRG.3880.29"; exon_number "5";
chr1	StringTie	exon	51296079	51296170	1000	-	.	gene_id "MSTRG.3880"; transcript_id "MSTRG.3880.29"; exon_number "6";
chr1	StringTie	exon	51301572	51301733	1000	-	.	gene_id "MSTRG.3880"; transcript_id "MSTRG.3880.29"; exon_number "7";
chr1	StringTie	exon	51302357	51302416	1000	-	.	gene_id "MSTRG.3880"; transcript_id "MSTRG.3880.29"; exon_number "8";
chr1	StringTie	exon	51302506	51302573	1000	-	.	gene_id "MSTRG.3880"; transcript_id "MSTRG.3880.29"; exon_number "9";
chr1	StringTie	exon	51303084	51303192	1000	-	.	gene_id "MSTRG.3880"; transcript_id "MSTRG.3880.29"; exon_number "10";
chr1	StringTie	exon	51305081	51305146	1000	-	.	gene_id "MSTRG.3880"; transcript_id "MSTRG.3880.29"; exon_number "11";
chr1	StringTie	exon	51305977	51306076	1000	-	.	gene_id "MSTRG.3880"; transcript_id "MSTRG.3880.29"; exon_number "12";
chr1	StringTie	exon	51309261	51309325	1000	-	.	gene_id "MSTRG.3880"; transcript_id "MSTRG.3880.29"; exon_number "13";
chr1	StringTie	exon	51312812	51312943	1000	-	.	gene_id "MSTRG.3880"; transcript_id "MSTRG.3880.29"; exon_number "14";
chr1	StringTie	exon	51321721	51321825	1000	-	.	gene_id "MSTRG.3880"; transcript_id "MSTRG.3880.29"; exon_number "15";
chr1	StringTie	exon	51325849	51328780	1000	-	.	gene_id "MSTRG.3880"; transcript_id "MSTRG.3880.29"; exon_number "16";
chr1	StringTie	transcript	51278574	51330822	1000	-	.	gene_id "MSTRG.3880"; transcript_id "MSTRG.3880.30";
chr1	StringTie	exon	51278574	51288280	1000	-	.	gene_id "MSTRG.3880"; transcript_id "MSTRG.3880.30"; exon_number "1";
chr1	StringTie	exon	51288839	51288955	1000	-	.	gene_id "MSTRG.3880"; transcript_id "MSTRG.3880.30"; exon_number "2";
chr1	StringTie	exon	51290005	51290119	1000	-	.	gene_id "MSTRG.3880"; transcript_id "MSTRG.3880.30"; exon_number "3";
chr1	StringTie	exon	51290514	51290625	1000	-	.	gene_id "MSTRG.3880"; transcript_id "MSTRG.3880.30"; exon_number "4";
chr1	StringTie	exon	51294391	51294511	1000	-	.	gene_id "MSTRG.3880"; transcript_id "MSTRG.3880.30"; exon_number "5";
chr1	StringTie	exon	51296079	51296170	1000	-	.	gene_id "MSTRG.3880"; transcript_id "MSTRG.3880.30"; exon_number "6";
chr1	StringTie	exon	51297791	51301733	1000	-	.	gene_id "MSTRG.3880"; transcript_id "MSTRG.3880.30"; exon_number "7";
chr1	StringTie	exon	51302357	51302416	1000	-	.	gene_id "MSTRG.3880"; transcript_id "MSTRG.3880.30"; exon_number "8";
chr1	StringTie	exon	51302506	51302573	1000	-	.	gene_id "MSTRG.3880"; transcript_id "MSTRG.3880.30"; exon_number "9";
chr1	StringTie	exon	51303084	51303192	1000	-	.	gene_id "MSTRG.3880"; transcript_id "MSTRG.3880.30"; exon_number "10";
chr1	StringTie	exon	51305081	51305146	1000	-	.	gene_id "MSTRG.3880"; transcript_id "MSTRG.3880.30"; exon_number "11";
chr1	StringTie	exon	51305977	51306076	1000	-	.	gene_id "MSTRG.3880"; transcript_id "MSTRG.3880.30"; exon_number "12";
chr1	StringTie	exon	51309261	51309430	1000	-	.	gene_id "MSTRG.3880"; transcript_id "MSTRG.3880.30"; exon_number "13";
chr1	StringTie	exon	51311254	51311321	1000	-	.	gene_id "MSTRG.3880"; transcript_id "MSTRG.3880.30"; exon_number "14";
chr1	StringTie	exon	51312119	51312195	1000	-	.	gene_id "MSTRG.3880"; transcript_id "MSTRG.3880.30"; exon_number "15";
chr1	StringTie	exon	51312812	51312943	1000	-	.	gene_id "MSTRG.3880"; transcript_id "MSTRG.3880.30"; exon_number "16";
chr1	StringTie	exon	51321721	51321825	1000	-	.	gene_id "MSTRG.3880"; transcript_id "MSTRG.3880.30"; exon_number "17";
chr1	StringTie	exon	51330437	51330822	1000	-	.	gene_id "MSTRG.3880"; transcript_id "MSTRG.3880.30"; exon_number "18";
chr1	StringTie	transcript	51278625	51327886	1000	-	.	gene_id "MSTRG.3880"; transcript_id "MSTRG.3880.31";
chr1	StringTie	exon	51278625	51288349	1000	-	.	gene_id "MSTRG.3880"; transcript_id "MSTRG.3880.31"; exon_number "1";
chr1	StringTie	exon	51288839	51288955	1000	-	.	gene_id "MSTRG.3880"; transcript_id "MSTRG.3880.31"; exon_number "2";
chr1	StringTie	exon	51290005	51290119	1000	-	.	gene_id "MSTRG.3880"; transcript_id "MSTRG.3880.31"; exon_number "3";
chr1	StringTie	exon	51290514	51290625	1000	-	.	gene_id "MSTRG.3880"; transcript_id "MSTRG.3880.31"; exon_number "4";
chr1	StringTie	exon	51294391	51294511	1000	-	.	gene_id "MSTRG.3880"; transcript_id "MSTRG.3880.31"; exon_number "5";
chr1	StringTie	exon	51296079	51296170	1000	-	.	gene_id "MSTRG.3880"; transcript_id "MSTRG.3880.31"; exon_number "6";
chr1	StringTie	exon	51301572	51301733	1000	-	.	gene_id "MSTRG.3880"; transcript_id "MSTRG.3880.31"; exon_number "7";
chr1	StringTie	exon	51302357	51302416	1000	-	.	gene_id "MSTRG.3880"; transcript_id "MSTRG.3880.31"; exon_number "8";
chr1	StringTie	exon	51302506	51302573	1000	-	.	gene_id "MSTRG.3880"; transcript_id "MSTRG.3880.31"; exon_number "9";
chr1	StringTie	exon	51303084	51303192	1000	-	.	gene_id "MSTRG.3880"; transcript_id "MSTRG.3880.31"; exon_number "10";
chr1	StringTie	exon	51305081	51305146	1000	-	.	gene_id "MSTRG.3880"; transcript_id "MSTRG.3880.31"; exon_number "11";
chr1	StringTie	exon	51305977	51306076	1000	-	.	gene_id "MSTRG.3880"; transcript_id "MSTRG.3880.31"; exon_number "12";
chr1	StringTie	exon	51309261	51309325	1000	-	.	gene_id "MSTRG.3880"; transcript_id "MSTRG.3880.31"; exon_number "13";
chr1	StringTie	exon	51311254	51311321	1000	-	.	gene_id "MSTRG.3880"; transcript_id "MSTRG.3880.31"; exon_number "14";
chr1	StringTie	exon	51312119	51312195	1000	-	.	gene_id "MSTRG.3880"; transcript_id "MSTRG.3880.31"; exon_number "15";
chr1	StringTie	exon	51312812	51312943	1000	-	.	gene_id "MSTRG.3880"; transcript_id "MSTRG.3880.31"; exon_number "16";
chr1	StringTie	exon	51321721	51321825	1000	-	.	gene_id "MSTRG.3880"; transcript_id "MSTRG.3880.31"; exon_number "17";
chr1	StringTie	exon	51325849	51327886	1000	-	.	gene_id "MSTRG.3880"; transcript_id "MSTRG.3880.31"; exon_number "18";
chr1	StringTie	transcript	51278647	51330551	1000	-	.	gene_id "MSTRG.3880"; transcript_id "MSTRG.3880.32";
chr1	StringTie	exon	51278647	51288349	1000	-	.	gene_id "MSTRG.3880"; transcript_id "MSTRG.3880.32"; exon_number "1";
chr1	StringTie	exon	51288839	51288955	1000	-	.	gene_id "MSTRG.3880"; transcript_id "MSTRG.3880.32"; exon_number "2";
chr1	StringTie	exon	51290005	51290119	1000	-	.	gene_id "MSTRG.3880"; transcript_id "MSTRG.3880.32"; exon_number "3";
chr1	StringTie	exon	51290514	51290625	1000	-	.	gene_id "MSTRG.3880"; transcript_id "MSTRG.3880.32"; exon_number "4";
chr1	StringTie	exon	51294391	51294511	1000	-	.	gene_id "MSTRG.3880"; transcript_id "MSTRG.3880.32"; exon_number "5";
chr1	StringTie	exon	51296079	51296170	1000	-	.	gene_id "MSTRG.3880"; transcript_id "MSTRG.3880.32"; exon_number "6";
chr1	StringTie	exon	51301572	51301733	1000	-	.	gene_id "MSTRG.3880"; transcript_id "MSTRG.3880.32"; exon_number "7";
chr1	StringTie	exon	51302357	51302416	1000	-	.	gene_id "MSTRG.3880"; transcript_id "MSTRG.3880.32"; exon_number "8";
chr1	StringTie	exon	51302506	51302573	1000	-	.	gene_id "MSTRG.3880"; transcript_id "MSTRG.3880.32"; exon_number "9";
chr1	StringTie	exon	51303084	51303192	1000	-	.	gene_id "MSTRG.3880"; transcript_id "MSTRG.3880.32"; exon_number "10";
chr1	StringTie	exon	51305081	51305146	1000	-	.	gene_id "MSTRG.3880"; transcript_id "MSTRG.3880.32"; exon_number "11";
chr1	StringTie	exon	51305977	51306076	1000	-	.	gene_id "MSTRG.3880"; transcript_id "MSTRG.3880.32"; exon_number "12";
chr1	StringTie	exon	51309261	51309325	1000	-	.	gene_id "MSTRG.3880"; transcript_id "MSTRG.3880.32"; exon_number "13";
chr1	StringTie	exon	51311254	51311321	1000	-	.	gene_id "MSTRG.3880"; transcript_id "MSTRG.3880.32"; exon_number "14";
chr1	StringTie	exon	51312119	51312195	1000	-	.	gene_id "MSTRG.3880"; transcript_id "MSTRG.3880.32"; exon_number "15";
chr1	StringTie	exon	51312812	51312943	1000	-	.	gene_id "MSTRG.3880"; transcript_id "MSTRG.3880.32"; exon_number "16";
chr1	StringTie	exon	51321721	51321825	1000	-	.	gene_id "MSTRG.3880"; transcript_id "MSTRG.3880.32"; exon_number "17";
chr1	StringTie	exon	51330437	51330551	1000	-	.	gene_id "MSTRG.3880"; transcript_id "MSTRG.3880.32"; exon_number "18";
chr1	StringTie	transcript	51278653	51330503	1000	-	.	gene_id "MSTRG.3880"; transcript_id "MSTRG.3880.33";
chr1	StringTie	exon	51278653	51288349	1000	-	.	gene_id "MSTRG.3880"; transcript_id "MSTRG.3880.33"; exon_number "1";
chr1	StringTie	exon	51288839	51288955	1000	-	.	gene_id "MSTRG.3880"; transcript_id "MSTRG.3880.33"; exon_number "2";
chr1	StringTie	exon	51290005	51290119	1000	-	.	gene_id "MSTRG.3880"; transcript_id "MSTRG.3880.33"; exon_number "3";
chr1	StringTie	exon	51290514	51290625	1000	-	.	gene_id "MSTRG.3880"; transcript_id "MSTRG.3880.33"; exon_number "4";
chr1	StringTie	exon	51294391	51294511	1000	-	.	gene_id "MSTRG.3880"; transcript_id "MSTRG.3880.33"; exon_number "5";
chr1	StringTie	exon	51296079	51296170	1000	-	.	gene_id "MSTRG.3880"; transcript_id "MSTRG.3880.33"; exon_number "6";
chr1	StringTie	exon	51301572	51301733	1000	-	.	gene_id "MSTRG.3880"; transcript_id "MSTRG.3880.33"; exon_number "7";
chr1	StringTie	exon	51302357	51302416	1000	-	.	gene_id "MSTRG.3880"; transcript_id "MSTRG.3880.33"; exon_number "8";
chr1	StringTie	exon	51302506	51302573	1000	-	.	gene_id "MSTRG.3880"; transcript_id "MSTRG.3880.33"; exon_number "9";
chr1	StringTie	exon	51303084	51303192	1000	-	.	gene_id "MSTRG.3880"; transcript_id "MSTRG.3880.33"; exon_number "10";
chr1	StringTie	exon	51305081	51305146	1000	-	.	gene_id "MSTRG.3880"; transcript_id "MSTRG.3880.33"; exon_number "11";
chr1	StringTie	exon	51305977	51306076	1000	-	.	gene_id "MSTRG.3880"; transcript_id "MSTRG.3880.33"; exon_number "12";
chr1	StringTie	exon	51309261	51309325	1000	-	.	gene_id "MSTRG.3880"; transcript_id "MSTRG.3880.33"; exon_number "13";
chr1	StringTie	exon	51311254	51311321	1000	-	.	gene_id "MSTRG.3880"; transcript_id "MSTRG.3880.33"; exon_number "14";
chr1	StringTie	exon	51312119	51312195	1000	-	.	gene_id "MSTRG.3880"; transcript_id "MSTRG.3880.33"; exon_number "15";
chr1	StringTie	exon	51312812	51312943	1000	-	.	gene_id "MSTRG.3880"; transcript_id "MSTRG.3880.33"; exon_number "16";
chr1	StringTie	exon	51321721	51321825	1000	-	.	gene_id "MSTRG.3880"; transcript_id "MSTRG.3880.33"; exon_number "17";
chr1	StringTie	exon	51326744	51326867	1000	-	.	gene_id "MSTRG.3880"; transcript_id "MSTRG.3880.33"; exon_number "18";
chr1	StringTie	exon	51330437	51330503	1000	-	.	gene_id "MSTRG.3880"; transcript_id "MSTRG.3880.33"; exon_number "19";
chr1	StringTie	transcript	51279481	51334744	1000	-	.	gene_id "MSTRG.3880"; transcript_id "MSTRG.3880.34";
chr1	StringTie	exon	51279481	51288280	1000	-	.	gene_id "MSTRG.3880"; transcript_id "MSTRG.3880.34"; exon_number "1";
chr1	StringTie	exon	51288839	51288955	1000	-	.	gene_id "MSTRG.3880"; transcript_id "MSTRG.3880.34"; exon_number "2";
chr1	StringTie	exon	51290005	51290119	1000	-	.	gene_id "MSTRG.3880"; transcript_id "MSTRG.3880.34"; exon_number "3";
chr1	StringTie	exon	51290514	51290625	1000	-	.	gene_id "MSTRG.3880"; transcript_id "MSTRG.3880.34"; exon_number "4";
chr1	StringTie	exon	51294391	51294511	1000	-	.	gene_id "MSTRG.3880"; transcript_id "MSTRG.3880.34"; exon_number "5";
chr1	StringTie	exon	51296079	51296170	1000	-	.	gene_id "MSTRG.3880"; transcript_id "MSTRG.3880.34"; exon_number "6";
chr1	StringTie	exon	51301572	51301733	1000	-	.	gene_id "MSTRG.3880"; transcript_id "MSTRG.3880.34"; exon_number "7";
chr1	StringTie	exon	51302357	51302416	1000	-	.	gene_id "MSTRG.3880"; transcript_id "MSTRG.3880.34"; exon_number "8";
chr1	StringTie	exon	51302506	51302573	1000	-	.	gene_id "MSTRG.3880"; transcript_id "MSTRG.3880.34"; exon_number "9";
chr1	StringTie	exon	51303084	51303192	1000	-	.	gene_id "MSTRG.3880"; transcript_id "MSTRG.3880.34"; exon_number "10";
chr1	StringTie	exon	51305081	51305146	1000	-	.	gene_id "MSTRG.3880"; transcript_id "MSTRG.3880.34"; exon_number "11";
chr1	StringTie	exon	51305977	51306076	1000	-	.	gene_id "MSTRG.3880"; transcript_id "MSTRG.3880.34"; exon_number "12";
chr1	StringTie	exon	51309261	51309325	1000	-	.	gene_id "MSTRG.3880"; transcript_id "MSTRG.3880.34"; exon_number "13";
chr1	StringTie	exon	51311254	51311321	1000	-	.	gene_id "MSTRG.3880"; transcript_id "MSTRG.3880.34"; exon_number "14";
chr1	StringTie	exon	51312119	51312195	1000	-	.	gene_id "MSTRG.3880"; transcript_id "MSTRG.3880.34"; exon_number "15";
chr1	StringTie	exon	51312812	51312943	1000	-	.	gene_id "MSTRG.3880"; transcript_id "MSTRG.3880.34"; exon_number "16";
chr1	StringTie	exon	51321721	51321825	1000	-	.	gene_id "MSTRG.3880"; transcript_id "MSTRG.3880.34"; exon_number "17";
chr1	StringTie	exon	51331154	51334744	1000	-	.	gene_id "MSTRG.3880"; transcript_id "MSTRG.3880.34"; exon_number "18";
chr1	StringTie	transcript	51279610	51330540	1000	-	.	gene_id "MSTRG.3880"; transcript_id "MSTRG.3880.35";
chr1	StringTie	exon	51279610	51288280	1000	-	.	gene_id "MSTRG.3880"; transcript_id "MSTRG.3880.35"; exon_number "1";
chr1	StringTie	exon	51288839	51288955	1000	-	.	gene_id "MSTRG.3880"; transcript_id "MSTRG.3880.35"; exon_number "2";
chr1	StringTie	exon	51290005	51290119	1000	-	.	gene_id "MSTRG.3880"; transcript_id "MSTRG.3880.35"; exon_number "3";
chr1	StringTie	exon	51290514	51290625	1000	-	.	gene_id "MSTRG.3880"; transcript_id "MSTRG.3880.35"; exon_number "4";
chr1	StringTie	exon	51294356	51294511	1000	-	.	gene_id "MSTRG.3880"; transcript_id "MSTRG.3880.35"; exon_number "5";
chr1	StringTie	exon	51296079	51296170	1000	-	.	gene_id "MSTRG.3880"; transcript_id "MSTRG.3880.35"; exon_number "6";
chr1	StringTie	exon	51297791	51301733	1000	-	.	gene_id "MSTRG.3880"; transcript_id "MSTRG.3880.35"; exon_number "7";
chr1	StringTie	exon	51302357	51302416	1000	-	.	gene_id "MSTRG.3880"; transcript_id "MSTRG.3880.35"; exon_number "8";
chr1	StringTie	exon	51302506	51302573	1000	-	.	gene_id "MSTRG.3880"; transcript_id "MSTRG.3880.35"; exon_number "9";
chr1	StringTie	exon	51303084	51303192	1000	-	.	gene_id "MSTRG.3880"; transcript_id "MSTRG.3880.35"; exon_number "10";
chr1	StringTie	exon	51305081	51305146	1000	-	.	gene_id "MSTRG.3880"; transcript_id "MSTRG.3880.35"; exon_number "11";
chr1	StringTie	exon	51305977	51306076	1000	-	.	gene_id "MSTRG.3880"; transcript_id "MSTRG.3880.35"; exon_number "12";
chr1	StringTie	exon	51309261	51309325	1000	-	.	gene_id "MSTRG.3880"; transcript_id "MSTRG.3880.35"; exon_number "13";
chr1	StringTie	exon	51311254	51311321	1000	-	.	gene_id "MSTRG.3880"; transcript_id "MSTRG.3880.35"; exon_number "14";
chr1	StringTie	exon	51312119	51312195	1000	-	.	gene_id "MSTRG.3880"; transcript_id "MSTRG.3880.35"; exon_number "15";
chr1	StringTie	exon	51312812	51312943	1000	-	.	gene_id "MSTRG.3880"; transcript_id "MSTRG.3880.35"; exon_number "16";
chr1	StringTie	exon	51321721	51321825	1000	-	.	gene_id "MSTRG.3880"; transcript_id "MSTRG.3880.35"; exon_number "17";
chr1	StringTie	exon	51330437	51330540	1000	-	.	gene_id "MSTRG.3880"; transcript_id "MSTRG.3880.35"; exon_number "18";
chr1	StringTie	transcript	51280040	51330497	1000	-	.	gene_id "MSTRG.3880"; transcript_id "MSTRG.3880.36";
chr1	StringTie	exon	51280040	51288280	1000	-	.	gene_id "MSTRG.3880"; transcript_id "MSTRG.3880.36"; exon_number "1";
chr1	StringTie	exon	51288839	51288955	1000	-	.	gene_id "MSTRG.3880"; transcript_id "MSTRG.3880.36"; exon_number "2";
chr1	StringTie	exon	51290005	51290119	1000	-	.	gene_id "MSTRG.3880"; transcript_id "MSTRG.3880.36"; exon_number "3";
chr1	StringTie	exon	51290514	51290625	1000	-	.	gene_id "MSTRG.3880"; transcript_id "MSTRG.3880.36"; exon_number "4";
chr1	StringTie	exon	51294391	51294511	1000	-	.	gene_id "MSTRG.3880"; transcript_id "MSTRG.3880.36"; exon_number "5";
chr1	StringTie	exon	51297791	51301733	1000	-	.	gene_id "MSTRG.3880"; transcript_id "MSTRG.3880.36"; exon_number "6";
chr1	StringTie	exon	51302357	51302416	1000	-	.	gene_id "MSTRG.3880"; transcript_id "MSTRG.3880.36"; exon_number "7";
chr1	StringTie	exon	51302506	51302573	1000	-	.	gene_id "MSTRG.3880"; transcript_id "MSTRG.3880.36"; exon_number "8";
chr1	StringTie	exon	51303084	51303192	1000	-	.	gene_id "MSTRG.3880"; transcript_id "MSTRG.3880.36"; exon_number "9";
chr1	StringTie	exon	51305081	51305146	1000	-	.	gene_id "MSTRG.3880"; transcript_id "MSTRG.3880.36"; exon_number "10";
chr1	StringTie	exon	51305977	51306076	1000	-	.	gene_id "MSTRG.3880"; transcript_id "MSTRG.3880.36"; exon_number "11";
chr1	StringTie	exon	51309261	51309430	1000	-	.	gene_id "MSTRG.3880"; transcript_id "MSTRG.3880.36"; exon_number "12";
chr1	StringTie	exon	51311254	51311321	1000	-	.	gene_id "MSTRG.3880"; transcript_id "MSTRG.3880.36"; exon_number "13";
chr1	StringTie	exon	51312119	51312195	1000	-	.	gene_id "MSTRG.3880"; transcript_id "MSTRG.3880.36"; exon_number "14";
chr1	StringTie	exon	51312812	51312943	1000	-	.	gene_id "MSTRG.3880"; transcript_id "MSTRG.3880.36"; exon_number "15";
chr1	StringTie	exon	51321721	51321825	1000	-	.	gene_id "MSTRG.3880"; transcript_id "MSTRG.3880.36"; exon_number "16";
chr1	StringTie	exon	51330437	51330497	1000	-	.	gene_id "MSTRG.3880"; transcript_id "MSTRG.3880.36"; exon_number "17";
chr1	StringTie	transcript	51280042	51326978	1000	-	.	gene_id "MSTRG.3880"; transcript_id "MSTRG.3880.37";
chr1	StringTie	exon	51280042	51284550	1000	-	.	gene_id "MSTRG.3880"; transcript_id "MSTRG.3880.37"; exon_number "1";
chr1	StringTie	exon	51285434	51288280	1000	-	.	gene_id "MSTRG.3880"; transcript_id "MSTRG.3880.37"; exon_number "2";
chr1	StringTie	exon	51288839	51288955	1000	-	.	gene_id "MSTRG.3880"; transcript_id "MSTRG.3880.37"; exon_number "3";
chr1	StringTie	exon	51290005	51290119	1000	-	.	gene_id "MSTRG.3880"; transcript_id "MSTRG.3880.37"; exon_number "4";
chr1	StringTie	exon	51290514	51290625	1000	-	.	gene_id "MSTRG.3880"; transcript_id "MSTRG.3880.37"; exon_number "5";
chr1	StringTie	exon	51294391	51294511	1000	-	.	gene_id "MSTRG.3880"; transcript_id "MSTRG.3880.37"; exon_number "6";
chr1	StringTie	exon	51296079	51296170	1000	-	.	gene_id "MSTRG.3880"; transcript_id "MSTRG.3880.37"; exon_number "7";
chr1	StringTie	exon	51301572	51301733	1000	-	.	gene_id "MSTRG.3880"; transcript_id "MSTRG.3880.37"; exon_number "8";
chr1	StringTie	exon	51302357	51302416	1000	-	.	gene_id "MSTRG.3880"; transcript_id "MSTRG.3880.37"; exon_number "9";
chr1	StringTie	exon	51302506	51302573	1000	-	.	gene_id "MSTRG.3880"; transcript_id "MSTRG.3880.37"; exon_number "10";
chr1	StringTie	exon	51303084	51303192	1000	-	.	gene_id "MSTRG.3880"; transcript_id "MSTRG.3880.37"; exon_number "11";
chr1	StringTie	exon	51305081	51305146	1000	-	.	gene_id "MSTRG.3880"; transcript_id "MSTRG.3880.37"; exon_number "12";
chr1	StringTie	exon	51305977	51306076	1000	-	.	gene_id "MSTRG.3880"; transcript_id "MSTRG.3880.37"; exon_number "13";
chr1	StringTie	exon	51309261	51309430	1000	-	.	gene_id "MSTRG.3880"; transcript_id "MSTRG.3880.37"; exon_number "14";
chr1	StringTie	exon	51311254	51311321	1000	-	.	gene_id "MSTRG.3880"; transcript_id "MSTRG.3880.37"; exon_number "15";
chr1	StringTie	exon	51312119	51312195	1000	-	.	gene_id "MSTRG.3880"; transcript_id "MSTRG.3880.37"; exon_number "16";
chr1	StringTie	exon	51312812	51312943	1000	-	.	gene_id "MSTRG.3880"; transcript_id "MSTRG.3880.37"; exon_number "17";
chr1	StringTie	exon	51321721	51321825	1000	-	.	gene_id "MSTRG.3880"; transcript_id "MSTRG.3880.37"; exon_number "18";
chr1	StringTie	exon	51326744	51326978	1000	-	.	gene_id "MSTRG.3880"; transcript_id "MSTRG.3880.37"; exon_number "19";
chr1	StringTie	transcript	51281547	51332842	1000	-	.	gene_id "MSTRG.3880"; transcript_id "MSTRG.3880.38";
chr1	StringTie	exon	51281547	51288280	1000	-	.	gene_id "MSTRG.3880"; transcript_id "MSTRG.3880.38"; exon_number "1";
chr1	StringTie	exon	51288839	51288955	1000	-	.	gene_id "MSTRG.3880"; transcript_id "MSTRG.3880.38"; exon_number "2";
chr1	StringTie	exon	51290005	51290119	1000	-	.	gene_id "MSTRG.3880"; transcript_id "MSTRG.3880.38"; exon_number "3";
chr1	StringTie	exon	51290514	51290625	1000	-	.	gene_id "MSTRG.3880"; transcript_id "MSTRG.3880.38"; exon_number "4";
chr1	StringTie	exon	51294391	51294511	1000	-	.	gene_id "MSTRG.3880"; transcript_id "MSTRG.3880.38"; exon_number "5";
chr1	StringTie	exon	51296079	51296170	1000	-	.	gene_id "MSTRG.3880"; transcript_id "MSTRG.3880.38"; exon_number "6";
chr1	StringTie	exon	51301572	51301733	1000	-	.	gene_id "MSTRG.3880"; transcript_id "MSTRG.3880.38"; exon_number "7";
chr1	StringTie	exon	51302357	51302416	1000	-	.	gene_id "MSTRG.3880"; transcript_id "MSTRG.3880.38"; exon_number "8";
chr1	StringTie	exon	51302506	51302573	1000	-	.	gene_id "MSTRG.3880"; transcript_id "MSTRG.3880.38"; exon_number "9";
chr1	StringTie	exon	51303084	51303192	1000	-	.	gene_id "MSTRG.3880"; transcript_id "MSTRG.3880.38"; exon_number "10";
chr1	StringTie	exon	51305081	51305146	1000	-	.	gene_id "MSTRG.3880"; transcript_id "MSTRG.3880.38"; exon_number "11";
chr1	StringTie	exon	51305977	51306076	1000	-	.	gene_id "MSTRG.3880"; transcript_id "MSTRG.3880.38"; exon_number "12";
chr1	StringTie	exon	51309261	51309430	1000	-	.	gene_id "MSTRG.3880"; transcript_id "MSTRG.3880.38"; exon_number "13";
chr1	StringTie	exon	51311254	51311321	1000	-	.	gene_id "MSTRG.3880"; transcript_id "MSTRG.3880.38"; exon_number "14";
chr1	StringTie	exon	51312119	51312195	1000	-	.	gene_id "MSTRG.3880"; transcript_id "MSTRG.3880.38"; exon_number "15";
chr1	StringTie	exon	51312819	51312943	1000	-	.	gene_id "MSTRG.3880"; transcript_id "MSTRG.3880.38"; exon_number "16";
chr1	StringTie	exon	51321721	51321825	1000	-	.	gene_id "MSTRG.3880"; transcript_id "MSTRG.3880.38"; exon_number "17";
chr1	StringTie	exon	51331154	51332842	1000	-	.	gene_id "MSTRG.3880"; transcript_id "MSTRG.3880.38"; exon_number "18";
chr1	StringTie	transcript	51281547	51305618	1000	-	.	gene_id "MSTRG.3880"; transcript_id "MSTRG.3880.39";
chr1	StringTie	exon	51281547	51288280	1000	-	.	gene_id "MSTRG.3880"; transcript_id "MSTRG.3880.39"; exon_number "1";
chr1	StringTie	exon	51288839	51288955	1000	-	.	gene_id "MSTRG.3880"; transcript_id "MSTRG.3880.39"; exon_number "2";
chr1	StringTie	exon	51290005	51290119	1000	-	.	gene_id "MSTRG.3880"; transcript_id "MSTRG.3880.39"; exon_number "3";
chr1	StringTie	exon	51290514	51290625	1000	-	.	gene_id "MSTRG.3880"; transcript_id "MSTRG.3880.39"; exon_number "4";
chr1	StringTie	exon	51294391	51294511	1000	-	.	gene_id "MSTRG.3880"; transcript_id "MSTRG.3880.39"; exon_number "5";
chr1	StringTie	exon	51296079	51296170	1000	-	.	gene_id "MSTRG.3880"; transcript_id "MSTRG.3880.39"; exon_number "6";
chr1	StringTie	exon	51301572	51301733	1000	-	.	gene_id "MSTRG.3880"; transcript_id "MSTRG.3880.39"; exon_number "7";
chr1	StringTie	exon	51302357	51302416	1000	-	.	gene_id "MSTRG.3880"; transcript_id "MSTRG.3880.39"; exon_number "8";
chr1	StringTie	exon	51302506	51302573	1000	-	.	gene_id "MSTRG.3880"; transcript_id "MSTRG.3880.39"; exon_number "9";
chr1	StringTie	exon	51303084	51303192	1000	-	.	gene_id "MSTRG.3880"; transcript_id "MSTRG.3880.39"; exon_number "10";
chr1	StringTie	exon	51305081	51305146	1000	-	.	gene_id "MSTRG.3880"; transcript_id "MSTRG.3880.39"; exon_number "11";
chr1	StringTie	exon	51305241	51305618	1000	-	.	gene_id "MSTRG.3880"; transcript_id "MSTRG.3880.39"; exon_number "12";
chr1	StringTie	transcript	51273452	51336084	1000	-	.	gene_id "MSTRG.3880"; transcript_id "MSTRG.3880.4";
chr1	StringTie	exon	51273452	51288280	1000	-	.	gene_id "MSTRG.3880"; transcript_id "MSTRG.3880.4"; exon_number "1";
chr1	StringTie	exon	51288839	51288955	1000	-	.	gene_id "MSTRG.3880"; transcript_id "MSTRG.3880.4"; exon_number "2";
chr1	StringTie	exon	51290005	51290119	1000	-	.	gene_id "MSTRG.3880"; transcript_id "MSTRG.3880.4"; exon_number "3";
chr1	StringTie	exon	51290514	51290625	1000	-	.	gene_id "MSTRG.3880"; transcript_id "MSTRG.3880.4"; exon_number "4";
chr1	StringTie	exon	51294391	51294511	1000	-	.	gene_id "MSTRG.3880"; transcript_id "MSTRG.3880.4"; exon_number "5";
chr1	StringTie	exon	51296079	51296170	1000	-	.	gene_id "MSTRG.3880"; transcript_id "MSTRG.3880.4"; exon_number "6";
chr1	StringTie	exon	51301572	51301733	1000	-	.	gene_id "MSTRG.3880"; transcript_id "MSTRG.3880.4"; exon_number "7";
chr1	StringTie	exon	51302357	51302416	1000	-	.	gene_id "MSTRG.3880"; transcript_id "MSTRG.3880.4"; exon_number "8";
chr1	StringTie	exon	51302506	51302573	1000	-	.	gene_id "MSTRG.3880"; transcript_id "MSTRG.3880.4"; exon_number "9";
chr1	StringTie	exon	51303084	51303192	1000	-	.	gene_id "MSTRG.3880"; transcript_id "MSTRG.3880.4"; exon_number "10";
chr1	StringTie	exon	51305081	51305146	1000	-	.	gene_id "MSTRG.3880"; transcript_id "MSTRG.3880.4"; exon_number "11";
chr1	StringTie	exon	51305977	51306076	1000	-	.	gene_id "MSTRG.3880"; transcript_id "MSTRG.3880.4"; exon_number "12";
chr1	StringTie	exon	51309261	51309325	1000	-	.	gene_id "MSTRG.3880"; transcript_id "MSTRG.3880.4"; exon_number "13";
chr1	StringTie	exon	51311254	51311321	1000	-	.	gene_id "MSTRG.3880"; transcript_id "MSTRG.3880.4"; exon_number "14";
chr1	StringTie	exon	51312119	51312195	1000	-	.	gene_id "MSTRG.3880"; transcript_id "MSTRG.3880.4"; exon_number "15";
chr1	StringTie	exon	51312812	51312943	1000	-	.	gene_id "MSTRG.3880"; transcript_id "MSTRG.3880.4"; exon_number "16";
chr1	StringTie	exon	51321721	51321825	1000	-	.	gene_id "MSTRG.3880"; transcript_id "MSTRG.3880.4"; exon_number "17";
chr1	StringTie	exon	51330437	51336084	1000	-	.	gene_id "MSTRG.3880"; transcript_id "MSTRG.3880.4"; exon_number "18";
chr1	StringTie	transcript	51282256	51332934	1000	-	.	gene_id "MSTRG.3880"; transcript_id "MSTRG.3880.40";
chr1	StringTie	exon	51282256	51288349	1000	-	.	gene_id "MSTRG.3880"; transcript_id "MSTRG.3880.40"; exon_number "1";
chr1	StringTie	exon	51288839	51288955	1000	-	.	gene_id "MSTRG.3880"; transcript_id "MSTRG.3880.40"; exon_number "2";
chr1	StringTie	exon	51290005	51290119	1000	-	.	gene_id "MSTRG.3880"; transcript_id "MSTRG.3880.40"; exon_number "3";
chr1	StringTie	exon	51290514	51290625	1000	-	.	gene_id "MSTRG.3880"; transcript_id "MSTRG.3880.40"; exon_number "4";
chr1	StringTie	exon	51294391	51294511	1000	-	.	gene_id "MSTRG.3880"; transcript_id "MSTRG.3880.40"; exon_number "5";
chr1	StringTie	exon	51296079	51296170	1000	-	.	gene_id "MSTRG.3880"; transcript_id "MSTRG.3880.40"; exon_number "6";
chr1	StringTie	exon	51301572	51301733	1000	-	.	gene_id "MSTRG.3880"; transcript_id "MSTRG.3880.40"; exon_number "7";
chr1	StringTie	exon	51302357	51302416	1000	-	.	gene_id "MSTRG.3880"; transcript_id "MSTRG.3880.40"; exon_number "8";
chr1	StringTie	exon	51302506	51302573	1000	-	.	gene_id "MSTRG.3880"; transcript_id "MSTRG.3880.40"; exon_number "9";
chr1	StringTie	exon	51303084	51303192	1000	-	.	gene_id "MSTRG.3880"; transcript_id "MSTRG.3880.40"; exon_number "10";
chr1	StringTie	exon	51305081	51305146	1000	-	.	gene_id "MSTRG.3880"; transcript_id "MSTRG.3880.40"; exon_number "11";
chr1	StringTie	exon	51305977	51306076	1000	-	.	gene_id "MSTRG.3880"; transcript_id "MSTRG.3880.40"; exon_number "12";
chr1	StringTie	exon	51309261	51309430	1000	-	.	gene_id "MSTRG.3880"; transcript_id "MSTRG.3880.40"; exon_number "13";
chr1	StringTie	exon	51311254	51311321	1000	-	.	gene_id "MSTRG.3880"; transcript_id "MSTRG.3880.40"; exon_number "14";
chr1	StringTie	exon	51312119	51312195	1000	-	.	gene_id "MSTRG.3880"; transcript_id "MSTRG.3880.40"; exon_number "15";
chr1	StringTie	exon	51312812	51312943	1000	-	.	gene_id "MSTRG.3880"; transcript_id "MSTRG.3880.40"; exon_number "16";
chr1	StringTie	exon	51321721	51321825	1000	-	.	gene_id "MSTRG.3880"; transcript_id "MSTRG.3880.40"; exon_number "17";
chr1	StringTie	exon	51331154	51332934	1000	-	.	gene_id "MSTRG.3880"; transcript_id "MSTRG.3880.40"; exon_number "18";
chr1	StringTie	transcript	51282256	51332703	1000	-	.	gene_id "MSTRG.3880"; transcript_id "MSTRG.3880.41";
chr1	StringTie	exon	51282256	51288280	1000	-	.	gene_id "MSTRG.3880"; transcript_id "MSTRG.3880.41"; exon_number "1";
chr1	StringTie	exon	51288839	51288955	1000	-	.	gene_id "MSTRG.3880"; transcript_id "MSTRG.3880.41"; exon_number "2";
chr1	StringTie	exon	51290005	51290119	1000	-	.	gene_id "MSTRG.3880"; transcript_id "MSTRG.3880.41"; exon_number "3";
chr1	StringTie	exon	51290514	51290625	1000	-	.	gene_id "MSTRG.3880"; transcript_id "MSTRG.3880.41"; exon_number "4";
chr1	StringTie	exon	51294391	51294511	1000	-	.	gene_id "MSTRG.3880"; transcript_id "MSTRG.3880.41"; exon_number "5";
chr1	StringTie	exon	51296079	51296170	1000	-	.	gene_id "MSTRG.3880"; transcript_id "MSTRG.3880.41"; exon_number "6";
chr1	StringTie	exon	51297791	51301733	1000	-	.	gene_id "MSTRG.3880"; transcript_id "MSTRG.3880.41"; exon_number "7";
chr1	StringTie	exon	51302357	51302416	1000	-	.	gene_id "MSTRG.3880"; transcript_id "MSTRG.3880.41"; exon_number "8";
chr1	StringTie	exon	51302506	51302573	1000	-	.	gene_id "MSTRG.3880"; transcript_id "MSTRG.3880.41"; exon_number "9";
chr1	StringTie	exon	51303084	51303192	1000	-	.	gene_id "MSTRG.3880"; transcript_id "MSTRG.3880.41"; exon_number "10";
chr1	StringTie	exon	51305081	51305146	1000	-	.	gene_id "MSTRG.3880"; transcript_id "MSTRG.3880.41"; exon_number "11";
chr1	StringTie	exon	51305977	51306076	1000	-	.	gene_id "MSTRG.3880"; transcript_id "MSTRG.3880.41"; exon_number "12";
chr1	StringTie	exon	51309261	51309430	1000	-	.	gene_id "MSTRG.3880"; transcript_id "MSTRG.3880.41"; exon_number "13";
chr1	StringTie	exon	51311254	51311321	1000	-	.	gene_id "MSTRG.3880"; transcript_id "MSTRG.3880.41"; exon_number "14";
chr1	StringTie	exon	51312119	51312195	1000	-	.	gene_id "MSTRG.3880"; transcript_id "MSTRG.3880.41"; exon_number "15";
chr1	StringTie	exon	51312819	51312943	1000	-	.	gene_id "MSTRG.3880"; transcript_id "MSTRG.3880.41"; exon_number "16";
chr1	StringTie	exon	51321721	51321825	1000	-	.	gene_id "MSTRG.3880"; transcript_id "MSTRG.3880.41"; exon_number "17";
chr1	StringTie	exon	51331154	51332703	1000	-	.	gene_id "MSTRG.3880"; transcript_id "MSTRG.3880.41"; exon_number "18";
chr1	StringTie	transcript	51282256	51330526	1000	-	.	gene_id "MSTRG.3880"; transcript_id "MSTRG.3880.42";
chr1	StringTie	exon	51282256	51288280	1000	-	.	gene_id "MSTRG.3880"; transcript_id "MSTRG.3880.42"; exon_number "1";
chr1	StringTie	exon	51288839	51288955	1000	-	.	gene_id "MSTRG.3880"; transcript_id "MSTRG.3880.42"; exon_number "2";
chr1	StringTie	exon	51290005	51290119	1000	-	.	gene_id "MSTRG.3880"; transcript_id "MSTRG.3880.42"; exon_number "3";
chr1	StringTie	exon	51290514	51290625	1000	-	.	gene_id "MSTRG.3880"; transcript_id "MSTRG.3880.42"; exon_number "4";
chr1	StringTie	exon	51294391	51294511	1000	-	.	gene_id "MSTRG.3880"; transcript_id "MSTRG.3880.42"; exon_number "5";
chr1	StringTie	exon	51296079	51296170	1000	-	.	gene_id "MSTRG.3880"; transcript_id "MSTRG.3880.42"; exon_number "6";
chr1	StringTie	exon	51297791	51300073	1000	-	.	gene_id "MSTRG.3880"; transcript_id "MSTRG.3880.42"; exon_number "7";
chr1	StringTie	exon	51301572	51301733	1000	-	.	gene_id "MSTRG.3880"; transcript_id "MSTRG.3880.42"; exon_number "8";
chr1	StringTie	exon	51302357	51302416	1000	-	.	gene_id "MSTRG.3880"; transcript_id "MSTRG.3880.42"; exon_number "9";
chr1	StringTie	exon	51302506	51302573	1000	-	.	gene_id "MSTRG.3880"; transcript_id "MSTRG.3880.42"; exon_number "10";
chr1	StringTie	exon	51303084	51303192	1000	-	.	gene_id "MSTRG.3880"; transcript_id "MSTRG.3880.42"; exon_number "11";
chr1	StringTie	exon	51305081	51305146	1000	-	.	gene_id "MSTRG.3880"; transcript_id "MSTRG.3880.42"; exon_number "12";
chr1	StringTie	exon	51305977	51306076	1000	-	.	gene_id "MSTRG.3880"; transcript_id "MSTRG.3880.42"; exon_number "13";
chr1	StringTie	exon	51309261	51309325	1000	-	.	gene_id "MSTRG.3880"; transcript_id "MSTRG.3880.42"; exon_number "14";
chr1	StringTie	exon	51311254	51311321	1000	-	.	gene_id "MSTRG.3880"; transcript_id "MSTRG.3880.42"; exon_number "15";
chr1	StringTie	exon	51312119	51312195	1000	-	.	gene_id "MSTRG.3880"; transcript_id "MSTRG.3880.42"; exon_number "16";
chr1	StringTie	exon	51312819	51312943	1000	-	.	gene_id "MSTRG.3880"; transcript_id "MSTRG.3880.42"; exon_number "17";
chr1	StringTie	exon	51321721	51321825	1000	-	.	gene_id "MSTRG.3880"; transcript_id "MSTRG.3880.42"; exon_number "18";
chr1	StringTie	exon	51330437	51330526	1000	-	.	gene_id "MSTRG.3880"; transcript_id "MSTRG.3880.42"; exon_number "19";
chr1	StringTie	transcript	51282420	51330579	1000	-	.	gene_id "MSTRG.3880"; transcript_id "MSTRG.3880.43";
chr1	StringTie	exon	51282420	51288349	1000	-	.	gene_id "MSTRG.3880"; transcript_id "MSTRG.3880.43"; exon_number "1";
chr1	StringTie	exon	51288839	51288955	1000	-	.	gene_id "MSTRG.3880"; transcript_id "MSTRG.3880.43"; exon_number "2";
chr1	StringTie	exon	51290005	51290119	1000	-	.	gene_id "MSTRG.3880"; transcript_id "MSTRG.3880.43"; exon_number "3";
chr1	StringTie	exon	51290514	51290625	1000	-	.	gene_id "MSTRG.3880"; transcript_id "MSTRG.3880.43"; exon_number "4";
chr1	StringTie	exon	51294391	51294511	1000	-	.	gene_id "MSTRG.3880"; transcript_id "MSTRG.3880.43"; exon_number "5";
chr1	StringTie	exon	51296079	51296170	1000	-	.	gene_id "MSTRG.3880"; transcript_id "MSTRG.3880.43"; exon_number "6";
chr1	StringTie	exon	51301572	51301733	1000	-	.	gene_id "MSTRG.3880"; transcript_id "MSTRG.3880.43"; exon_number "7";
chr1	StringTie	exon	51302357	51302416	1000	-	.	gene_id "MSTRG.3880"; transcript_id "MSTRG.3880.43"; exon_number "8";
chr1	StringTie	exon	51302506	51302573	1000	-	.	gene_id "MSTRG.3880"; transcript_id "MSTRG.3880.43"; exon_number "9";
chr1	StringTie	exon	51303084	51303192	1000	-	.	gene_id "MSTRG.3880"; transcript_id "MSTRG.3880.43"; exon_number "10";
chr1	StringTie	exon	51305081	51305146	1000	-	.	gene_id "MSTRG.3880"; transcript_id "MSTRG.3880.43"; exon_number "11";
chr1	StringTie	exon	51305977	51306076	1000	-	.	gene_id "MSTRG.3880"; transcript_id "MSTRG.3880.43"; exon_number "12";
chr1	StringTie	exon	51309261	51309430	1000	-	.	gene_id "MSTRG.3880"; transcript_id "MSTRG.3880.43"; exon_number "13";
chr1	StringTie	exon	51311254	51311321	1000	-	.	gene_id "MSTRG.3880"; transcript_id "MSTRG.3880.43"; exon_number "14";
chr1	StringTie	exon	51312119	51312195	1000	-	.	gene_id "MSTRG.3880"; transcript_id "MSTRG.3880.43"; exon_number "15";
chr1	StringTie	exon	51312812	51312943	1000	-	.	gene_id "MSTRG.3880"; transcript_id "MSTRG.3880.43"; exon_number "16";
chr1	StringTie	exon	51321721	51321825	1000	-	.	gene_id "MSTRG.3880"; transcript_id "MSTRG.3880.43"; exon_number "17";
chr1	StringTie	exon	51330437	51330579	1000	-	.	gene_id "MSTRG.3880"; transcript_id "MSTRG.3880.43"; exon_number "18";
chr1	StringTie	transcript	51282455	51330561	1000	-	.	gene_id "MSTRG.3880"; transcript_id "MSTRG.3880.44";
chr1	StringTie	exon	51282455	51288280	1000	-	.	gene_id "MSTRG.3880"; transcript_id "MSTRG.3880.44"; exon_number "1";
chr1	StringTie	exon	51288839	51288955	1000	-	.	gene_id "MSTRG.3880"; transcript_id "MSTRG.3880.44"; exon_number "2";
chr1	StringTie	exon	51290005	51290119	1000	-	.	gene_id "MSTRG.3880"; transcript_id "MSTRG.3880.44"; exon_number "3";
chr1	StringTie	exon	51290514	51290625	1000	-	.	gene_id "MSTRG.3880"; transcript_id "MSTRG.3880.44"; exon_number "4";
chr1	StringTie	exon	51294391	51294511	1000	-	.	gene_id "MSTRG.3880"; transcript_id "MSTRG.3880.44"; exon_number "5";
chr1	StringTie	exon	51296079	51296170	1000	-	.	gene_id "MSTRG.3880"; transcript_id "MSTRG.3880.44"; exon_number "6";
chr1	StringTie	exon	51297791	51300073	1000	-	.	gene_id "MSTRG.3880"; transcript_id "MSTRG.3880.44"; exon_number "7";
chr1	StringTie	exon	51301572	51301733	1000	-	.	gene_id "MSTRG.3880"; transcript_id "MSTRG.3880.44"; exon_number "8";
chr1	StringTie	exon	51302357	51302416	1000	-	.	gene_id "MSTRG.3880"; transcript_id "MSTRG.3880.44"; exon_number "9";
chr1	StringTie	exon	51302506	51302573	1000	-	.	gene_id "MSTRG.3880"; transcript_id "MSTRG.3880.44"; exon_number "10";
chr1	StringTie	exon	51303084	51303192	1000	-	.	gene_id "MSTRG.3880"; transcript_id "MSTRG.3880.44"; exon_number "11";
chr1	StringTie	exon	51305081	51305146	1000	-	.	gene_id "MSTRG.3880"; transcript_id "MSTRG.3880.44"; exon_number "12";
chr1	StringTie	exon	51305977	51306076	1000	-	.	gene_id "MSTRG.3880"; transcript_id "MSTRG.3880.44"; exon_number "13";
chr1	StringTie	exon	51309261	51309430	1000	-	.	gene_id "MSTRG.3880"; transcript_id "MSTRG.3880.44"; exon_number "14";
chr1	StringTie	exon	51311254	51311321	1000	-	.	gene_id "MSTRG.3880"; transcript_id "MSTRG.3880.44"; exon_number "15";
chr1	StringTie	exon	51312119	51312195	1000	-	.	gene_id "MSTRG.3880"; transcript_id "MSTRG.3880.44"; exon_number "16";
chr1	StringTie	exon	51312812	51312943	1000	-	.	gene_id "MSTRG.3880"; transcript_id "MSTRG.3880.44"; exon_number "17";
chr1	StringTie	exon	51321721	51321825	1000	-	.	gene_id "MSTRG.3880"; transcript_id "MSTRG.3880.44"; exon_number "18";
chr1	StringTie	exon	51330039	51330091	1000	-	.	gene_id "MSTRG.3880"; transcript_id "MSTRG.3880.44"; exon_number "19";
chr1	StringTie	exon	51330437	51330561	1000	-	.	gene_id "MSTRG.3880"; transcript_id "MSTRG.3880.44"; exon_number "20";
chr1	StringTie	transcript	51282464	51332801	1000	-	.	gene_id "MSTRG.3880"; transcript_id "MSTRG.3880.45";
chr1	StringTie	exon	51282464	51288280	1000	-	.	gene_id "MSTRG.3880"; transcript_id "MSTRG.3880.45"; exon_number "1";
chr1	StringTie	exon	51288839	51288955	1000	-	.	gene_id "MSTRG.3880"; transcript_id "MSTRG.3880.45"; exon_number "2";
chr1	StringTie	exon	51290005	51290119	1000	-	.	gene_id "MSTRG.3880"; transcript_id "MSTRG.3880.45"; exon_number "3";
chr1	StringTie	exon	51290514	51290625	1000	-	.	gene_id "MSTRG.3880"; transcript_id "MSTRG.3880.45"; exon_number "4";
chr1	StringTie	exon	51294391	51294511	1000	-	.	gene_id "MSTRG.3880"; transcript_id "MSTRG.3880.45"; exon_number "5";
chr1	StringTie	exon	51296079	51296170	1000	-	.	gene_id "MSTRG.3880"; transcript_id "MSTRG.3880.45"; exon_number "6";
chr1	StringTie	exon	51301572	51301733	1000	-	.	gene_id "MSTRG.3880"; transcript_id "MSTRG.3880.45"; exon_number "7";
chr1	StringTie	exon	51302357	51302416	1000	-	.	gene_id "MSTRG.3880"; transcript_id "MSTRG.3880.45"; exon_number "8";
chr1	StringTie	exon	51302506	51302573	1000	-	.	gene_id "MSTRG.3880"; transcript_id "MSTRG.3880.45"; exon_number "9";
chr1	StringTie	exon	51303084	51303192	1000	-	.	gene_id "MSTRG.3880"; transcript_id "MSTRG.3880.45"; exon_number "10";
chr1	StringTie	exon	51305081	51305146	1000	-	.	gene_id "MSTRG.3880"; transcript_id "MSTRG.3880.45"; exon_number "11";
chr1	StringTie	exon	51305977	51306076	1000	-	.	gene_id "MSTRG.3880"; transcript_id "MSTRG.3880.45"; exon_number "12";
chr1	StringTie	exon	51309261	51309325	1000	-	.	gene_id "MSTRG.3880"; transcript_id "MSTRG.3880.45"; exon_number "13";
chr1	StringTie	exon	51312812	51312943	1000	-	.	gene_id "MSTRG.3880"; transcript_id "MSTRG.3880.45"; exon_number "14";
chr1	StringTie	exon	51321721	51321825	1000	-	.	gene_id "MSTRG.3880"; transcript_id "MSTRG.3880.45"; exon_number "15";
chr1	StringTie	exon	51330437	51332801	1000	-	.	gene_id "MSTRG.3880"; transcript_id "MSTRG.3880.45"; exon_number "16";
chr1	StringTie	transcript	51282540	51330576	1000	-	.	gene_id "MSTRG.3880"; transcript_id "MSTRG.3880.46";
chr1	StringTie	exon	51282540	51288280	1000	-	.	gene_id "MSTRG.3880"; transcript_id "MSTRG.3880.46"; exon_number "1";
chr1	StringTie	exon	51288839	51288955	1000	-	.	gene_id "MSTRG.3880"; transcript_id "MSTRG.3880.46"; exon_number "2";
chr1	StringTie	exon	51290005	51290119	1000	-	.	gene_id "MSTRG.3880"; transcript_id "MSTRG.3880.46"; exon_number "3";
chr1	StringTie	exon	51290514	51290625	1000	-	.	gene_id "MSTRG.3880"; transcript_id "MSTRG.3880.46"; exon_number "4";
chr1	StringTie	exon	51294391	51294511	1000	-	.	gene_id "MSTRG.3880"; transcript_id "MSTRG.3880.46"; exon_number "5";
chr1	StringTie	exon	51296079	51296170	1000	-	.	gene_id "MSTRG.3880"; transcript_id "MSTRG.3880.46"; exon_number "6";
chr1	StringTie	exon	51297791	51300073	1000	-	.	gene_id "MSTRG.3880"; transcript_id "MSTRG.3880.46"; exon_number "7";
chr1	StringTie	exon	51301572	51301733	1000	-	.	gene_id "MSTRG.3880"; transcript_id "MSTRG.3880.46"; exon_number "8";
chr1	StringTie	exon	51302357	51302416	1000	-	.	gene_id "MSTRG.3880"; transcript_id "MSTRG.3880.46"; exon_number "9";
chr1	StringTie	exon	51302506	51302573	1000	-	.	gene_id "MSTRG.3880"; transcript_id "MSTRG.3880.46"; exon_number "10";
chr1	StringTie	exon	51303084	51303192	1000	-	.	gene_id "MSTRG.3880"; transcript_id "MSTRG.3880.46"; exon_number "11";
chr1	StringTie	exon	51305081	51305146	1000	-	.	gene_id "MSTRG.3880"; transcript_id "MSTRG.3880.46"; exon_number "12";
chr1	StringTie	exon	51305977	51306076	1000	-	.	gene_id "MSTRG.3880"; transcript_id "MSTRG.3880.46"; exon_number "13";
chr1	StringTie	exon	51309261	51309430	1000	-	.	gene_id "MSTRG.3880"; transcript_id "MSTRG.3880.46"; exon_number "14";
chr1	StringTie	exon	51311254	51311321	1000	-	.	gene_id "MSTRG.3880"; transcript_id "MSTRG.3880.46"; exon_number "15";
chr1	StringTie	exon	51312119	51312195	1000	-	.	gene_id "MSTRG.3880"; transcript_id "MSTRG.3880.46"; exon_number "16";
chr1	StringTie	exon	51312812	51312943	1000	-	.	gene_id "MSTRG.3880"; transcript_id "MSTRG.3880.46"; exon_number "17";
chr1	StringTie	exon	51321721	51321825	1000	-	.	gene_id "MSTRG.3880"; transcript_id "MSTRG.3880.46"; exon_number "18";
chr1	StringTie	exon	51330437	51330576	1000	-	.	gene_id "MSTRG.3880"; transcript_id "MSTRG.3880.46"; exon_number "19";
chr1	StringTie	transcript	51282602	51345088	1000	-	.	gene_id "MSTRG.3880"; transcript_id "MSTRG.3880.47";
chr1	StringTie	exon	51282602	51288280	1000	-	.	gene_id "MSTRG.3880"; transcript_id "MSTRG.3880.47"; exon_number "1";
chr1	StringTie	exon	51288839	51288955	1000	-	.	gene_id "MSTRG.3880"; transcript_id "MSTRG.3880.47"; exon_number "2";
chr1	StringTie	exon	51290005	51290119	1000	-	.	gene_id "MSTRG.3880"; transcript_id "MSTRG.3880.47"; exon_number "3";
chr1	StringTie	exon	51290514	51290625	1000	-	.	gene_id "MSTRG.3880"; transcript_id "MSTRG.3880.47"; exon_number "4";
chr1	StringTie	exon	51294391	51294511	1000	-	.	gene_id "MSTRG.3880"; transcript_id "MSTRG.3880.47"; exon_number "5";
chr1	StringTie	exon	51296079	51296170	1000	-	.	gene_id "MSTRG.3880"; transcript_id "MSTRG.3880.47"; exon_number "6";
chr1	StringTie	exon	51301572	51301733	1000	-	.	gene_id "MSTRG.3880"; transcript_id "MSTRG.3880.47"; exon_number "7";
chr1	StringTie	exon	51302357	51302416	1000	-	.	gene_id "MSTRG.3880"; transcript_id "MSTRG.3880.47"; exon_number "8";
chr1	StringTie	exon	51302506	51302573	1000	-	.	gene_id "MSTRG.3880"; transcript_id "MSTRG.3880.47"; exon_number "9";
chr1	StringTie	exon	51303084	51303192	1000	-	.	gene_id "MSTRG.3880"; transcript_id "MSTRG.3880.47"; exon_number "10";
chr1	StringTie	exon	51305081	51305146	1000	-	.	gene_id "MSTRG.3880"; transcript_id "MSTRG.3880.47"; exon_number "11";
chr1	StringTie	exon	51305977	51306076	1000	-	.	gene_id "MSTRG.3880"; transcript_id "MSTRG.3880.47"; exon_number "12";
chr1	StringTie	exon	51309261	51309325	1000	-	.	gene_id "MSTRG.3880"; transcript_id "MSTRG.3880.47"; exon_number "13";
chr1	StringTie	exon	51311254	51311321	1000	-	.	gene_id "MSTRG.3880"; transcript_id "MSTRG.3880.47"; exon_number "14";
chr1	StringTie	exon	51312119	51312195	1000	-	.	gene_id "MSTRG.3880"; transcript_id "MSTRG.3880.47"; exon_number "15";
chr1	StringTie	exon	51312812	51312943	1000	-	.	gene_id "MSTRG.3880"; transcript_id "MSTRG.3880.47"; exon_number "16";
chr1	StringTie	exon	51321721	51321825	1000	-	.	gene_id "MSTRG.3880"; transcript_id "MSTRG.3880.47"; exon_number "17";
chr1	StringTie	exon	51344882	51345088	1000	-	.	gene_id "MSTRG.3880"; transcript_id "MSTRG.3880.47"; exon_number "18";
chr1	StringTie	transcript	51282664	51330315	1000	-	.	gene_id "MSTRG.3880"; transcript_id "MSTRG.3880.48";
chr1	StringTie	exon	51282664	51288280	1000	-	.	gene_id "MSTRG.3880"; transcript_id "MSTRG.3880.48"; exon_number "1";
chr1	StringTie	exon	51288839	51288955	1000	-	.	gene_id "MSTRG.3880"; transcript_id "MSTRG.3880.48"; exon_number "2";
chr1	StringTie	exon	51290005	51290119	1000	-	.	gene_id "MSTRG.3880"; transcript_id "MSTRG.3880.48"; exon_number "3";
chr1	StringTie	exon	51290514	51290625	1000	-	.	gene_id "MSTRG.3880"; transcript_id "MSTRG.3880.48"; exon_number "4";
chr1	StringTie	exon	51294391	51294511	1000	-	.	gene_id "MSTRG.3880"; transcript_id "MSTRG.3880.48"; exon_number "5";
chr1	StringTie	exon	51296079	51296170	1000	-	.	gene_id "MSTRG.3880"; transcript_id "MSTRG.3880.48"; exon_number "6";
chr1	StringTie	exon	51301572	51301733	1000	-	.	gene_id "MSTRG.3880"; transcript_id "MSTRG.3880.48"; exon_number "7";
chr1	StringTie	exon	51302357	51302416	1000	-	.	gene_id "MSTRG.3880"; transcript_id "MSTRG.3880.48"; exon_number "8";
chr1	StringTie	exon	51302506	51302573	1000	-	.	gene_id "MSTRG.3880"; transcript_id "MSTRG.3880.48"; exon_number "9";
chr1	StringTie	exon	51303084	51303192	1000	-	.	gene_id "MSTRG.3880"; transcript_id "MSTRG.3880.48"; exon_number "10";
chr1	StringTie	exon	51305081	51305146	1000	-	.	gene_id "MSTRG.3880"; transcript_id "MSTRG.3880.48"; exon_number "11";
chr1	StringTie	exon	51305977	51306076	1000	-	.	gene_id "MSTRG.3880"; transcript_id "MSTRG.3880.48"; exon_number "12";
chr1	StringTie	exon	51309261	51309430	1000	-	.	gene_id "MSTRG.3880"; transcript_id "MSTRG.3880.48"; exon_number "13";
chr1	StringTie	exon	51311254	51311321	1000	-	.	gene_id "MSTRG.3880"; transcript_id "MSTRG.3880.48"; exon_number "14";
chr1	StringTie	exon	51312119	51312195	1000	-	.	gene_id "MSTRG.3880"; transcript_id "MSTRG.3880.48"; exon_number "15";
chr1	StringTie	exon	51312812	51312943	1000	-	.	gene_id "MSTRG.3880"; transcript_id "MSTRG.3880.48"; exon_number "16";
chr1	StringTie	exon	51330039	51330315	1000	-	.	gene_id "MSTRG.3880"; transcript_id "MSTRG.3880.48"; exon_number "17";
chr1	StringTie	transcript	51282805	51330648	1000	-	.	gene_id "MSTRG.3880"; transcript_id "MSTRG.3880.49";
chr1	StringTie	exon	51282805	51288280	1000	-	.	gene_id "MSTRG.3880"; transcript_id "MSTRG.3880.49"; exon_number "1";
chr1	StringTie	exon	51288839	51288955	1000	-	.	gene_id "MSTRG.3880"; transcript_id "MSTRG.3880.49"; exon_number "2";
chr1	StringTie	exon	51290005	51290119	1000	-	.	gene_id "MSTRG.3880"; transcript_id "MSTRG.3880.49"; exon_number "3";
chr1	StringTie	exon	51290514	51290625	1000	-	.	gene_id "MSTRG.3880"; transcript_id "MSTRG.3880.49"; exon_number "4";
chr1	StringTie	exon	51294356	51294511	1000	-	.	gene_id "MSTRG.3880"; transcript_id "MSTRG.3880.49"; exon_number "5";
chr1	StringTie	exon	51296079	51296170	1000	-	.	gene_id "MSTRG.3880"; transcript_id "MSTRG.3880.49"; exon_number "6";
chr1	StringTie	exon	51301572	51301733	1000	-	.	gene_id "MSTRG.3880"; transcript_id "MSTRG.3880.49"; exon_number "7";
chr1	StringTie	exon	51302357	51302416	1000	-	.	gene_id "MSTRG.3880"; transcript_id "MSTRG.3880.49"; exon_number "8";
chr1	StringTie	exon	51302506	51302573	1000	-	.	gene_id "MSTRG.3880"; transcript_id "MSTRG.3880.49"; exon_number "9";
chr1	StringTie	exon	51303084	51303192	1000	-	.	gene_id "MSTRG.3880"; transcript_id "MSTRG.3880.49"; exon_number "10";
chr1	StringTie	exon	51305081	51305146	1000	-	.	gene_id "MSTRG.3880"; transcript_id "MSTRG.3880.49"; exon_number "11";
chr1	StringTie	exon	51305977	51306076	1000	-	.	gene_id "MSTRG.3880"; transcript_id "MSTRG.3880.49"; exon_number "12";
chr1	StringTie	exon	51309261	51309325	1000	-	.	gene_id "MSTRG.3880"; transcript_id "MSTRG.3880.49"; exon_number "13";
chr1	StringTie	exon	51311254	51311321	1000	-	.	gene_id "MSTRG.3880"; transcript_id "MSTRG.3880.49"; exon_number "14";
chr1	StringTie	exon	51312119	51312195	1000	-	.	gene_id "MSTRG.3880"; transcript_id "MSTRG.3880.49"; exon_number "15";
chr1	StringTie	exon	51312812	51312943	1000	-	.	gene_id "MSTRG.3880"; transcript_id "MSTRG.3880.49"; exon_number "16";
chr1	StringTie	exon	51321721	51321825	1000	-	.	gene_id "MSTRG.3880"; transcript_id "MSTRG.3880.49"; exon_number "17";
chr1	StringTie	exon	51330437	51330648	1000	-	.	gene_id "MSTRG.3880"; transcript_id "MSTRG.3880.49"; exon_number "18";
chr1	StringTie	transcript	51273452	51330947	1000	-	.	gene_id "MSTRG.3880"; transcript_id "MSTRG.3880.5";
chr1	StringTie	exon	51273452	51288280	1000	-	.	gene_id "MSTRG.3880"; transcript_id "MSTRG.3880.5"; exon_number "1";
chr1	StringTie	exon	51288839	51288955	1000	-	.	gene_id "MSTRG.3880"; transcript_id "MSTRG.3880.5"; exon_number "2";
chr1	StringTie	exon	51290005	51290119	1000	-	.	gene_id "MSTRG.3880"; transcript_id "MSTRG.3880.5"; exon_number "3";
chr1	StringTie	exon	51290514	51290625	1000	-	.	gene_id "MSTRG.3880"; transcript_id "MSTRG.3880.5"; exon_number "4";
chr1	StringTie	exon	51294391	51294511	1000	-	.	gene_id "MSTRG.3880"; transcript_id "MSTRG.3880.5"; exon_number "5";
chr1	StringTie	exon	51296079	51296170	1000	-	.	gene_id "MSTRG.3880"; transcript_id "MSTRG.3880.5"; exon_number "6";
chr1	StringTie	exon	51297791	51301733	1000	-	.	gene_id "MSTRG.3880"; transcript_id "MSTRG.3880.5"; exon_number "7";
chr1	StringTie	exon	51302357	51302416	1000	-	.	gene_id "MSTRG.3880"; transcript_id "MSTRG.3880.5"; exon_number "8";
chr1	StringTie	exon	51302506	51302573	1000	-	.	gene_id "MSTRG.3880"; transcript_id "MSTRG.3880.5"; exon_number "9";
chr1	StringTie	exon	51303084	51303192	1000	-	.	gene_id "MSTRG.3880"; transcript_id "MSTRG.3880.5"; exon_number "10";
chr1	StringTie	exon	51305081	51305146	1000	-	.	gene_id "MSTRG.3880"; transcript_id "MSTRG.3880.5"; exon_number "11";
chr1	StringTie	exon	51305977	51306076	1000	-	.	gene_id "MSTRG.3880"; transcript_id "MSTRG.3880.5"; exon_number "12";
chr1	StringTie	exon	51309261	51309325	1000	-	.	gene_id "MSTRG.3880"; transcript_id "MSTRG.3880.5"; exon_number "13";
chr1	StringTie	exon	51311254	51311321	1000	-	.	gene_id "MSTRG.3880"; transcript_id "MSTRG.3880.5"; exon_number "14";
chr1	StringTie	exon	51312119	51312195	1000	-	.	gene_id "MSTRG.3880"; transcript_id "MSTRG.3880.5"; exon_number "15";
chr1	StringTie	exon	51312812	51312943	1000	-	.	gene_id "MSTRG.3880"; transcript_id "MSTRG.3880.5"; exon_number "16";
chr1	StringTie	exon	51321721	51321825	1000	-	.	gene_id "MSTRG.3880"; transcript_id "MSTRG.3880.5"; exon_number "17";
chr1	StringTie	exon	51330896	51330947	1000	-	.	gene_id "MSTRG.3880"; transcript_id "MSTRG.3880.5"; exon_number "18";
chr1	StringTie	transcript	51282805	51333903	1000	-	.	gene_id "MSTRG.3880"; transcript_id "MSTRG.3880.50";
chr1	StringTie	exon	51282805	51288349	1000	-	.	gene_id "MSTRG.3880"; transcript_id "MSTRG.3880.50"; exon_number "1";
chr1	StringTie	exon	51288839	51288955	1000	-	.	gene_id "MSTRG.3880"; transcript_id "MSTRG.3880.50"; exon_number "2";
chr1	StringTie	exon	51290005	51290119	1000	-	.	gene_id "MSTRG.3880"; transcript_id "MSTRG.3880.50"; exon_number "3";
chr1	StringTie	exon	51290514	51290625	1000	-	.	gene_id "MSTRG.3880"; transcript_id "MSTRG.3880.50"; exon_number "4";
chr1	StringTie	exon	51294356	51294511	1000	-	.	gene_id "MSTRG.3880"; transcript_id "MSTRG.3880.50"; exon_number "5";
chr1	StringTie	exon	51296079	51296170	1000	-	.	gene_id "MSTRG.3880"; transcript_id "MSTRG.3880.50"; exon_number "6";
chr1	StringTie	exon	51301572	51301733	1000	-	.	gene_id "MSTRG.3880"; transcript_id "MSTRG.3880.50"; exon_number "7";
chr1	StringTie	exon	51302357	51302416	1000	-	.	gene_id "MSTRG.3880"; transcript_id "MSTRG.3880.50"; exon_number "8";
chr1	StringTie	exon	51302506	51302573	1000	-	.	gene_id "MSTRG.3880"; transcript_id "MSTRG.3880.50"; exon_number "9";
chr1	StringTie	exon	51303084	51303192	1000	-	.	gene_id "MSTRG.3880"; transcript_id "MSTRG.3880.50"; exon_number "10";
chr1	StringTie	exon	51305081	51305146	1000	-	.	gene_id "MSTRG.3880"; transcript_id "MSTRG.3880.50"; exon_number "11";
chr1	StringTie	exon	51305977	51306076	1000	-	.	gene_id "MSTRG.3880"; transcript_id "MSTRG.3880.50"; exon_number "12";
chr1	StringTie	exon	51309261	51309325	1000	-	.	gene_id "MSTRG.3880"; transcript_id "MSTRG.3880.50"; exon_number "13";
chr1	StringTie	exon	51311254	51311321	1000	-	.	gene_id "MSTRG.3880"; transcript_id "MSTRG.3880.50"; exon_number "14";
chr1	StringTie	exon	51312119	51312195	1000	-	.	gene_id "MSTRG.3880"; transcript_id "MSTRG.3880.50"; exon_number "15";
chr1	StringTie	exon	51312812	51312943	1000	-	.	gene_id "MSTRG.3880"; transcript_id "MSTRG.3880.50"; exon_number "16";
chr1	StringTie	exon	51321721	51321825	1000	-	.	gene_id "MSTRG.3880"; transcript_id "MSTRG.3880.50"; exon_number "17";
chr1	StringTie	exon	51331154	51333903	1000	-	.	gene_id "MSTRG.3880"; transcript_id "MSTRG.3880.50"; exon_number "18";
chr1	StringTie	transcript	51282949	51327017	1000	-	.	gene_id "MSTRG.3880"; transcript_id "MSTRG.3880.51";
chr1	StringTie	exon	51282949	51288349	1000	-	.	gene_id "MSTRG.3880"; transcript_id "MSTRG.3880.51"; exon_number "1";
chr1	StringTie	exon	51288839	51288955	1000	-	.	gene_id "MSTRG.3880"; transcript_id "MSTRG.3880.51"; exon_number "2";
chr1	StringTie	exon	51290005	51290119	1000	-	.	gene_id "MSTRG.3880"; transcript_id "MSTRG.3880.51"; exon_number "3";
chr1	StringTie	exon	51290514	51290625	1000	-	.	gene_id "MSTRG.3880"; transcript_id "MSTRG.3880.51"; exon_number "4";
chr1	StringTie	exon	51294356	51294511	1000	-	.	gene_id "MSTRG.3880"; transcript_id "MSTRG.3880.51"; exon_number "5";
chr1	StringTie	exon	51296079	51296170	1000	-	.	gene_id "MSTRG.3880"; transcript_id "MSTRG.3880.51"; exon_number "6";
chr1	StringTie	exon	51297791	51301440	1000	-	.	gene_id "MSTRG.3880"; transcript_id "MSTRG.3880.51"; exon_number "7";
chr1	StringTie	exon	51301572	51301733	1000	-	.	gene_id "MSTRG.3880"; transcript_id "MSTRG.3880.51"; exon_number "8";
chr1	StringTie	exon	51302357	51302416	1000	-	.	gene_id "MSTRG.3880"; transcript_id "MSTRG.3880.51"; exon_number "9";
chr1	StringTie	exon	51302506	51302573	1000	-	.	gene_id "MSTRG.3880"; transcript_id "MSTRG.3880.51"; exon_number "10";
chr1	StringTie	exon	51303084	51303192	1000	-	.	gene_id "MSTRG.3880"; transcript_id "MSTRG.3880.51"; exon_number "11";
chr1	StringTie	exon	51305081	51305146	1000	-	.	gene_id "MSTRG.3880"; transcript_id "MSTRG.3880.51"; exon_number "12";
chr1	StringTie	exon	51305977	51306076	1000	-	.	gene_id "MSTRG.3880"; transcript_id "MSTRG.3880.51"; exon_number "13";
chr1	StringTie	exon	51309261	51309430	1000	-	.	gene_id "MSTRG.3880"; transcript_id "MSTRG.3880.51"; exon_number "14";
chr1	StringTie	exon	51311254	51311321	1000	-	.	gene_id "MSTRG.3880"; transcript_id "MSTRG.3880.51"; exon_number "15";
chr1	StringTie	exon	51312119	51312195	1000	-	.	gene_id "MSTRG.3880"; transcript_id "MSTRG.3880.51"; exon_number "16";
chr1	StringTie	exon	51312812	51312943	1000	-	.	gene_id "MSTRG.3880"; transcript_id "MSTRG.3880.51"; exon_number "17";
chr1	StringTie	exon	51321721	51321825	1000	-	.	gene_id "MSTRG.3880"; transcript_id "MSTRG.3880.51"; exon_number "18";
chr1	StringTie	exon	51326744	51327017	1000	-	.	gene_id "MSTRG.3880"; transcript_id "MSTRG.3880.51"; exon_number "19";
chr1	StringTie	transcript	51283067	51326049	1000	-	.	gene_id "MSTRG.3880"; transcript_id "MSTRG.3880.52";
chr1	StringTie	exon	51283067	51288280	1000	-	.	gene_id "MSTRG.3880"; transcript_id "MSTRG.3880.52"; exon_number "1";
chr1	StringTie	exon	51288839	51288955	1000	-	.	gene_id "MSTRG.3880"; transcript_id "MSTRG.3880.52"; exon_number "2";
chr1	StringTie	exon	51290005	51290119	1000	-	.	gene_id "MSTRG.3880"; transcript_id "MSTRG.3880.52"; exon_number "3";
chr1	StringTie	exon	51290514	51290625	1000	-	.	gene_id "MSTRG.3880"; transcript_id "MSTRG.3880.52"; exon_number "4";
chr1	StringTie	exon	51294356	51294511	1000	-	.	gene_id "MSTRG.3880"; transcript_id "MSTRG.3880.52"; exon_number "5";
chr1	StringTie	exon	51296079	51296170	1000	-	.	gene_id "MSTRG.3880"; transcript_id "MSTRG.3880.52"; exon_number "6";
chr1	StringTie	exon	51301572	51301733	1000	-	.	gene_id "MSTRG.3880"; transcript_id "MSTRG.3880.52"; exon_number "7";
chr1	StringTie	exon	51302357	51302416	1000	-	.	gene_id "MSTRG.3880"; transcript_id "MSTRG.3880.52"; exon_number "8";
chr1	StringTie	exon	51302506	51302573	1000	-	.	gene_id "MSTRG.3880"; transcript_id "MSTRG.3880.52"; exon_number "9";
chr1	StringTie	exon	51303084	51303192	1000	-	.	gene_id "MSTRG.3880"; transcript_id "MSTRG.3880.52"; exon_number "10";
chr1	StringTie	exon	51305081	51305146	1000	-	.	gene_id "MSTRG.3880"; transcript_id "MSTRG.3880.52"; exon_number "11";
chr1	StringTie	exon	51305977	51306076	1000	-	.	gene_id "MSTRG.3880"; transcript_id "MSTRG.3880.52"; exon_number "12";
chr1	StringTie	exon	51309261	51309325	1000	-	.	gene_id "MSTRG.3880"; transcript_id "MSTRG.3880.52"; exon_number "13";
chr1	StringTie	exon	51311254	51311321	1000	-	.	gene_id "MSTRG.3880"; transcript_id "MSTRG.3880.52"; exon_number "14";
chr1	StringTie	exon	51312119	51312195	1000	-	.	gene_id "MSTRG.3880"; transcript_id "MSTRG.3880.52"; exon_number "15";
chr1	StringTie	exon	51312812	51312943	1000	-	.	gene_id "MSTRG.3880"; transcript_id "MSTRG.3880.52"; exon_number "16";
chr1	StringTie	exon	51321721	51321825	1000	-	.	gene_id "MSTRG.3880"; transcript_id "MSTRG.3880.52"; exon_number "17";
chr1	StringTie	exon	51325849	51326049	1000	-	.	gene_id "MSTRG.3880"; transcript_id "MSTRG.3880.52"; exon_number "18";
chr1	StringTie	transcript	51283282	51334257	1000	-	.	gene_id "MSTRG.3880"; transcript_id "MSTRG.3880.53";
chr1	StringTie	exon	51283282	51288280	1000	-	.	gene_id "MSTRG.3880"; transcript_id "MSTRG.3880.53"; exon_number "1";
chr1	StringTie	exon	51288839	51288955	1000	-	.	gene_id "MSTRG.3880"; transcript_id "MSTRG.3880.53"; exon_number "2";
chr1	StringTie	exon	51290005	51290119	1000	-	.	gene_id "MSTRG.3880"; transcript_id "MSTRG.3880.53"; exon_number "3";
chr1	StringTie	exon	51290514	51290625	1000	-	.	gene_id "MSTRG.3880"; transcript_id "MSTRG.3880.53"; exon_number "4";
chr1	StringTie	exon	51294391	51294511	1000	-	.	gene_id "MSTRG.3880"; transcript_id "MSTRG.3880.53"; exon_number "5";
chr1	StringTie	exon	51296079	51296170	1000	-	.	gene_id "MSTRG.3880"; transcript_id "MSTRG.3880.53"; exon_number "6";
chr1	StringTie	exon	51301572	51301733	1000	-	.	gene_id "MSTRG.3880"; transcript_id "MSTRG.3880.53"; exon_number "7";
chr1	StringTie	exon	51302357	51302416	1000	-	.	gene_id "MSTRG.3880"; transcript_id "MSTRG.3880.53"; exon_number "8";
chr1	StringTie	exon	51302506	51302573	1000	-	.	gene_id "MSTRG.3880"; transcript_id "MSTRG.3880.53"; exon_number "9";
chr1	StringTie	exon	51303084	51303192	1000	-	.	gene_id "MSTRG.3880"; transcript_id "MSTRG.3880.53"; exon_number "10";
chr1	StringTie	exon	51305081	51305146	1000	-	.	gene_id "MSTRG.3880"; transcript_id "MSTRG.3880.53"; exon_number "11";
chr1	StringTie	exon	51305977	51306076	1000	-	.	gene_id "MSTRG.3880"; transcript_id "MSTRG.3880.53"; exon_number "12";
chr1	StringTie	exon	51309261	51309430	1000	-	.	gene_id "MSTRG.3880"; transcript_id "MSTRG.3880.53"; exon_number "13";
chr1	StringTie	exon	51311254	51311321	1000	-	.	gene_id "MSTRG.3880"; transcript_id "MSTRG.3880.53"; exon_number "14";
chr1	StringTie	exon	51312119	51312195	1000	-	.	gene_id "MSTRG.3880"; transcript_id "MSTRG.3880.53"; exon_number "15";
chr1	StringTie	exon	51312812	51312943	1000	-	.	gene_id "MSTRG.3880"; transcript_id "MSTRG.3880.53"; exon_number "16";
chr1	StringTie	exon	51321721	51321825	1000	-	.	gene_id "MSTRG.3880"; transcript_id "MSTRG.3880.53"; exon_number "17";
chr1	StringTie	exon	51331332	51334257	1000	-	.	gene_id "MSTRG.3880"; transcript_id "MSTRG.3880.53"; exon_number "18";
chr1	StringTie	transcript	51283464	51333572	1000	-	.	gene_id "MSTRG.3880"; transcript_id "MSTRG.3880.54";
chr1	StringTie	exon	51283464	51288280	1000	-	.	gene_id "MSTRG.3880"; transcript_id "MSTRG.3880.54"; exon_number "1";
chr1	StringTie	exon	51288839	51288955	1000	-	.	gene_id "MSTRG.3880"; transcript_id "MSTRG.3880.54"; exon_number "2";
chr1	StringTie	exon	51290005	51290119	1000	-	.	gene_id "MSTRG.3880"; transcript_id "MSTRG.3880.54"; exon_number "3";
chr1	StringTie	exon	51290514	51290625	1000	-	.	gene_id "MSTRG.3880"; transcript_id "MSTRG.3880.54"; exon_number "4";
chr1	StringTie	exon	51294391	51294511	1000	-	.	gene_id "MSTRG.3880"; transcript_id "MSTRG.3880.54"; exon_number "5";
chr1	StringTie	exon	51296079	51296170	1000	-	.	gene_id "MSTRG.3880"; transcript_id "MSTRG.3880.54"; exon_number "6";
chr1	StringTie	exon	51301572	51301733	1000	-	.	gene_id "MSTRG.3880"; transcript_id "MSTRG.3880.54"; exon_number "7";
chr1	StringTie	exon	51302357	51302416	1000	-	.	gene_id "MSTRG.3880"; transcript_id "MSTRG.3880.54"; exon_number "8";
chr1	StringTie	exon	51302506	51302573	1000	-	.	gene_id "MSTRG.3880"; transcript_id "MSTRG.3880.54"; exon_number "9";
chr1	StringTie	exon	51303084	51303192	1000	-	.	gene_id "MSTRG.3880"; transcript_id "MSTRG.3880.54"; exon_number "10";
chr1	StringTie	exon	51305081	51305146	1000	-	.	gene_id "MSTRG.3880"; transcript_id "MSTRG.3880.54"; exon_number "11";
chr1	StringTie	exon	51305977	51306076	1000	-	.	gene_id "MSTRG.3880"; transcript_id "MSTRG.3880.54"; exon_number "12";
chr1	StringTie	exon	51309261	51309325	1000	-	.	gene_id "MSTRG.3880"; transcript_id "MSTRG.3880.54"; exon_number "13";
chr1	StringTie	exon	51311254	51311321	1000	-	.	gene_id "MSTRG.3880"; transcript_id "MSTRG.3880.54"; exon_number "14";
chr1	StringTie	exon	51312119	51312195	1000	-	.	gene_id "MSTRG.3880"; transcript_id "MSTRG.3880.54"; exon_number "15";
chr1	StringTie	exon	51312812	51312943	1000	-	.	gene_id "MSTRG.3880"; transcript_id "MSTRG.3880.54"; exon_number "16";
chr1	StringTie	exon	51321721	51321825	1000	-	.	gene_id "MSTRG.3880"; transcript_id "MSTRG.3880.54"; exon_number "17";
chr1	StringTie	exon	51331332	51333572	1000	-	.	gene_id "MSTRG.3880"; transcript_id "MSTRG.3880.54"; exon_number "18";
chr1	StringTie	transcript	51283465	51345116	1000	-	.	gene_id "MSTRG.3880"; transcript_id "MSTRG.3880.55";
chr1	StringTie	exon	51283465	51288280	1000	-	.	gene_id "MSTRG.3880"; transcript_id "MSTRG.3880.55"; exon_number "1";
chr1	StringTie	exon	51288839	51288955	1000	-	.	gene_id "MSTRG.3880"; transcript_id "MSTRG.3880.55"; exon_number "2";
chr1	StringTie	exon	51290005	51290119	1000	-	.	gene_id "MSTRG.3880"; transcript_id "MSTRG.3880.55"; exon_number "3";
chr1	StringTie	exon	51290514	51290625	1000	-	.	gene_id "MSTRG.3880"; transcript_id "MSTRG.3880.55"; exon_number "4";
chr1	StringTie	exon	51294391	51294511	1000	-	.	gene_id "MSTRG.3880"; transcript_id "MSTRG.3880.55"; exon_number "5";
chr1	StringTie	exon	51296079	51296170	1000	-	.	gene_id "MSTRG.3880"; transcript_id "MSTRG.3880.55"; exon_number "6";
chr1	StringTie	exon	51301572	51301733	1000	-	.	gene_id "MSTRG.3880"; transcript_id "MSTRG.3880.55"; exon_number "7";
chr1	StringTie	exon	51302357	51302416	1000	-	.	gene_id "MSTRG.3880"; transcript_id "MSTRG.3880.55"; exon_number "8";
chr1	StringTie	exon	51302506	51302573	1000	-	.	gene_id "MSTRG.3880"; transcript_id "MSTRG.3880.55"; exon_number "9";
chr1	StringTie	exon	51303084	51303192	1000	-	.	gene_id "MSTRG.3880"; transcript_id "MSTRG.3880.55"; exon_number "10";
chr1	StringTie	exon	51305081	51305146	1000	-	.	gene_id "MSTRG.3880"; transcript_id "MSTRG.3880.55"; exon_number "11";
chr1	StringTie	exon	51305977	51306076	1000	-	.	gene_id "MSTRG.3880"; transcript_id "MSTRG.3880.55"; exon_number "12";
chr1	StringTie	exon	51309261	51309325	1000	-	.	gene_id "MSTRG.3880"; transcript_id "MSTRG.3880.55"; exon_number "13";
chr1	StringTie	exon	51311254	51311321	1000	-	.	gene_id "MSTRG.3880"; transcript_id "MSTRG.3880.55"; exon_number "14";
chr1	StringTie	exon	51312119	51312195	1000	-	.	gene_id "MSTRG.3880"; transcript_id "MSTRG.3880.55"; exon_number "15";
chr1	StringTie	exon	51312812	51312943	1000	-	.	gene_id "MSTRG.3880"; transcript_id "MSTRG.3880.55"; exon_number "16";
chr1	StringTie	exon	51321721	51321825	1000	-	.	gene_id "MSTRG.3880"; transcript_id "MSTRG.3880.55"; exon_number "17";
chr1	StringTie	exon	51343007	51343078	1000	-	.	gene_id "MSTRG.3880"; transcript_id "MSTRG.3880.55"; exon_number "18";
chr1	StringTie	exon	51344991	51345116	1000	-	.	gene_id "MSTRG.3880"; transcript_id "MSTRG.3880.55"; exon_number "19";
chr1	StringTie	transcript	51283465	51343626	1000	-	.	gene_id "MSTRG.3880"; transcript_id "MSTRG.3880.56";
chr1	StringTie	exon	51283465	51288280	1000	-	.	gene_id "MSTRG.3880"; transcript_id "MSTRG.3880.56"; exon_number "1";
chr1	StringTie	exon	51288839	51288955	1000	-	.	gene_id "MSTRG.3880"; transcript_id "MSTRG.3880.56"; exon_number "2";
chr1	StringTie	exon	51290005	51290119	1000	-	.	gene_id "MSTRG.3880"; transcript_id "MSTRG.3880.56"; exon_number "3";
chr1	StringTie	exon	51290514	51290625	1000	-	.	gene_id "MSTRG.3880"; transcript_id "MSTRG.3880.56"; exon_number "4";
chr1	StringTie	exon	51294391	51294511	1000	-	.	gene_id "MSTRG.3880"; transcript_id "MSTRG.3880.56"; exon_number "5";
chr1	StringTie	exon	51296079	51296170	1000	-	.	gene_id "MSTRG.3880"; transcript_id "MSTRG.3880.56"; exon_number "6";
chr1	StringTie	exon	51301572	51301733	1000	-	.	gene_id "MSTRG.3880"; transcript_id "MSTRG.3880.56"; exon_number "7";
chr1	StringTie	exon	51302357	51302416	1000	-	.	gene_id "MSTRG.3880"; transcript_id "MSTRG.3880.56"; exon_number "8";
chr1	StringTie	exon	51302506	51302573	1000	-	.	gene_id "MSTRG.3880"; transcript_id "MSTRG.3880.56"; exon_number "9";
chr1	StringTie	exon	51303084	51303192	1000	-	.	gene_id "MSTRG.3880"; transcript_id "MSTRG.3880.56"; exon_number "10";
chr1	StringTie	exon	51305081	51305146	1000	-	.	gene_id "MSTRG.3880"; transcript_id "MSTRG.3880.56"; exon_number "11";
chr1	StringTie	exon	51305977	51306076	1000	-	.	gene_id "MSTRG.3880"; transcript_id "MSTRG.3880.56"; exon_number "12";
chr1	StringTie	exon	51309261	51309430	1000	-	.	gene_id "MSTRG.3880"; transcript_id "MSTRG.3880.56"; exon_number "13";
chr1	StringTie	exon	51311254	51311321	1000	-	.	gene_id "MSTRG.3880"; transcript_id "MSTRG.3880.56"; exon_number "14";
chr1	StringTie	exon	51312119	51312195	1000	-	.	gene_id "MSTRG.3880"; transcript_id "MSTRG.3880.56"; exon_number "15";
chr1	StringTie	exon	51312812	51312943	1000	-	.	gene_id "MSTRG.3880"; transcript_id "MSTRG.3880.56"; exon_number "16";
chr1	StringTie	exon	51321721	51321825	1000	-	.	gene_id "MSTRG.3880"; transcript_id "MSTRG.3880.56"; exon_number "17";
chr1	StringTie	exon	51335648	51343626	1000	-	.	gene_id "MSTRG.3880"; transcript_id "MSTRG.3880.56"; exon_number "18";
chr1	StringTie	transcript	51283465	51343626	1000	-	.	gene_id "MSTRG.3880"; transcript_id "MSTRG.3880.57";
chr1	StringTie	exon	51283465	51288280	1000	-	.	gene_id "MSTRG.3880"; transcript_id "MSTRG.3880.57"; exon_number "1";
chr1	StringTie	exon	51288839	51288955	1000	-	.	gene_id "MSTRG.3880"; transcript_id "MSTRG.3880.57"; exon_number "2";
chr1	StringTie	exon	51290005	51290119	1000	-	.	gene_id "MSTRG.3880"; transcript_id "MSTRG.3880.57"; exon_number "3";
chr1	StringTie	exon	51290514	51290625	1000	-	.	gene_id "MSTRG.3880"; transcript_id "MSTRG.3880.57"; exon_number "4";
chr1	StringTie	exon	51294391	51294511	1000	-	.	gene_id "MSTRG.3880"; transcript_id "MSTRG.3880.57"; exon_number "5";
chr1	StringTie	exon	51296079	51296170	1000	-	.	gene_id "MSTRG.3880"; transcript_id "MSTRG.3880.57"; exon_number "6";
chr1	StringTie	exon	51301572	51301733	1000	-	.	gene_id "MSTRG.3880"; transcript_id "MSTRG.3880.57"; exon_number "7";
chr1	StringTie	exon	51302357	51302416	1000	-	.	gene_id "MSTRG.3880"; transcript_id "MSTRG.3880.57"; exon_number "8";
chr1	StringTie	exon	51302506	51302573	1000	-	.	gene_id "MSTRG.3880"; transcript_id "MSTRG.3880.57"; exon_number "9";
chr1	StringTie	exon	51303084	51303192	1000	-	.	gene_id "MSTRG.3880"; transcript_id "MSTRG.3880.57"; exon_number "10";
chr1	StringTie	exon	51305081	51305146	1000	-	.	gene_id "MSTRG.3880"; transcript_id "MSTRG.3880.57"; exon_number "11";
chr1	StringTie	exon	51305977	51306076	1000	-	.	gene_id "MSTRG.3880"; transcript_id "MSTRG.3880.57"; exon_number "12";
chr1	StringTie	exon	51309261	51309430	1000	-	.	gene_id "MSTRG.3880"; transcript_id "MSTRG.3880.57"; exon_number "13";
chr1	StringTie	exon	51311254	51311321	1000	-	.	gene_id "MSTRG.3880"; transcript_id "MSTRG.3880.57"; exon_number "14";
chr1	StringTie	exon	51312119	51312195	1000	-	.	gene_id "MSTRG.3880"; transcript_id "MSTRG.3880.57"; exon_number "15";
chr1	StringTie	exon	51312812	51312943	1000	-	.	gene_id "MSTRG.3880"; transcript_id "MSTRG.3880.57"; exon_number "16";
chr1	StringTie	exon	51321721	51326867	1000	-	.	gene_id "MSTRG.3880"; transcript_id "MSTRG.3880.57"; exon_number "17";
chr1	StringTie	exon	51335648	51335728	1000	-	.	gene_id "MSTRG.3880"; transcript_id "MSTRG.3880.57"; exon_number "18";
chr1	StringTie	exon	51343003	51343626	1000	-	.	gene_id "MSTRG.3880"; transcript_id "MSTRG.3880.57"; exon_number "19";
chr1	StringTie	transcript	51283497	51325976	1000	-	.	gene_id "MSTRG.3880"; transcript_id "MSTRG.3880.58";
chr1	StringTie	exon	51283497	51288280	1000	-	.	gene_id "MSTRG.3880"; transcript_id "MSTRG.3880.58"; exon_number "1";
chr1	StringTie	exon	51288839	51288955	1000	-	.	gene_id "MSTRG.3880"; transcript_id "MSTRG.3880.58"; exon_number "2";
chr1	StringTie	exon	51290005	51290119	1000	-	.	gene_id "MSTRG.3880"; transcript_id "MSTRG.3880.58"; exon_number "3";
chr1	StringTie	exon	51290514	51290625	1000	-	.	gene_id "MSTRG.3880"; transcript_id "MSTRG.3880.58"; exon_number "4";
chr1	StringTie	exon	51294391	51294511	1000	-	.	gene_id "MSTRG.3880"; transcript_id "MSTRG.3880.58"; exon_number "5";
chr1	StringTie	exon	51296079	51296170	1000	-	.	gene_id "MSTRG.3880"; transcript_id "MSTRG.3880.58"; exon_number "6";
chr1	StringTie	exon	51301572	51301733	1000	-	.	gene_id "MSTRG.3880"; transcript_id "MSTRG.3880.58"; exon_number "7";
chr1	StringTie	exon	51302357	51302416	1000	-	.	gene_id "MSTRG.3880"; transcript_id "MSTRG.3880.58"; exon_number "8";
chr1	StringTie	exon	51302506	51302573	1000	-	.	gene_id "MSTRG.3880"; transcript_id "MSTRG.3880.58"; exon_number "9";
chr1	StringTie	exon	51303084	51303192	1000	-	.	gene_id "MSTRG.3880"; transcript_id "MSTRG.3880.58"; exon_number "10";
chr1	StringTie	exon	51305081	51305146	1000	-	.	gene_id "MSTRG.3880"; transcript_id "MSTRG.3880.58"; exon_number "11";
chr1	StringTie	exon	51305977	51306076	1000	-	.	gene_id "MSTRG.3880"; transcript_id "MSTRG.3880.58"; exon_number "12";
chr1	StringTie	exon	51309261	51309430	1000	-	.	gene_id "MSTRG.3880"; transcript_id "MSTRG.3880.58"; exon_number "13";
chr1	StringTie	exon	51311254	51311321	1000	-	.	gene_id "MSTRG.3880"; transcript_id "MSTRG.3880.58"; exon_number "14";
chr1	StringTie	exon	51312812	51312943	1000	-	.	gene_id "MSTRG.3880"; transcript_id "MSTRG.3880.58"; exon_number "15";
chr1	StringTie	exon	51321721	51321825	1000	-	.	gene_id "MSTRG.3880"; transcript_id "MSTRG.3880.58"; exon_number "16";
chr1	StringTie	exon	51325849	51325976	1000	-	.	gene_id "MSTRG.3880"; transcript_id "MSTRG.3880.58"; exon_number "17";
chr1	StringTie	transcript	51283527	51330577	1000	-	.	gene_id "MSTRG.3880"; transcript_id "MSTRG.3880.59";
chr1	StringTie	exon	51283527	51288280	1000	-	.	gene_id "MSTRG.3880"; transcript_id "MSTRG.3880.59"; exon_number "1";
chr1	StringTie	exon	51288839	51288955	1000	-	.	gene_id "MSTRG.3880"; transcript_id "MSTRG.3880.59"; exon_number "2";
chr1	StringTie	exon	51290005	51290119	1000	-	.	gene_id "MSTRG.3880"; transcript_id "MSTRG.3880.59"; exon_number "3";
chr1	StringTie	exon	51290514	51290625	1000	-	.	gene_id "MSTRG.3880"; transcript_id "MSTRG.3880.59"; exon_number "4";
chr1	StringTie	exon	51294391	51294511	1000	-	.	gene_id "MSTRG.3880"; transcript_id "MSTRG.3880.59"; exon_number "5";
chr1	StringTie	exon	51296079	51296170	1000	-	.	gene_id "MSTRG.3880"; transcript_id "MSTRG.3880.59"; exon_number "6";
chr1	StringTie	exon	51301572	51301733	1000	-	.	gene_id "MSTRG.3880"; transcript_id "MSTRG.3880.59"; exon_number "7";
chr1	StringTie	exon	51302357	51302416	1000	-	.	gene_id "MSTRG.3880"; transcript_id "MSTRG.3880.59"; exon_number "8";
chr1	StringTie	exon	51302506	51302573	1000	-	.	gene_id "MSTRG.3880"; transcript_id "MSTRG.3880.59"; exon_number "9";
chr1	StringTie	exon	51303084	51303192	1000	-	.	gene_id "MSTRG.3880"; transcript_id "MSTRG.3880.59"; exon_number "10";
chr1	StringTie	exon	51305081	51305146	1000	-	.	gene_id "MSTRG.3880"; transcript_id "MSTRG.3880.59"; exon_number "11";
chr1	StringTie	exon	51305977	51306076	1000	-	.	gene_id "MSTRG.3880"; transcript_id "MSTRG.3880.59"; exon_number "12";
chr1	StringTie	exon	51309261	51309325	1000	-	.	gene_id "MSTRG.3880"; transcript_id "MSTRG.3880.59"; exon_number "13";
chr1	StringTie	exon	51311254	51311321	1000	-	.	gene_id "MSTRG.3880"; transcript_id "MSTRG.3880.59"; exon_number "14";
chr1	StringTie	exon	51312812	51312943	1000	-	.	gene_id "MSTRG.3880"; transcript_id "MSTRG.3880.59"; exon_number "15";
chr1	StringTie	exon	51321721	51321825	1000	-	.	gene_id "MSTRG.3880"; transcript_id "MSTRG.3880.59"; exon_number "16";
chr1	StringTie	exon	51330437	51330577	1000	-	.	gene_id "MSTRG.3880"; transcript_id "MSTRG.3880.59"; exon_number "17";
chr1	StringTie	transcript	51273452	51330551	1000	-	.	gene_id "MSTRG.3880"; transcript_id "MSTRG.3880.6";
chr1	StringTie	exon	51273452	51288280	1000	-	.	gene_id "MSTRG.3880"; transcript_id "MSTRG.3880.6"; exon_number "1";
chr1	StringTie	exon	51288839	51288955	1000	-	.	gene_id "MSTRG.3880"; transcript_id "MSTRG.3880.6"; exon_number "2";
chr1	StringTie	exon	51290005	51290119	1000	-	.	gene_id "MSTRG.3880"; transcript_id "MSTRG.3880.6"; exon_number "3";
chr1	StringTie	exon	51290514	51290625	1000	-	.	gene_id "MSTRG.3880"; transcript_id "MSTRG.3880.6"; exon_number "4";
chr1	StringTie	exon	51294391	51294511	1000	-	.	gene_id "MSTRG.3880"; transcript_id "MSTRG.3880.6"; exon_number "5";
chr1	StringTie	exon	51296079	51296170	1000	-	.	gene_id "MSTRG.3880"; transcript_id "MSTRG.3880.6"; exon_number "6";
chr1	StringTie	exon	51297791	51300073	1000	-	.	gene_id "MSTRG.3880"; transcript_id "MSTRG.3880.6"; exon_number "7";
chr1	StringTie	exon	51301572	51301733	1000	-	.	gene_id "MSTRG.3880"; transcript_id "MSTRG.3880.6"; exon_number "8";
chr1	StringTie	exon	51302357	51302416	1000	-	.	gene_id "MSTRG.3880"; transcript_id "MSTRG.3880.6"; exon_number "9";
chr1	StringTie	exon	51302506	51302573	1000	-	.	gene_id "MSTRG.3880"; transcript_id "MSTRG.3880.6"; exon_number "10";
chr1	StringTie	exon	51303084	51303192	1000	-	.	gene_id "MSTRG.3880"; transcript_id "MSTRG.3880.6"; exon_number "11";
chr1	StringTie	exon	51305081	51305146	1000	-	.	gene_id "MSTRG.3880"; transcript_id "MSTRG.3880.6"; exon_number "12";
chr1	StringTie	exon	51305977	51306076	1000	-	.	gene_id "MSTRG.3880"; transcript_id "MSTRG.3880.6"; exon_number "13";
chr1	StringTie	exon	51309261	51309325	1000	-	.	gene_id "MSTRG.3880"; transcript_id "MSTRG.3880.6"; exon_number "14";
chr1	StringTie	exon	51311254	51311321	1000	-	.	gene_id "MSTRG.3880"; transcript_id "MSTRG.3880.6"; exon_number "15";
chr1	StringTie	exon	51312119	51312195	1000	-	.	gene_id "MSTRG.3880"; transcript_id "MSTRG.3880.6"; exon_number "16";
chr1	StringTie	exon	51312812	51312943	1000	-	.	gene_id "MSTRG.3880"; transcript_id "MSTRG.3880.6"; exon_number "17";
chr1	StringTie	exon	51321721	51321825	1000	-	.	gene_id "MSTRG.3880"; transcript_id "MSTRG.3880.6"; exon_number "18";
chr1	StringTie	exon	51330437	51330551	1000	-	.	gene_id "MSTRG.3880"; transcript_id "MSTRG.3880.6"; exon_number "19";
chr1	StringTie	transcript	51283565	51332845	1000	-	.	gene_id "MSTRG.3880"; transcript_id "MSTRG.3880.60";
chr1	StringTie	exon	51283565	51288280	1000	-	.	gene_id "MSTRG.3880"; transcript_id "MSTRG.3880.60"; exon_number "1";
chr1	StringTie	exon	51288839	51288955	1000	-	.	gene_id "MSTRG.3880"; transcript_id "MSTRG.3880.60"; exon_number "2";
chr1	StringTie	exon	51290005	51290119	1000	-	.	gene_id "MSTRG.3880"; transcript_id "MSTRG.3880.60"; exon_number "3";
chr1	StringTie	exon	51290514	51290625	1000	-	.	gene_id "MSTRG.3880"; transcript_id "MSTRG.3880.60"; exon_number "4";
chr1	StringTie	exon	51294391	51294511	1000	-	.	gene_id "MSTRG.3880"; transcript_id "MSTRG.3880.60"; exon_number "5";
chr1	StringTie	exon	51297791	51301733	1000	-	.	gene_id "MSTRG.3880"; transcript_id "MSTRG.3880.60"; exon_number "6";
chr1	StringTie	exon	51302357	51302416	1000	-	.	gene_id "MSTRG.3880"; transcript_id "MSTRG.3880.60"; exon_number "7";
chr1	StringTie	exon	51302506	51302573	1000	-	.	gene_id "MSTRG.3880"; transcript_id "MSTRG.3880.60"; exon_number "8";
chr1	StringTie	exon	51303084	51303192	1000	-	.	gene_id "MSTRG.3880"; transcript_id "MSTRG.3880.60"; exon_number "9";
chr1	StringTie	exon	51305081	51305146	1000	-	.	gene_id "MSTRG.3880"; transcript_id "MSTRG.3880.60"; exon_number "10";
chr1	StringTie	exon	51305977	51306076	1000	-	.	gene_id "MSTRG.3880"; transcript_id "MSTRG.3880.60"; exon_number "11";
chr1	StringTie	exon	51309261	51309430	1000	-	.	gene_id "MSTRG.3880"; transcript_id "MSTRG.3880.60"; exon_number "12";
chr1	StringTie	exon	51311254	51311321	1000	-	.	gene_id "MSTRG.3880"; transcript_id "MSTRG.3880.60"; exon_number "13";
chr1	StringTie	exon	51312119	51312195	1000	-	.	gene_id "MSTRG.3880"; transcript_id "MSTRG.3880.60"; exon_number "14";
chr1	StringTie	exon	51312812	51312943	1000	-	.	gene_id "MSTRG.3880"; transcript_id "MSTRG.3880.60"; exon_number "15";
chr1	StringTie	exon	51321721	51321825	1000	-	.	gene_id "MSTRG.3880"; transcript_id "MSTRG.3880.60"; exon_number "16";
chr1	StringTie	exon	51331154	51332845	1000	-	.	gene_id "MSTRG.3880"; transcript_id "MSTRG.3880.60"; exon_number "17";
chr1	StringTie	transcript	51283570	51330741	1000	-	.	gene_id "MSTRG.3880"; transcript_id "MSTRG.3880.61";
chr1	StringTie	exon	51283570	51288280	1000	-	.	gene_id "MSTRG.3880"; transcript_id "MSTRG.3880.61"; exon_number "1";
chr1	StringTie	exon	51288839	51288955	1000	-	.	gene_id "MSTRG.3880"; transcript_id "MSTRG.3880.61"; exon_number "2";
chr1	StringTie	exon	51290005	51290119	1000	-	.	gene_id "MSTRG.3880"; transcript_id "MSTRG.3880.61"; exon_number "3";
chr1	StringTie	exon	51290514	51290625	1000	-	.	gene_id "MSTRG.3880"; transcript_id "MSTRG.3880.61"; exon_number "4";
chr1	StringTie	exon	51294391	51294511	1000	-	.	gene_id "MSTRG.3880"; transcript_id "MSTRG.3880.61"; exon_number "5";
chr1	StringTie	exon	51296079	51296170	1000	-	.	gene_id "MSTRG.3880"; transcript_id "MSTRG.3880.61"; exon_number "6";
chr1	StringTie	exon	51301572	51301733	1000	-	.	gene_id "MSTRG.3880"; transcript_id "MSTRG.3880.61"; exon_number "7";
chr1	StringTie	exon	51302357	51302416	1000	-	.	gene_id "MSTRG.3880"; transcript_id "MSTRG.3880.61"; exon_number "8";
chr1	StringTie	exon	51302506	51302573	1000	-	.	gene_id "MSTRG.3880"; transcript_id "MSTRG.3880.61"; exon_number "9";
chr1	StringTie	exon	51303084	51303192	1000	-	.	gene_id "MSTRG.3880"; transcript_id "MSTRG.3880.61"; exon_number "10";
chr1	StringTie	exon	51305081	51305146	1000	-	.	gene_id "MSTRG.3880"; transcript_id "MSTRG.3880.61"; exon_number "11";
chr1	StringTie	exon	51305977	51306076	1000	-	.	gene_id "MSTRG.3880"; transcript_id "MSTRG.3880.61"; exon_number "12";
chr1	StringTie	exon	51309261	51309430	1000	-	.	gene_id "MSTRG.3880"; transcript_id "MSTRG.3880.61"; exon_number "13";
chr1	StringTie	exon	51311254	51311321	1000	-	.	gene_id "MSTRG.3880"; transcript_id "MSTRG.3880.61"; exon_number "14";
chr1	StringTie	exon	51312119	51312195	1000	-	.	gene_id "MSTRG.3880"; transcript_id "MSTRG.3880.61"; exon_number "15";
chr1	StringTie	exon	51312819	51312943	1000	-	.	gene_id "MSTRG.3880"; transcript_id "MSTRG.3880.61"; exon_number "16";
chr1	StringTie	exon	51321721	51321825	1000	-	.	gene_id "MSTRG.3880"; transcript_id "MSTRG.3880.61"; exon_number "17";
chr1	StringTie	exon	51330437	51330741	1000	-	.	gene_id "MSTRG.3880"; transcript_id "MSTRG.3880.61"; exon_number "18";
chr1	StringTie	transcript	51283574	51329595	1000	-	.	gene_id "MSTRG.3880"; transcript_id "MSTRG.3880.62";
chr1	StringTie	exon	51283574	51288280	1000	-	.	gene_id "MSTRG.3880"; transcript_id "MSTRG.3880.62"; exon_number "1";
chr1	StringTie	exon	51288839	51288955	1000	-	.	gene_id "MSTRG.3880"; transcript_id "MSTRG.3880.62"; exon_number "2";
chr1	StringTie	exon	51290005	51290119	1000	-	.	gene_id "MSTRG.3880"; transcript_id "MSTRG.3880.62"; exon_number "3";
chr1	StringTie	exon	51290514	51290625	1000	-	.	gene_id "MSTRG.3880"; transcript_id "MSTRG.3880.62"; exon_number "4";
chr1	StringTie	exon	51294391	51294511	1000	-	.	gene_id "MSTRG.3880"; transcript_id "MSTRG.3880.62"; exon_number "5";
chr1	StringTie	exon	51296079	51296170	1000	-	.	gene_id "MSTRG.3880"; transcript_id "MSTRG.3880.62"; exon_number "6";
chr1	StringTie	exon	51301572	51301733	1000	-	.	gene_id "MSTRG.3880"; transcript_id "MSTRG.3880.62"; exon_number "7";
chr1	StringTie	exon	51302357	51302416	1000	-	.	gene_id "MSTRG.3880"; transcript_id "MSTRG.3880.62"; exon_number "8";
chr1	StringTie	exon	51302506	51302573	1000	-	.	gene_id "MSTRG.3880"; transcript_id "MSTRG.3880.62"; exon_number "9";
chr1	StringTie	exon	51303084	51303192	1000	-	.	gene_id "MSTRG.3880"; transcript_id "MSTRG.3880.62"; exon_number "10";
chr1	StringTie	exon	51305081	51305146	1000	-	.	gene_id "MSTRG.3880"; transcript_id "MSTRG.3880.62"; exon_number "11";
chr1	StringTie	exon	51305977	51306076	1000	-	.	gene_id "MSTRG.3880"; transcript_id "MSTRG.3880.62"; exon_number "12";
chr1	StringTie	exon	51309261	51309430	1000	-	.	gene_id "MSTRG.3880"; transcript_id "MSTRG.3880.62"; exon_number "13";
chr1	StringTie	exon	51311254	51311321	1000	-	.	gene_id "MSTRG.3880"; transcript_id "MSTRG.3880.62"; exon_number "14";
chr1	StringTie	exon	51312119	51312195	1000	-	.	gene_id "MSTRG.3880"; transcript_id "MSTRG.3880.62"; exon_number "15";
chr1	StringTie	exon	51312812	51312943	1000	-	.	gene_id "MSTRG.3880"; transcript_id "MSTRG.3880.62"; exon_number "16";
chr1	StringTie	exon	51321721	51321825	1000	-	.	gene_id "MSTRG.3880"; transcript_id "MSTRG.3880.62"; exon_number "17";
chr1	StringTie	exon	51329450	51329595	1000	-	.	gene_id "MSTRG.3880"; transcript_id "MSTRG.3880.62"; exon_number "18";
chr1	StringTie	transcript	51283911	51332230	1000	-	.	gene_id "MSTRG.3880"; transcript_id "MSTRG.3880.63";
chr1	StringTie	exon	51283911	51288349	1000	-	.	gene_id "MSTRG.3880"; transcript_id "MSTRG.3880.63"; exon_number "1";
chr1	StringTie	exon	51288839	51288955	1000	-	.	gene_id "MSTRG.3880"; transcript_id "MSTRG.3880.63"; exon_number "2";
chr1	StringTie	exon	51290005	51290119	1000	-	.	gene_id "MSTRG.3880"; transcript_id "MSTRG.3880.63"; exon_number "3";
chr1	StringTie	exon	51290514	51290625	1000	-	.	gene_id "MSTRG.3880"; transcript_id "MSTRG.3880.63"; exon_number "4";
chr1	StringTie	exon	51294391	51294511	1000	-	.	gene_id "MSTRG.3880"; transcript_id "MSTRG.3880.63"; exon_number "5";
chr1	StringTie	exon	51296079	51296170	1000	-	.	gene_id "MSTRG.3880"; transcript_id "MSTRG.3880.63"; exon_number "6";
chr1	StringTie	exon	51301572	51301733	1000	-	.	gene_id "MSTRG.3880"; transcript_id "MSTRG.3880.63"; exon_number "7";
chr1	StringTie	exon	51302357	51302416	1000	-	.	gene_id "MSTRG.3880"; transcript_id "MSTRG.3880.63"; exon_number "8";
chr1	StringTie	exon	51302506	51302573	1000	-	.	gene_id "MSTRG.3880"; transcript_id "MSTRG.3880.63"; exon_number "9";
chr1	StringTie	exon	51303084	51303192	1000	-	.	gene_id "MSTRG.3880"; transcript_id "MSTRG.3880.63"; exon_number "10";
chr1	StringTie	exon	51305081	51305146	1000	-	.	gene_id "MSTRG.3880"; transcript_id "MSTRG.3880.63"; exon_number "11";
chr1	StringTie	exon	51305977	51306076	1000	-	.	gene_id "MSTRG.3880"; transcript_id "MSTRG.3880.63"; exon_number "12";
chr1	StringTie	exon	51309261	51309325	1000	-	.	gene_id "MSTRG.3880"; transcript_id "MSTRG.3880.63"; exon_number "13";
chr1	StringTie	exon	51311254	51311321	1000	-	.	gene_id "MSTRG.3880"; transcript_id "MSTRG.3880.63"; exon_number "14";
chr1	StringTie	exon	51312119	51312195	1000	-	.	gene_id "MSTRG.3880"; transcript_id "MSTRG.3880.63"; exon_number "15";
chr1	StringTie	exon	51312812	51312943	1000	-	.	gene_id "MSTRG.3880"; transcript_id "MSTRG.3880.63"; exon_number "16";
chr1	StringTie	exon	51321721	51321825	1000	-	.	gene_id "MSTRG.3880"; transcript_id "MSTRG.3880.63"; exon_number "17";
chr1	StringTie	exon	51331154	51332230	1000	-	.	gene_id "MSTRG.3880"; transcript_id "MSTRG.3880.63"; exon_number "18";
chr1	StringTie	transcript	51284753	51334615	1000	-	.	gene_id "MSTRG.3880"; transcript_id "MSTRG.3880.64";
chr1	StringTie	exon	51284753	51288280	1000	-	.	gene_id "MSTRG.3880"; transcript_id "MSTRG.3880.64"; exon_number "1";
chr1	StringTie	exon	51288839	51288955	1000	-	.	gene_id "MSTRG.3880"; transcript_id "MSTRG.3880.64"; exon_number "2";
chr1	StringTie	exon	51290005	51290119	1000	-	.	gene_id "MSTRG.3880"; transcript_id "MSTRG.3880.64"; exon_number "3";
chr1	StringTie	exon	51290514	51290625	1000	-	.	gene_id "MSTRG.3880"; transcript_id "MSTRG.3880.64"; exon_number "4";
chr1	StringTie	exon	51294391	51294511	1000	-	.	gene_id "MSTRG.3880"; transcript_id "MSTRG.3880.64"; exon_number "5";
chr1	StringTie	exon	51297791	51302416	1000	-	.	gene_id "MSTRG.3880"; transcript_id "MSTRG.3880.64"; exon_number "6";
chr1	StringTie	exon	51302506	51302573	1000	-	.	gene_id "MSTRG.3880"; transcript_id "MSTRG.3880.64"; exon_number "7";
chr1	StringTie	exon	51303084	51303192	1000	-	.	gene_id "MSTRG.3880"; transcript_id "MSTRG.3880.64"; exon_number "8";
chr1	StringTie	exon	51305081	51305146	1000	-	.	gene_id "MSTRG.3880"; transcript_id "MSTRG.3880.64"; exon_number "9";
chr1	StringTie	exon	51305977	51306076	1000	-	.	gene_id "MSTRG.3880"; transcript_id "MSTRG.3880.64"; exon_number "10";
chr1	StringTie	exon	51309261	51309430	1000	-	.	gene_id "MSTRG.3880"; transcript_id "MSTRG.3880.64"; exon_number "11";
chr1	StringTie	exon	51311254	51311321	1000	-	.	gene_id "MSTRG.3880"; transcript_id "MSTRG.3880.64"; exon_number "12";
chr1	StringTie	exon	51312119	51312195	1000	-	.	gene_id "MSTRG.3880"; transcript_id "MSTRG.3880.64"; exon_number "13";
chr1	StringTie	exon	51312812	51312943	1000	-	.	gene_id "MSTRG.3880"; transcript_id "MSTRG.3880.64"; exon_number "14";
chr1	StringTie	exon	51321721	51321825	1000	-	.	gene_id "MSTRG.3880"; transcript_id "MSTRG.3880.64"; exon_number "15";
chr1	StringTie	exon	51331154	51334615	1000	-	.	gene_id "MSTRG.3880"; transcript_id "MSTRG.3880.64"; exon_number "16";
chr1	StringTie	transcript	51285068	51332156	1000	-	.	gene_id "MSTRG.3880"; transcript_id "MSTRG.3880.65";
chr1	StringTie	exon	51285068	51288280	1000	-	.	gene_id "MSTRG.3880"; transcript_id "MSTRG.3880.65"; exon_number "1";
chr1	StringTie	exon	51288839	51288955	1000	-	.	gene_id "MSTRG.3880"; transcript_id "MSTRG.3880.65"; exon_number "2";
chr1	StringTie	exon	51290005	51290119	1000	-	.	gene_id "MSTRG.3880"; transcript_id "MSTRG.3880.65"; exon_number "3";
chr1	StringTie	exon	51290514	51290625	1000	-	.	gene_id "MSTRG.3880"; transcript_id "MSTRG.3880.65"; exon_number "4";
chr1	StringTie	exon	51294356	51294511	1000	-	.	gene_id "MSTRG.3880"; transcript_id "MSTRG.3880.65"; exon_number "5";
chr1	StringTie	exon	51296079	51296170	1000	-	.	gene_id "MSTRG.3880"; transcript_id "MSTRG.3880.65"; exon_number "6";
chr1	StringTie	exon	51301572	51301733	1000	-	.	gene_id "MSTRG.3880"; transcript_id "MSTRG.3880.65"; exon_number "7";
chr1	StringTie	exon	51302357	51302416	1000	-	.	gene_id "MSTRG.3880"; transcript_id "MSTRG.3880.65"; exon_number "8";
chr1	StringTie	exon	51302506	51302573	1000	-	.	gene_id "MSTRG.3880"; transcript_id "MSTRG.3880.65"; exon_number "9";
chr1	StringTie	exon	51303084	51303192	1000	-	.	gene_id "MSTRG.3880"; transcript_id "MSTRG.3880.65"; exon_number "10";
chr1	StringTie	exon	51305081	51305146	1000	-	.	gene_id "MSTRG.3880"; transcript_id "MSTRG.3880.65"; exon_number "11";
chr1	StringTie	exon	51305977	51306076	1000	-	.	gene_id "MSTRG.3880"; transcript_id "MSTRG.3880.65"; exon_number "12";
chr1	StringTie	exon	51309261	51309325	1000	-	.	gene_id "MSTRG.3880"; transcript_id "MSTRG.3880.65"; exon_number "13";
chr1	StringTie	exon	51311254	51311321	1000	-	.	gene_id "MSTRG.3880"; transcript_id "MSTRG.3880.65"; exon_number "14";
chr1	StringTie	exon	51312119	51312195	1000	-	.	gene_id "MSTRG.3880"; transcript_id "MSTRG.3880.65"; exon_number "15";
chr1	StringTie	exon	51312812	51312943	1000	-	.	gene_id "MSTRG.3880"; transcript_id "MSTRG.3880.65"; exon_number "16";
chr1	StringTie	exon	51321721	51321825	1000	-	.	gene_id "MSTRG.3880"; transcript_id "MSTRG.3880.65"; exon_number "17";
chr1	StringTie	exon	51331154	51332156	1000	-	.	gene_id "MSTRG.3880"; transcript_id "MSTRG.3880.65"; exon_number "18";
chr1	StringTie	transcript	51285281	51330861	1000	-	.	gene_id "MSTRG.3880"; transcript_id "MSTRG.3880.66";
chr1	StringTie	exon	51285281	51288280	1000	-	.	gene_id "MSTRG.3880"; transcript_id "MSTRG.3880.66"; exon_number "1";
chr1	StringTie	exon	51288839	51288955	1000	-	.	gene_id "MSTRG.3880"; transcript_id "MSTRG.3880.66"; exon_number "2";
chr1	StringTie	exon	51290005	51290119	1000	-	.	gene_id "MSTRG.3880"; transcript_id "MSTRG.3880.66"; exon_number "3";
chr1	StringTie	exon	51290514	51290625	1000	-	.	gene_id "MSTRG.3880"; transcript_id "MSTRG.3880.66"; exon_number "4";
chr1	StringTie	exon	51294391	51294511	1000	-	.	gene_id "MSTRG.3880"; transcript_id "MSTRG.3880.66"; exon_number "5";
chr1	StringTie	exon	51296079	51296170	1000	-	.	gene_id "MSTRG.3880"; transcript_id "MSTRG.3880.66"; exon_number "6";
chr1	StringTie	exon	51301572	51301733	1000	-	.	gene_id "MSTRG.3880"; transcript_id "MSTRG.3880.66"; exon_number "7";
chr1	StringTie	exon	51302357	51302416	1000	-	.	gene_id "MSTRG.3880"; transcript_id "MSTRG.3880.66"; exon_number "8";
chr1	StringTie	exon	51302506	51302573	1000	-	.	gene_id "MSTRG.3880"; transcript_id "MSTRG.3880.66"; exon_number "9";
chr1	StringTie	exon	51303084	51303192	1000	-	.	gene_id "MSTRG.3880"; transcript_id "MSTRG.3880.66"; exon_number "10";
chr1	StringTie	exon	51305081	51305146	1000	-	.	gene_id "MSTRG.3880"; transcript_id "MSTRG.3880.66"; exon_number "11";
chr1	StringTie	exon	51305977	51306076	1000	-	.	gene_id "MSTRG.3880"; transcript_id "MSTRG.3880.66"; exon_number "12";
chr1	StringTie	exon	51309261	51309430	1000	-	.	gene_id "MSTRG.3880"; transcript_id "MSTRG.3880.66"; exon_number "13";
chr1	StringTie	exon	51311254	51311321	1000	-	.	gene_id "MSTRG.3880"; transcript_id "MSTRG.3880.66"; exon_number "14";
chr1	StringTie	exon	51312119	51312195	1000	-	.	gene_id "MSTRG.3880"; transcript_id "MSTRG.3880.66"; exon_number "15";
chr1	StringTie	exon	51312812	51312943	1000	-	.	gene_id "MSTRG.3880"; transcript_id "MSTRG.3880.66"; exon_number "16";
chr1	StringTie	exon	51330437	51330861	1000	-	.	gene_id "MSTRG.3880"; transcript_id "MSTRG.3880.66"; exon_number "17";
chr1	StringTie	transcript	51285656	51329613	1000	-	.	gene_id "MSTRG.3880"; transcript_id "MSTRG.3880.67";
chr1	StringTie	exon	51285656	51288280	1000	-	.	gene_id "MSTRG.3880"; transcript_id "MSTRG.3880.67"; exon_number "1";
chr1	StringTie	exon	51288839	51288955	1000	-	.	gene_id "MSTRG.3880"; transcript_id "MSTRG.3880.67"; exon_number "2";
chr1	StringTie	exon	51290005	51290119	1000	-	.	gene_id "MSTRG.3880"; transcript_id "MSTRG.3880.67"; exon_number "3";
chr1	StringTie	exon	51290514	51290625	1000	-	.	gene_id "MSTRG.3880"; transcript_id "MSTRG.3880.67"; exon_number "4";
chr1	StringTie	exon	51294391	51294511	1000	-	.	gene_id "MSTRG.3880"; transcript_id "MSTRG.3880.67"; exon_number "5";
chr1	StringTie	exon	51296079	51296170	1000	-	.	gene_id "MSTRG.3880"; transcript_id "MSTRG.3880.67"; exon_number "6";
chr1	StringTie	exon	51297791	51301733	1000	-	.	gene_id "MSTRG.3880"; transcript_id "MSTRG.3880.67"; exon_number "7";
chr1	StringTie	exon	51302357	51302416	1000	-	.	gene_id "MSTRG.3880"; transcript_id "MSTRG.3880.67"; exon_number "8";
chr1	StringTie	exon	51302506	51302573	1000	-	.	gene_id "MSTRG.3880"; transcript_id "MSTRG.3880.67"; exon_number "9";
chr1	StringTie	exon	51303084	51303192	1000	-	.	gene_id "MSTRG.3880"; transcript_id "MSTRG.3880.67"; exon_number "10";
chr1	StringTie	exon	51305081	51305146	1000	-	.	gene_id "MSTRG.3880"; transcript_id "MSTRG.3880.67"; exon_number "11";
chr1	StringTie	exon	51305977	51306076	1000	-	.	gene_id "MSTRG.3880"; transcript_id "MSTRG.3880.67"; exon_number "12";
chr1	StringTie	exon	51309261	51309325	1000	-	.	gene_id "MSTRG.3880"; transcript_id "MSTRG.3880.67"; exon_number "13";
chr1	StringTie	exon	51311254	51311321	1000	-	.	gene_id "MSTRG.3880"; transcript_id "MSTRG.3880.67"; exon_number "14";
chr1	StringTie	exon	51312119	51312195	1000	-	.	gene_id "MSTRG.3880"; transcript_id "MSTRG.3880.67"; exon_number "15";
chr1	StringTie	exon	51312812	51312943	1000	-	.	gene_id "MSTRG.3880"; transcript_id "MSTRG.3880.67"; exon_number "16";
chr1	StringTie	exon	51321721	51321825	1000	-	.	gene_id "MSTRG.3880"; transcript_id "MSTRG.3880.67"; exon_number "17";
chr1	StringTie	exon	51329450	51329613	1000	-	.	gene_id "MSTRG.3880"; transcript_id "MSTRG.3880.67"; exon_number "18";
chr1	StringTie	transcript	51285707	51305439	1000	-	.	gene_id "MSTRG.3880"; transcript_id "MSTRG.3880.68";
chr1	StringTie	exon	51285707	51288349	1000	-	.	gene_id "MSTRG.3880"; transcript_id "MSTRG.3880.68"; exon_number "1";
chr1	StringTie	exon	51288839	51288955	1000	-	.	gene_id "MSTRG.3880"; transcript_id "MSTRG.3880.68"; exon_number "2";
chr1	StringTie	exon	51290005	51290119	1000	-	.	gene_id "MSTRG.3880"; transcript_id "MSTRG.3880.68"; exon_number "3";
chr1	StringTie	exon	51290514	51290625	1000	-	.	gene_id "MSTRG.3880"; transcript_id "MSTRG.3880.68"; exon_number "4";
chr1	StringTie	exon	51294391	51294511	1000	-	.	gene_id "MSTRG.3880"; transcript_id "MSTRG.3880.68"; exon_number "5";
chr1	StringTie	exon	51296079	51296170	1000	-	.	gene_id "MSTRG.3880"; transcript_id "MSTRG.3880.68"; exon_number "6";
chr1	StringTie	exon	51301572	51301733	1000	-	.	gene_id "MSTRG.3880"; transcript_id "MSTRG.3880.68"; exon_number "7";
chr1	StringTie	exon	51302357	51302416	1000	-	.	gene_id "MSTRG.3880"; transcript_id "MSTRG.3880.68"; exon_number "8";
chr1	StringTie	exon	51302506	51302573	1000	-	.	gene_id "MSTRG.3880"; transcript_id "MSTRG.3880.68"; exon_number "9";
chr1	StringTie	exon	51303084	51303192	1000	-	.	gene_id "MSTRG.3880"; transcript_id "MSTRG.3880.68"; exon_number "10";
chr1	StringTie	exon	51305081	51305146	1000	-	.	gene_id "MSTRG.3880"; transcript_id "MSTRG.3880.68"; exon_number "11";
chr1	StringTie	exon	51305241	51305439	1000	-	.	gene_id "MSTRG.3880"; transcript_id "MSTRG.3880.68"; exon_number "12";
chr1	StringTie	transcript	51285710	51330492	1000	-	.	gene_id "MSTRG.3880"; transcript_id "MSTRG.3880.69";
chr1	StringTie	exon	51285710	51288280	1000	-	.	gene_id "MSTRG.3880"; transcript_id "MSTRG.3880.69"; exon_number "1";
chr1	StringTie	exon	51288839	51288955	1000	-	.	gene_id "MSTRG.3880"; transcript_id "MSTRG.3880.69"; exon_number "2";
chr1	StringTie	exon	51290005	51290119	1000	-	.	gene_id "MSTRG.3880"; transcript_id "MSTRG.3880.69"; exon_number "3";
chr1	StringTie	exon	51290514	51290625	1000	-	.	gene_id "MSTRG.3880"; transcript_id "MSTRG.3880.69"; exon_number "4";
chr1	StringTie	exon	51294356	51294511	1000	-	.	gene_id "MSTRG.3880"; transcript_id "MSTRG.3880.69"; exon_number "5";
chr1	StringTie	exon	51296079	51296170	1000	-	.	gene_id "MSTRG.3880"; transcript_id "MSTRG.3880.69"; exon_number "6";
chr1	StringTie	exon	51297791	51301733	1000	-	.	gene_id "MSTRG.3880"; transcript_id "MSTRG.3880.69"; exon_number "7";
chr1	StringTie	exon	51302357	51302416	1000	-	.	gene_id "MSTRG.3880"; transcript_id "MSTRG.3880.69"; exon_number "8";
chr1	StringTie	exon	51302506	51302573	1000	-	.	gene_id "MSTRG.3880"; transcript_id "MSTRG.3880.69"; exon_number "9";
chr1	StringTie	exon	51303084	51303192	1000	-	.	gene_id "MSTRG.3880"; transcript_id "MSTRG.3880.69"; exon_number "10";
chr1	StringTie	exon	51305081	51305146	1000	-	.	gene_id "MSTRG.3880"; transcript_id "MSTRG.3880.69"; exon_number "11";
chr1	StringTie	exon	51305977	51306076	1000	-	.	gene_id "MSTRG.3880"; transcript_id "MSTRG.3880.69"; exon_number "12";
chr1	StringTie	exon	51309261	51309430	1000	-	.	gene_id "MSTRG.3880"; transcript_id "MSTRG.3880.69"; exon_number "13";
chr1	StringTie	exon	51311254	51311321	1000	-	.	gene_id "MSTRG.3880"; transcript_id "MSTRG.3880.69"; exon_number "14";
chr1	StringTie	exon	51312119	51312195	1000	-	.	gene_id "MSTRG.3880"; transcript_id "MSTRG.3880.69"; exon_number "15";
chr1	StringTie	exon	51312812	51312936	1000	-	.	gene_id "MSTRG.3880"; transcript_id "MSTRG.3880.69"; exon_number "16";
chr1	StringTie	exon	51321721	51321825	1000	-	.	gene_id "MSTRG.3880"; transcript_id "MSTRG.3880.69"; exon_number "17";
chr1	StringTie	exon	51330437	51330492	1000	-	.	gene_id "MSTRG.3880"; transcript_id "MSTRG.3880.69"; exon_number "18";
chr1	StringTie	transcript	51273452	51330538	1000	-	.	gene_id "MSTRG.3880"; transcript_id "MSTRG.3880.7";
chr1	StringTie	exon	51273452	51288280	1000	-	.	gene_id "MSTRG.3880"; transcript_id "MSTRG.3880.7"; exon_number "1";
chr1	StringTie	exon	51288839	51288955	1000	-	.	gene_id "MSTRG.3880"; transcript_id "MSTRG.3880.7"; exon_number "2";
chr1	StringTie	exon	51290005	51290119	1000	-	.	gene_id "MSTRG.3880"; transcript_id "MSTRG.3880.7"; exon_number "3";
chr1	StringTie	exon	51290514	51290625	1000	-	.	gene_id "MSTRG.3880"; transcript_id "MSTRG.3880.7"; exon_number "4";
chr1	StringTie	exon	51294356	51294511	1000	-	.	gene_id "MSTRG.3880"; transcript_id "MSTRG.3880.7"; exon_number "5";
chr1	StringTie	exon	51296079	51296170	1000	-	.	gene_id "MSTRG.3880"; transcript_id "MSTRG.3880.7"; exon_number "6";
chr1	StringTie	exon	51301572	51301733	1000	-	.	gene_id "MSTRG.3880"; transcript_id "MSTRG.3880.7"; exon_number "7";
chr1	StringTie	exon	51302357	51302416	1000	-	.	gene_id "MSTRG.3880"; transcript_id "MSTRG.3880.7"; exon_number "8";
chr1	StringTie	exon	51302506	51302573	1000	-	.	gene_id "MSTRG.3880"; transcript_id "MSTRG.3880.7"; exon_number "9";
chr1	StringTie	exon	51303084	51303192	1000	-	.	gene_id "MSTRG.3880"; transcript_id "MSTRG.3880.7"; exon_number "10";
chr1	StringTie	exon	51305081	51305146	1000	-	.	gene_id "MSTRG.3880"; transcript_id "MSTRG.3880.7"; exon_number "11";
chr1	StringTie	exon	51305977	51306076	1000	-	.	gene_id "MSTRG.3880"; transcript_id "MSTRG.3880.7"; exon_number "12";
chr1	StringTie	exon	51309261	51309430	1000	-	.	gene_id "MSTRG.3880"; transcript_id "MSTRG.3880.7"; exon_number "13";
chr1	StringTie	exon	51311254	51311321	1000	-	.	gene_id "MSTRG.3880"; transcript_id "MSTRG.3880.7"; exon_number "14";
chr1	StringTie	exon	51312119	51312195	1000	-	.	gene_id "MSTRG.3880"; transcript_id "MSTRG.3880.7"; exon_number "15";
chr1	StringTie	exon	51312812	51312943	1000	-	.	gene_id "MSTRG.3880"; transcript_id "MSTRG.3880.7"; exon_number "16";
chr1	StringTie	exon	51321721	51321825	1000	-	.	gene_id "MSTRG.3880"; transcript_id "MSTRG.3880.7"; exon_number "17";
chr1	StringTie	exon	51330437	51330538	1000	-	.	gene_id "MSTRG.3880"; transcript_id "MSTRG.3880.7"; exon_number "18";
chr1	StringTie	transcript	51285722	51329371	1000	-	.	gene_id "MSTRG.3880"; transcript_id "MSTRG.3880.70";
chr1	StringTie	exon	51285722	51288280	1000	-	.	gene_id "MSTRG.3880"; transcript_id "MSTRG.3880.70"; exon_number "1";
chr1	StringTie	exon	51288839	51288955	1000	-	.	gene_id "MSTRG.3880"; transcript_id "MSTRG.3880.70"; exon_number "2";
chr1	StringTie	exon	51290005	51290119	1000	-	.	gene_id "MSTRG.3880"; transcript_id "MSTRG.3880.70"; exon_number "3";
chr1	StringTie	exon	51290514	51290625	1000	-	.	gene_id "MSTRG.3880"; transcript_id "MSTRG.3880.70"; exon_number "4";
chr1	StringTie	exon	51294391	51294511	1000	-	.	gene_id "MSTRG.3880"; transcript_id "MSTRG.3880.70"; exon_number "5";
chr1	StringTie	exon	51296079	51296170	1000	-	.	gene_id "MSTRG.3880"; transcript_id "MSTRG.3880.70"; exon_number "6";
chr1	StringTie	exon	51301572	51301733	1000	-	.	gene_id "MSTRG.3880"; transcript_id "MSTRG.3880.70"; exon_number "7";
chr1	StringTie	exon	51302357	51302416	1000	-	.	gene_id "MSTRG.3880"; transcript_id "MSTRG.3880.70"; exon_number "8";
chr1	StringTie	exon	51302506	51302573	1000	-	.	gene_id "MSTRG.3880"; transcript_id "MSTRG.3880.70"; exon_number "9";
chr1	StringTie	exon	51303084	51303192	1000	-	.	gene_id "MSTRG.3880"; transcript_id "MSTRG.3880.70"; exon_number "10";
chr1	StringTie	exon	51305081	51305146	1000	-	.	gene_id "MSTRG.3880"; transcript_id "MSTRG.3880.70"; exon_number "11";
chr1	StringTie	exon	51305977	51306076	1000	-	.	gene_id "MSTRG.3880"; transcript_id "MSTRG.3880.70"; exon_number "12";
chr1	StringTie	exon	51309261	51309325	1000	-	.	gene_id "MSTRG.3880"; transcript_id "MSTRG.3880.70"; exon_number "13";
chr1	StringTie	exon	51311254	51311321	1000	-	.	gene_id "MSTRG.3880"; transcript_id "MSTRG.3880.70"; exon_number "14";
chr1	StringTie	exon	51312119	51312195	1000	-	.	gene_id "MSTRG.3880"; transcript_id "MSTRG.3880.70"; exon_number "15";
chr1	StringTie	exon	51312812	51312943	1000	-	.	gene_id "MSTRG.3880"; transcript_id "MSTRG.3880.70"; exon_number "16";
chr1	StringTie	exon	51321721	51321825	1000	-	.	gene_id "MSTRG.3880"; transcript_id "MSTRG.3880.70"; exon_number "17";
chr1	StringTie	exon	51329207	51329371	1000	-	.	gene_id "MSTRG.3880"; transcript_id "MSTRG.3880.70"; exon_number "18";
chr1	StringTie	transcript	51285724	51330552	1000	-	.	gene_id "MSTRG.3880"; transcript_id "MSTRG.3880.71";
chr1	StringTie	exon	51285724	51288280	1000	-	.	gene_id "MSTRG.3880"; transcript_id "MSTRG.3880.71"; exon_number "1";
chr1	StringTie	exon	51288839	51288955	1000	-	.	gene_id "MSTRG.3880"; transcript_id "MSTRG.3880.71"; exon_number "2";
chr1	StringTie	exon	51290005	51290119	1000	-	.	gene_id "MSTRG.3880"; transcript_id "MSTRG.3880.71"; exon_number "3";
chr1	StringTie	exon	51290514	51290625	1000	-	.	gene_id "MSTRG.3880"; transcript_id "MSTRG.3880.71"; exon_number "4";
chr1	StringTie	exon	51294391	51294511	1000	-	.	gene_id "MSTRG.3880"; transcript_id "MSTRG.3880.71"; exon_number "5";
chr1	StringTie	exon	51296079	51296170	1000	-	.	gene_id "MSTRG.3880"; transcript_id "MSTRG.3880.71"; exon_number "6";
chr1	StringTie	exon	51301572	51301733	1000	-	.	gene_id "MSTRG.3880"; transcript_id "MSTRG.3880.71"; exon_number "7";
chr1	StringTie	exon	51302357	51302416	1000	-	.	gene_id "MSTRG.3880"; transcript_id "MSTRG.3880.71"; exon_number "8";
chr1	StringTie	exon	51302506	51302573	1000	-	.	gene_id "MSTRG.3880"; transcript_id "MSTRG.3880.71"; exon_number "9";
chr1	StringTie	exon	51303084	51303192	1000	-	.	gene_id "MSTRG.3880"; transcript_id "MSTRG.3880.71"; exon_number "10";
chr1	StringTie	exon	51305081	51305146	1000	-	.	gene_id "MSTRG.3880"; transcript_id "MSTRG.3880.71"; exon_number "11";
chr1	StringTie	exon	51305977	51306076	1000	-	.	gene_id "MSTRG.3880"; transcript_id "MSTRG.3880.71"; exon_number "12";
chr1	StringTie	exon	51309261	51309325	1000	-	.	gene_id "MSTRG.3880"; transcript_id "MSTRG.3880.71"; exon_number "13";
chr1	StringTie	exon	51311254	51311321	1000	-	.	gene_id "MSTRG.3880"; transcript_id "MSTRG.3880.71"; exon_number "14";
chr1	StringTie	exon	51312119	51312195	1000	-	.	gene_id "MSTRG.3880"; transcript_id "MSTRG.3880.71"; exon_number "15";
chr1	StringTie	exon	51312819	51312943	1000	-	.	gene_id "MSTRG.3880"; transcript_id "MSTRG.3880.71"; exon_number "16";
chr1	StringTie	exon	51321721	51321825	1000	-	.	gene_id "MSTRG.3880"; transcript_id "MSTRG.3880.71"; exon_number "17";
chr1	StringTie	exon	51330437	51330552	1000	-	.	gene_id "MSTRG.3880"; transcript_id "MSTRG.3880.71"; exon_number "18";
chr1	StringTie	transcript	51285724	51330540	1000	-	.	gene_id "MSTRG.3880"; transcript_id "MSTRG.3880.72";
chr1	StringTie	exon	51285724	51288349	1000	-	.	gene_id "MSTRG.3880"; transcript_id "MSTRG.3880.72"; exon_number "1";
chr1	StringTie	exon	51288839	51288955	1000	-	.	gene_id "MSTRG.3880"; transcript_id "MSTRG.3880.72"; exon_number "2";
chr1	StringTie	exon	51290005	51290119	1000	-	.	gene_id "MSTRG.3880"; transcript_id "MSTRG.3880.72"; exon_number "3";
chr1	StringTie	exon	51290514	51290625	1000	-	.	gene_id "MSTRG.3880"; transcript_id "MSTRG.3880.72"; exon_number "4";
chr1	StringTie	exon	51294391	51294511	1000	-	.	gene_id "MSTRG.3880"; transcript_id "MSTRG.3880.72"; exon_number "5";
chr1	StringTie	exon	51296079	51296170	1000	-	.	gene_id "MSTRG.3880"; transcript_id "MSTRG.3880.72"; exon_number "6";
chr1	StringTie	exon	51297791	51301733	1000	-	.	gene_id "MSTRG.3880"; transcript_id "MSTRG.3880.72"; exon_number "7";
chr1	StringTie	exon	51302357	51302416	1000	-	.	gene_id "MSTRG.3880"; transcript_id "MSTRG.3880.72"; exon_number "8";
chr1	StringTie	exon	51302506	51302573	1000	-	.	gene_id "MSTRG.3880"; transcript_id "MSTRG.3880.72"; exon_number "9";
chr1	StringTie	exon	51303084	51303192	1000	-	.	gene_id "MSTRG.3880"; transcript_id "MSTRG.3880.72"; exon_number "10";
chr1	StringTie	exon	51305081	51305146	1000	-	.	gene_id "MSTRG.3880"; transcript_id "MSTRG.3880.72"; exon_number "11";
chr1	StringTie	exon	51305977	51306076	1000	-	.	gene_id "MSTRG.3880"; transcript_id "MSTRG.3880.72"; exon_number "12";
chr1	StringTie	exon	51309261	51309430	1000	-	.	gene_id "MSTRG.3880"; transcript_id "MSTRG.3880.72"; exon_number "13";
chr1	StringTie	exon	51311254	51311321	1000	-	.	gene_id "MSTRG.3880"; transcript_id "MSTRG.3880.72"; exon_number "14";
chr1	StringTie	exon	51312119	51312195	1000	-	.	gene_id "MSTRG.3880"; transcript_id "MSTRG.3880.72"; exon_number "15";
chr1	StringTie	exon	51312812	51312943	1000	-	.	gene_id "MSTRG.3880"; transcript_id "MSTRG.3880.72"; exon_number "16";
chr1	StringTie	exon	51321721	51321825	1000	-	.	gene_id "MSTRG.3880"; transcript_id "MSTRG.3880.72"; exon_number "17";
chr1	StringTie	exon	51330437	51330540	1000	-	.	gene_id "MSTRG.3880"; transcript_id "MSTRG.3880.72"; exon_number "18";
chr1	StringTie	transcript	51285727	51330238	1000	-	.	gene_id "MSTRG.3880"; transcript_id "MSTRG.3880.73";
chr1	StringTie	exon	51285727	51288280	1000	-	.	gene_id "MSTRG.3880"; transcript_id "MSTRG.3880.73"; exon_number "1";
chr1	StringTie	exon	51288839	51288955	1000	-	.	gene_id "MSTRG.3880"; transcript_id "MSTRG.3880.73"; exon_number "2";
chr1	StringTie	exon	51290005	51290117	1000	-	.	gene_id "MSTRG.3880"; transcript_id "MSTRG.3880.73"; exon_number "3";
chr1	StringTie	exon	51290514	51290625	1000	-	.	gene_id "MSTRG.3880"; transcript_id "MSTRG.3880.73"; exon_number "4";
chr1	StringTie	exon	51294391	51294511	1000	-	.	gene_id "MSTRG.3880"; transcript_id "MSTRG.3880.73"; exon_number "5";
chr1	StringTie	exon	51296079	51296170	1000	-	.	gene_id "MSTRG.3880"; transcript_id "MSTRG.3880.73"; exon_number "6";
chr1	StringTie	exon	51301572	51301733	1000	-	.	gene_id "MSTRG.3880"; transcript_id "MSTRG.3880.73"; exon_number "7";
chr1	StringTie	exon	51302357	51302416	1000	-	.	gene_id "MSTRG.3880"; transcript_id "MSTRG.3880.73"; exon_number "8";
chr1	StringTie	exon	51302506	51302573	1000	-	.	gene_id "MSTRG.3880"; transcript_id "MSTRG.3880.73"; exon_number "9";
chr1	StringTie	exon	51303084	51303192	1000	-	.	gene_id "MSTRG.3880"; transcript_id "MSTRG.3880.73"; exon_number "10";
chr1	StringTie	exon	51305081	51305146	1000	-	.	gene_id "MSTRG.3880"; transcript_id "MSTRG.3880.73"; exon_number "11";
chr1	StringTie	exon	51305977	51306076	1000	-	.	gene_id "MSTRG.3880"; transcript_id "MSTRG.3880.73"; exon_number "12";
chr1	StringTie	exon	51309261	51309430	1000	-	.	gene_id "MSTRG.3880"; transcript_id "MSTRG.3880.73"; exon_number "13";
chr1	StringTie	exon	51311254	51311321	1000	-	.	gene_id "MSTRG.3880"; transcript_id "MSTRG.3880.73"; exon_number "14";
chr1	StringTie	exon	51312119	51312195	1000	-	.	gene_id "MSTRG.3880"; transcript_id "MSTRG.3880.73"; exon_number "15";
chr1	StringTie	exon	51312812	51312943	1000	-	.	gene_id "MSTRG.3880"; transcript_id "MSTRG.3880.73"; exon_number "16";
chr1	StringTie	exon	51321721	51321825	1000	-	.	gene_id "MSTRG.3880"; transcript_id "MSTRG.3880.73"; exon_number "17";
chr1	StringTie	exon	51330039	51330238	1000	-	.	gene_id "MSTRG.3880"; transcript_id "MSTRG.3880.73"; exon_number "18";
chr1	StringTie	transcript	51285729	51332299	1000	-	.	gene_id "MSTRG.3880"; transcript_id "MSTRG.3880.74";
chr1	StringTie	exon	51285729	51288349	1000	-	.	gene_id "MSTRG.3880"; transcript_id "MSTRG.3880.74"; exon_number "1";
chr1	StringTie	exon	51288839	51288955	1000	-	.	gene_id "MSTRG.3880"; transcript_id "MSTRG.3880.74"; exon_number "2";
chr1	StringTie	exon	51290005	51290119	1000	-	.	gene_id "MSTRG.3880"; transcript_id "MSTRG.3880.74"; exon_number "3";
chr1	StringTie	exon	51290514	51290625	1000	-	.	gene_id "MSTRG.3880"; transcript_id "MSTRG.3880.74"; exon_number "4";
chr1	StringTie	exon	51294391	51294511	1000	-	.	gene_id "MSTRG.3880"; transcript_id "MSTRG.3880.74"; exon_number "5";
chr1	StringTie	exon	51296079	51296170	1000	-	.	gene_id "MSTRG.3880"; transcript_id "MSTRG.3880.74"; exon_number "6";
chr1	StringTie	exon	51301572	51301733	1000	-	.	gene_id "MSTRG.3880"; transcript_id "MSTRG.3880.74"; exon_number "7";
chr1	StringTie	exon	51302357	51302416	1000	-	.	gene_id "MSTRG.3880"; transcript_id "MSTRG.3880.74"; exon_number "8";
chr1	StringTie	exon	51302506	51302573	1000	-	.	gene_id "MSTRG.3880"; transcript_id "MSTRG.3880.74"; exon_number "9";
chr1	StringTie	exon	51303084	51303192	1000	-	.	gene_id "MSTRG.3880"; transcript_id "MSTRG.3880.74"; exon_number "10";
chr1	StringTie	exon	51305081	51305146	1000	-	.	gene_id "MSTRG.3880"; transcript_id "MSTRG.3880.74"; exon_number "11";
chr1	StringTie	exon	51305977	51306076	1000	-	.	gene_id "MSTRG.3880"; transcript_id "MSTRG.3880.74"; exon_number "12";
chr1	StringTie	exon	51309261	51309430	1000	-	.	gene_id "MSTRG.3880"; transcript_id "MSTRG.3880.74"; exon_number "13";
chr1	StringTie	exon	51311254	51311321	1000	-	.	gene_id "MSTRG.3880"; transcript_id "MSTRG.3880.74"; exon_number "14";
chr1	StringTie	exon	51312119	51312195	1000	-	.	gene_id "MSTRG.3880"; transcript_id "MSTRG.3880.74"; exon_number "15";
chr1	StringTie	exon	51312812	51312943	1000	-	.	gene_id "MSTRG.3880"; transcript_id "MSTRG.3880.74"; exon_number "16";
chr1	StringTie	exon	51321721	51321825	1000	-	.	gene_id "MSTRG.3880"; transcript_id "MSTRG.3880.74"; exon_number "17";
chr1	StringTie	exon	51330039	51330091	1000	-	.	gene_id "MSTRG.3880"; transcript_id "MSTRG.3880.74"; exon_number "18";
chr1	StringTie	exon	51331154	51332299	1000	-	.	gene_id "MSTRG.3880"; transcript_id "MSTRG.3880.74"; exon_number "19";
chr1	StringTie	transcript	51285732	51334145	1000	-	.	gene_id "MSTRG.3880"; transcript_id "MSTRG.3880.75";
chr1	StringTie	exon	51285732	51288280	1000	-	.	gene_id "MSTRG.3880"; transcript_id "MSTRG.3880.75"; exon_number "1";
chr1	StringTie	exon	51288839	51288955	1000	-	.	gene_id "MSTRG.3880"; transcript_id "MSTRG.3880.75"; exon_number "2";
chr1	StringTie	exon	51290005	51290119	1000	-	.	gene_id "MSTRG.3880"; transcript_id "MSTRG.3880.75"; exon_number "3";
chr1	StringTie	exon	51290514	51290625	1000	-	.	gene_id "MSTRG.3880"; transcript_id "MSTRG.3880.75"; exon_number "4";
chr1	StringTie	exon	51294391	51294511	1000	-	.	gene_id "MSTRG.3880"; transcript_id "MSTRG.3880.75"; exon_number "5";
chr1	StringTie	exon	51296079	51296170	1000	-	.	gene_id "MSTRG.3880"; transcript_id "MSTRG.3880.75"; exon_number "6";
chr1	StringTie	exon	51297791	51300073	1000	-	.	gene_id "MSTRG.3880"; transcript_id "MSTRG.3880.75"; exon_number "7";
chr1	StringTie	exon	51301572	51301733	1000	-	.	gene_id "MSTRG.3880"; transcript_id "MSTRG.3880.75"; exon_number "8";
chr1	StringTie	exon	51302357	51302416	1000	-	.	gene_id "MSTRG.3880"; transcript_id "MSTRG.3880.75"; exon_number "9";
chr1	StringTie	exon	51302506	51302573	1000	-	.	gene_id "MSTRG.3880"; transcript_id "MSTRG.3880.75"; exon_number "10";
chr1	StringTie	exon	51303084	51303192	1000	-	.	gene_id "MSTRG.3880"; transcript_id "MSTRG.3880.75"; exon_number "11";
chr1	StringTie	exon	51305081	51305146	1000	-	.	gene_id "MSTRG.3880"; transcript_id "MSTRG.3880.75"; exon_number "12";
chr1	StringTie	exon	51305977	51306076	1000	-	.	gene_id "MSTRG.3880"; transcript_id "MSTRG.3880.75"; exon_number "13";
chr1	StringTie	exon	51309261	51309325	1000	-	.	gene_id "MSTRG.3880"; transcript_id "MSTRG.3880.75"; exon_number "14";
chr1	StringTie	exon	51311254	51311321	1000	-	.	gene_id "MSTRG.3880"; transcript_id "MSTRG.3880.75"; exon_number "15";
chr1	StringTie	exon	51312119	51312195	1000	-	.	gene_id "MSTRG.3880"; transcript_id "MSTRG.3880.75"; exon_number "16";
chr1	StringTie	exon	51312812	51312943	1000	-	.	gene_id "MSTRG.3880"; transcript_id "MSTRG.3880.75"; exon_number "17";
chr1	StringTie	exon	51321721	51321825	1000	-	.	gene_id "MSTRG.3880"; transcript_id "MSTRG.3880.75"; exon_number "18";
chr1	StringTie	exon	51331154	51334145	1000	-	.	gene_id "MSTRG.3880"; transcript_id "MSTRG.3880.75"; exon_number "19";
chr1	StringTie	transcript	51285734	51333903	1000	-	.	gene_id "MSTRG.3880"; transcript_id "MSTRG.3880.76";
chr1	StringTie	exon	51285734	51288349	1000	-	.	gene_id "MSTRG.3880"; transcript_id "MSTRG.3880.76"; exon_number "1";
chr1	StringTie	exon	51288839	51288955	1000	-	.	gene_id "MSTRG.3880"; transcript_id "MSTRG.3880.76"; exon_number "2";
chr1	StringTie	exon	51290005	51290119	1000	-	.	gene_id "MSTRG.3880"; transcript_id "MSTRG.3880.76"; exon_number "3";
chr1	StringTie	exon	51290514	51290625	1000	-	.	gene_id "MSTRG.3880"; transcript_id "MSTRG.3880.76"; exon_number "4";
chr1	StringTie	exon	51294356	51294511	1000	-	.	gene_id "MSTRG.3880"; transcript_id "MSTRG.3880.76"; exon_number "5";
chr1	StringTie	exon	51296079	51296170	1000	-	.	gene_id "MSTRG.3880"; transcript_id "MSTRG.3880.76"; exon_number "6";
chr1	StringTie	exon	51301572	51301733	1000	-	.	gene_id "MSTRG.3880"; transcript_id "MSTRG.3880.76"; exon_number "7";
chr1	StringTie	exon	51302357	51302416	1000	-	.	gene_id "MSTRG.3880"; transcript_id "MSTRG.3880.76"; exon_number "8";
chr1	StringTie	exon	51302506	51302573	1000	-	.	gene_id "MSTRG.3880"; transcript_id "MSTRG.3880.76"; exon_number "9";
chr1	StringTie	exon	51303084	51303192	1000	-	.	gene_id "MSTRG.3880"; transcript_id "MSTRG.3880.76"; exon_number "10";
chr1	StringTie	exon	51305081	51305146	1000	-	.	gene_id "MSTRG.3880"; transcript_id "MSTRG.3880.76"; exon_number "11";
chr1	StringTie	exon	51305977	51306076	1000	-	.	gene_id "MSTRG.3880"; transcript_id "MSTRG.3880.76"; exon_number "12";
chr1	StringTie	exon	51309261	51309430	1000	-	.	gene_id "MSTRG.3880"; transcript_id "MSTRG.3880.76"; exon_number "13";
chr1	StringTie	exon	51311254	51311321	1000	-	.	gene_id "MSTRG.3880"; transcript_id "MSTRG.3880.76"; exon_number "14";
chr1	StringTie	exon	51312119	51312195	1000	-	.	gene_id "MSTRG.3880"; transcript_id "MSTRG.3880.76"; exon_number "15";
chr1	StringTie	exon	51312812	51312943	1000	-	.	gene_id "MSTRG.3880"; transcript_id "MSTRG.3880.76"; exon_number "16";
chr1	StringTie	exon	51321721	51321825	1000	-	.	gene_id "MSTRG.3880"; transcript_id "MSTRG.3880.76"; exon_number "17";
chr1	StringTie	exon	51331154	51333903	1000	-	.	gene_id "MSTRG.3880"; transcript_id "MSTRG.3880.76"; exon_number "18";
chr1	StringTie	transcript	51285741	51326930	1000	-	.	gene_id "MSTRG.3880"; transcript_id "MSTRG.3880.77";
chr1	StringTie	exon	51285741	51288280	1000	-	.	gene_id "MSTRG.3880"; transcript_id "MSTRG.3880.77"; exon_number "1";
chr1	StringTie	exon	51288839	51288955	1000	-	.	gene_id "MSTRG.3880"; transcript_id "MSTRG.3880.77"; exon_number "2";
chr1	StringTie	exon	51290005	51290119	1000	-	.	gene_id "MSTRG.3880"; transcript_id "MSTRG.3880.77"; exon_number "3";
chr1	StringTie	exon	51290514	51290625	1000	-	.	gene_id "MSTRG.3880"; transcript_id "MSTRG.3880.77"; exon_number "4";
chr1	StringTie	exon	51294391	51294511	1000	-	.	gene_id "MSTRG.3880"; transcript_id "MSTRG.3880.77"; exon_number "5";
chr1	StringTie	exon	51296079	51296170	1000	-	.	gene_id "MSTRG.3880"; transcript_id "MSTRG.3880.77"; exon_number "6";
chr1	StringTie	exon	51301572	51301733	1000	-	.	gene_id "MSTRG.3880"; transcript_id "MSTRG.3880.77"; exon_number "7";
chr1	StringTie	exon	51302357	51302416	1000	-	.	gene_id "MSTRG.3880"; transcript_id "MSTRG.3880.77"; exon_number "8";
chr1	StringTie	exon	51302506	51302573	1000	-	.	gene_id "MSTRG.3880"; transcript_id "MSTRG.3880.77"; exon_number "9";
chr1	StringTie	exon	51303084	51303192	1000	-	.	gene_id "MSTRG.3880"; transcript_id "MSTRG.3880.77"; exon_number "10";
chr1	StringTie	exon	51305081	51305146	1000	-	.	gene_id "MSTRG.3880"; transcript_id "MSTRG.3880.77"; exon_number "11";
chr1	StringTie	exon	51305977	51306076	1000	-	.	gene_id "MSTRG.3880"; transcript_id "MSTRG.3880.77"; exon_number "12";
chr1	StringTie	exon	51309261	51309430	1000	-	.	gene_id "MSTRG.3880"; transcript_id "MSTRG.3880.77"; exon_number "13";
chr1	StringTie	exon	51311254	51311321	1000	-	.	gene_id "MSTRG.3880"; transcript_id "MSTRG.3880.77"; exon_number "14";
chr1	StringTie	exon	51312078	51312195	1000	-	.	gene_id "MSTRG.3880"; transcript_id "MSTRG.3880.77"; exon_number "15";
chr1	StringTie	exon	51312812	51312943	1000	-	.	gene_id "MSTRG.3880"; transcript_id "MSTRG.3880.77"; exon_number "16";
chr1	StringTie	exon	51321721	51321825	1000	-	.	gene_id "MSTRG.3880"; transcript_id "MSTRG.3880.77"; exon_number "17";
chr1	StringTie	exon	51326744	51326930	1000	-	.	gene_id "MSTRG.3880"; transcript_id "MSTRG.3880.77"; exon_number "18";
chr1	StringTie	transcript	51285741	51330869	1000	-	.	gene_id "MSTRG.3880"; transcript_id "MSTRG.3880.78";
chr1	StringTie	exon	51285741	51288280	1000	-	.	gene_id "MSTRG.3880"; transcript_id "MSTRG.3880.78"; exon_number "1";
chr1	StringTie	exon	51288839	51288955	1000	-	.	gene_id "MSTRG.3880"; transcript_id "MSTRG.3880.78"; exon_number "2";
chr1	StringTie	exon	51290005	51290119	1000	-	.	gene_id "MSTRG.3880"; transcript_id "MSTRG.3880.78"; exon_number "3";
chr1	StringTie	exon	51290514	51290625	1000	-	.	gene_id "MSTRG.3880"; transcript_id "MSTRG.3880.78"; exon_number "4";
chr1	StringTie	exon	51294391	51294511	1000	-	.	gene_id "MSTRG.3880"; transcript_id "MSTRG.3880.78"; exon_number "5";
chr1	StringTie	exon	51296079	51296170	1000	-	.	gene_id "MSTRG.3880"; transcript_id "MSTRG.3880.78"; exon_number "6";
chr1	StringTie	exon	51301572	51301733	1000	-	.	gene_id "MSTRG.3880"; transcript_id "MSTRG.3880.78"; exon_number "7";
chr1	StringTie	exon	51302357	51302416	1000	-	.	gene_id "MSTRG.3880"; transcript_id "MSTRG.3880.78"; exon_number "8";
chr1	StringTie	exon	51302506	51302573	1000	-	.	gene_id "MSTRG.3880"; transcript_id "MSTRG.3880.78"; exon_number "9";
chr1	StringTie	exon	51303084	51303192	1000	-	.	gene_id "MSTRG.3880"; transcript_id "MSTRG.3880.78"; exon_number "10";
chr1	StringTie	exon	51305081	51305146	1000	-	.	gene_id "MSTRG.3880"; transcript_id "MSTRG.3880.78"; exon_number "11";
chr1	StringTie	exon	51305977	51306076	1000	-	.	gene_id "MSTRG.3880"; transcript_id "MSTRG.3880.78"; exon_number "12";
chr1	StringTie	exon	51309261	51309325	1000	-	.	gene_id "MSTRG.3880"; transcript_id "MSTRG.3880.78"; exon_number "13";
chr1	StringTie	exon	51330437	51330869	1000	-	.	gene_id "MSTRG.3880"; transcript_id "MSTRG.3880.78"; exon_number "14";
chr1	StringTie	transcript	51285741	51330869	1000	-	.	gene_id "MSTRG.3880"; transcript_id "MSTRG.3880.79";
chr1	StringTie	exon	51285741	51288280	1000	-	.	gene_id "MSTRG.3880"; transcript_id "MSTRG.3880.79"; exon_number "1";
chr1	StringTie	exon	51288839	51288955	1000	-	.	gene_id "MSTRG.3880"; transcript_id "MSTRG.3880.79"; exon_number "2";
chr1	StringTie	exon	51290005	51290119	1000	-	.	gene_id "MSTRG.3880"; transcript_id "MSTRG.3880.79"; exon_number "3";
chr1	StringTie	exon	51290514	51290625	1000	-	.	gene_id "MSTRG.3880"; transcript_id "MSTRG.3880.79"; exon_number "4";
chr1	StringTie	exon	51294391	51294511	1000	-	.	gene_id "MSTRG.3880"; transcript_id "MSTRG.3880.79"; exon_number "5";
chr1	StringTie	exon	51296079	51296170	1000	-	.	gene_id "MSTRG.3880"; transcript_id "MSTRG.3880.79"; exon_number "6";
chr1	StringTie	exon	51301572	51301733	1000	-	.	gene_id "MSTRG.3880"; transcript_id "MSTRG.3880.79"; exon_number "7";
chr1	StringTie	exon	51302357	51302416	1000	-	.	gene_id "MSTRG.3880"; transcript_id "MSTRG.3880.79"; exon_number "8";
chr1	StringTie	exon	51302506	51302573	1000	-	.	gene_id "MSTRG.3880"; transcript_id "MSTRG.3880.79"; exon_number "9";
chr1	StringTie	exon	51303084	51303192	1000	-	.	gene_id "MSTRG.3880"; transcript_id "MSTRG.3880.79"; exon_number "10";
chr1	StringTie	exon	51305081	51305146	1000	-	.	gene_id "MSTRG.3880"; transcript_id "MSTRG.3880.79"; exon_number "11";
chr1	StringTie	exon	51305977	51306076	1000	-	.	gene_id "MSTRG.3880"; transcript_id "MSTRG.3880.79"; exon_number "12";
chr1	StringTie	exon	51309261	51309325	1000	-	.	gene_id "MSTRG.3880"; transcript_id "MSTRG.3880.79"; exon_number "13";
chr1	StringTie	exon	51330437	51330458	1000	-	.	gene_id "MSTRG.3880"; transcript_id "MSTRG.3880.79"; exon_number "14";
chr1	StringTie	exon	51330513	51330869	1000	-	.	gene_id "MSTRG.3880"; transcript_id "MSTRG.3880.79"; exon_number "15";
chr1	StringTie	transcript	51273452	51328559	1000	-	.	gene_id "MSTRG.3880"; transcript_id "MSTRG.3880.8";
chr1	StringTie	exon	51273452	51288280	1000	-	.	gene_id "MSTRG.3880"; transcript_id "MSTRG.3880.8"; exon_number "1";
chr1	StringTie	exon	51288839	51288955	1000	-	.	gene_id "MSTRG.3880"; transcript_id "MSTRG.3880.8"; exon_number "2";
chr1	StringTie	exon	51290005	51290119	1000	-	.	gene_id "MSTRG.3880"; transcript_id "MSTRG.3880.8"; exon_number "3";
chr1	StringTie	exon	51290514	51290625	1000	-	.	gene_id "MSTRG.3880"; transcript_id "MSTRG.3880.8"; exon_number "4";
chr1	StringTie	exon	51294391	51294511	1000	-	.	gene_id "MSTRG.3880"; transcript_id "MSTRG.3880.8"; exon_number "5";
chr1	StringTie	exon	51296079	51296170	1000	-	.	gene_id "MSTRG.3880"; transcript_id "MSTRG.3880.8"; exon_number "6";
chr1	StringTie	exon	51297791	51300073	1000	-	.	gene_id "MSTRG.3880"; transcript_id "MSTRG.3880.8"; exon_number "7";
chr1	StringTie	exon	51301572	51301733	1000	-	.	gene_id "MSTRG.3880"; transcript_id "MSTRG.3880.8"; exon_number "8";
chr1	StringTie	exon	51302357	51302416	1000	-	.	gene_id "MSTRG.3880"; transcript_id "MSTRG.3880.8"; exon_number "9";
chr1	StringTie	exon	51302506	51302573	1000	-	.	gene_id "MSTRG.3880"; transcript_id "MSTRG.3880.8"; exon_number "10";
chr1	StringTie	exon	51303084	51303192	1000	-	.	gene_id "MSTRG.3880"; transcript_id "MSTRG.3880.8"; exon_number "11";
chr1	StringTie	exon	51305081	51305146	1000	-	.	gene_id "MSTRG.3880"; transcript_id "MSTRG.3880.8"; exon_number "12";
chr1	StringTie	exon	51305977	51306076	1000	-	.	gene_id "MSTRG.3880"; transcript_id "MSTRG.3880.8"; exon_number "13";
chr1	StringTie	exon	51309261	51309325	1000	-	.	gene_id "MSTRG.3880"; transcript_id "MSTRG.3880.8"; exon_number "14";
chr1	StringTie	exon	51311254	51311321	1000	-	.	gene_id "MSTRG.3880"; transcript_id "MSTRG.3880.8"; exon_number "15";
chr1	StringTie	exon	51312119	51312195	1000	-	.	gene_id "MSTRG.3880"; transcript_id "MSTRG.3880.8"; exon_number "16";
chr1	StringTie	exon	51312812	51312943	1000	-	.	gene_id "MSTRG.3880"; transcript_id "MSTRG.3880.8"; exon_number "17";
chr1	StringTie	exon	51321721	51321825	1000	-	.	gene_id "MSTRG.3880"; transcript_id "MSTRG.3880.8"; exon_number "18";
chr1	StringTie	exon	51325849	51328559	1000	-	.	gene_id "MSTRG.3880"; transcript_id "MSTRG.3880.8"; exon_number "19";
chr1	StringTie	transcript	51285741	51345117	1000	-	.	gene_id "MSTRG.3880"; transcript_id "MSTRG.3880.80";
chr1	StringTie	exon	51285741	51288280	1000	-	.	gene_id "MSTRG.3880"; transcript_id "MSTRG.3880.80"; exon_number "1";
chr1	StringTie	exon	51288839	51288955	1000	-	.	gene_id "MSTRG.3880"; transcript_id "MSTRG.3880.80"; exon_number "2";
chr1	StringTie	exon	51290005	51290119	1000	-	.	gene_id "MSTRG.3880"; transcript_id "MSTRG.3880.80"; exon_number "3";
chr1	StringTie	exon	51290514	51290625	1000	-	.	gene_id "MSTRG.3880"; transcript_id "MSTRG.3880.80"; exon_number "4";
chr1	StringTie	exon	51294391	51294511	1000	-	.	gene_id "MSTRG.3880"; transcript_id "MSTRG.3880.80"; exon_number "5";
chr1	StringTie	exon	51296079	51296170	1000	-	.	gene_id "MSTRG.3880"; transcript_id "MSTRG.3880.80"; exon_number "6";
chr1	StringTie	exon	51301572	51301733	1000	-	.	gene_id "MSTRG.3880"; transcript_id "MSTRG.3880.80"; exon_number "7";
chr1	StringTie	exon	51302357	51302416	1000	-	.	gene_id "MSTRG.3880"; transcript_id "MSTRG.3880.80"; exon_number "8";
chr1	StringTie	exon	51302506	51302573	1000	-	.	gene_id "MSTRG.3880"; transcript_id "MSTRG.3880.80"; exon_number "9";
chr1	StringTie	exon	51303084	51303192	1000	-	.	gene_id "MSTRG.3880"; transcript_id "MSTRG.3880.80"; exon_number "10";
chr1	StringTie	exon	51305081	51305146	1000	-	.	gene_id "MSTRG.3880"; transcript_id "MSTRG.3880.80"; exon_number "11";
chr1	StringTie	exon	51305977	51306076	1000	-	.	gene_id "MSTRG.3880"; transcript_id "MSTRG.3880.80"; exon_number "12";
chr1	StringTie	exon	51309261	51309430	1000	-	.	gene_id "MSTRG.3880"; transcript_id "MSTRG.3880.80"; exon_number "13";
chr1	StringTie	exon	51312812	51312943	1000	-	.	gene_id "MSTRG.3880"; transcript_id "MSTRG.3880.80"; exon_number "14";
chr1	StringTie	exon	51321721	51321825	1000	-	.	gene_id "MSTRG.3880"; transcript_id "MSTRG.3880.80"; exon_number "15";
chr1	StringTie	exon	51344528	51344620	1000	-	.	gene_id "MSTRG.3880"; transcript_id "MSTRG.3880.80"; exon_number "16";
chr1	StringTie	exon	51344991	51345117	1000	-	.	gene_id "MSTRG.3880"; transcript_id "MSTRG.3880.80"; exon_number "17";
chr1	StringTie	transcript	51285744	51331012	1000	-	.	gene_id "MSTRG.3880"; transcript_id "MSTRG.3880.81";
chr1	StringTie	exon	51285744	51288280	1000	-	.	gene_id "MSTRG.3880"; transcript_id "MSTRG.3880.81"; exon_number "1";
chr1	StringTie	exon	51288839	51288955	1000	-	.	gene_id "MSTRG.3880"; transcript_id "MSTRG.3880.81"; exon_number "2";
chr1	StringTie	exon	51290005	51290119	1000	-	.	gene_id "MSTRG.3880"; transcript_id "MSTRG.3880.81"; exon_number "3";
chr1	StringTie	exon	51290514	51290625	1000	-	.	gene_id "MSTRG.3880"; transcript_id "MSTRG.3880.81"; exon_number "4";
chr1	StringTie	exon	51294391	51294511	1000	-	.	gene_id "MSTRG.3880"; transcript_id "MSTRG.3880.81"; exon_number "5";
chr1	StringTie	exon	51296079	51296170	1000	-	.	gene_id "MSTRG.3880"; transcript_id "MSTRG.3880.81"; exon_number "6";
chr1	StringTie	exon	51301572	51301733	1000	-	.	gene_id "MSTRG.3880"; transcript_id "MSTRG.3880.81"; exon_number "7";
chr1	StringTie	exon	51302357	51302416	1000	-	.	gene_id "MSTRG.3880"; transcript_id "MSTRG.3880.81"; exon_number "8";
chr1	StringTie	exon	51302506	51302573	1000	-	.	gene_id "MSTRG.3880"; transcript_id "MSTRG.3880.81"; exon_number "9";
chr1	StringTie	exon	51303084	51303192	1000	-	.	gene_id "MSTRG.3880"; transcript_id "MSTRG.3880.81"; exon_number "10";
chr1	StringTie	exon	51305081	51305146	1000	-	.	gene_id "MSTRG.3880"; transcript_id "MSTRG.3880.81"; exon_number "11";
chr1	StringTie	exon	51305977	51306076	1000	-	.	gene_id "MSTRG.3880"; transcript_id "MSTRG.3880.81"; exon_number "12";
chr1	StringTie	exon	51309261	51309430	1000	-	.	gene_id "MSTRG.3880"; transcript_id "MSTRG.3880.81"; exon_number "13";
chr1	StringTie	exon	51311254	51311321	1000	-	.	gene_id "MSTRG.3880"; transcript_id "MSTRG.3880.81"; exon_number "14";
chr1	StringTie	exon	51312119	51312195	1000	-	.	gene_id "MSTRG.3880"; transcript_id "MSTRG.3880.81"; exon_number "15";
chr1	StringTie	exon	51312812	51312943	1000	-	.	gene_id "MSTRG.3880"; transcript_id "MSTRG.3880.81"; exon_number "16";
chr1	StringTie	exon	51321721	51321825	1000	-	.	gene_id "MSTRG.3880"; transcript_id "MSTRG.3880.81"; exon_number "17";
chr1	StringTie	exon	51330039	51330091	1000	-	.	gene_id "MSTRG.3880"; transcript_id "MSTRG.3880.81"; exon_number "18";
chr1	StringTie	exon	51330896	51331012	1000	-	.	gene_id "MSTRG.3880"; transcript_id "MSTRG.3880.81"; exon_number "19";
chr1	StringTie	transcript	51285747	51305329	1000	-	.	gene_id "MSTRG.3880"; transcript_id "MSTRG.3880.82";
chr1	StringTie	exon	51285747	51288280	1000	-	.	gene_id "MSTRG.3880"; transcript_id "MSTRG.3880.82"; exon_number "1";
chr1	StringTie	exon	51288839	51288955	1000	-	.	gene_id "MSTRG.3880"; transcript_id "MSTRG.3880.82"; exon_number "2";
chr1	StringTie	exon	51290005	51290119	1000	-	.	gene_id "MSTRG.3880"; transcript_id "MSTRG.3880.82"; exon_number "3";
chr1	StringTie	exon	51290514	51290625	1000	-	.	gene_id "MSTRG.3880"; transcript_id "MSTRG.3880.82"; exon_number "4";
chr1	StringTie	exon	51294356	51294511	1000	-	.	gene_id "MSTRG.3880"; transcript_id "MSTRG.3880.82"; exon_number "5";
chr1	StringTie	exon	51296079	51296170	1000	-	.	gene_id "MSTRG.3880"; transcript_id "MSTRG.3880.82"; exon_number "6";
chr1	StringTie	exon	51297791	51301440	1000	-	.	gene_id "MSTRG.3880"; transcript_id "MSTRG.3880.82"; exon_number "7";
chr1	StringTie	exon	51301572	51301733	1000	-	.	gene_id "MSTRG.3880"; transcript_id "MSTRG.3880.82"; exon_number "8";
chr1	StringTie	exon	51302357	51302416	1000	-	.	gene_id "MSTRG.3880"; transcript_id "MSTRG.3880.82"; exon_number "9";
chr1	StringTie	exon	51302506	51302573	1000	-	.	gene_id "MSTRG.3880"; transcript_id "MSTRG.3880.82"; exon_number "10";
chr1	StringTie	exon	51303084	51303192	1000	-	.	gene_id "MSTRG.3880"; transcript_id "MSTRG.3880.82"; exon_number "11";
chr1	StringTie	exon	51305081	51305146	1000	-	.	gene_id "MSTRG.3880"; transcript_id "MSTRG.3880.82"; exon_number "12";
chr1	StringTie	exon	51305241	51305329	1000	-	.	gene_id "MSTRG.3880"; transcript_id "MSTRG.3880.82"; exon_number "13";
chr1	StringTie	transcript	51285749	51330302	1000	-	.	gene_id "MSTRG.3880"; transcript_id "MSTRG.3880.83";
chr1	StringTie	exon	51285749	51288280	1000	-	.	gene_id "MSTRG.3880"; transcript_id "MSTRG.3880.83"; exon_number "1";
chr1	StringTie	exon	51288839	51288955	1000	-	.	gene_id "MSTRG.3880"; transcript_id "MSTRG.3880.83"; exon_number "2";
chr1	StringTie	exon	51290005	51290119	1000	-	.	gene_id "MSTRG.3880"; transcript_id "MSTRG.3880.83"; exon_number "3";
chr1	StringTie	exon	51290514	51290625	1000	-	.	gene_id "MSTRG.3880"; transcript_id "MSTRG.3880.83"; exon_number "4";
chr1	StringTie	exon	51294391	51294511	1000	-	.	gene_id "MSTRG.3880"; transcript_id "MSTRG.3880.83"; exon_number "5";
chr1	StringTie	exon	51296079	51296170	1000	-	.	gene_id "MSTRG.3880"; transcript_id "MSTRG.3880.83"; exon_number "6";
chr1	StringTie	exon	51301572	51301733	1000	-	.	gene_id "MSTRG.3880"; transcript_id "MSTRG.3880.83"; exon_number "7";
chr1	StringTie	exon	51302357	51302416	1000	-	.	gene_id "MSTRG.3880"; transcript_id "MSTRG.3880.83"; exon_number "8";
chr1	StringTie	exon	51302506	51302573	1000	-	.	gene_id "MSTRG.3880"; transcript_id "MSTRG.3880.83"; exon_number "9";
chr1	StringTie	exon	51303084	51303192	1000	-	.	gene_id "MSTRG.3880"; transcript_id "MSTRG.3880.83"; exon_number "10";
chr1	StringTie	exon	51305081	51305146	1000	-	.	gene_id "MSTRG.3880"; transcript_id "MSTRG.3880.83"; exon_number "11";
chr1	StringTie	exon	51305977	51306076	1000	-	.	gene_id "MSTRG.3880"; transcript_id "MSTRG.3880.83"; exon_number "12";
chr1	StringTie	exon	51309261	51309325	1000	-	.	gene_id "MSTRG.3880"; transcript_id "MSTRG.3880.83"; exon_number "13";
chr1	StringTie	exon	51312812	51312943	1000	-	.	gene_id "MSTRG.3880"; transcript_id "MSTRG.3880.83"; exon_number "14";
chr1	StringTie	exon	51321721	51321825	1000	-	.	gene_id "MSTRG.3880"; transcript_id "MSTRG.3880.83"; exon_number "15";
chr1	StringTie	exon	51330039	51330302	1000	-	.	gene_id "MSTRG.3880"; transcript_id "MSTRG.3880.83"; exon_number "16";
chr1	StringTie	transcript	51285752	51301733	1000	-	.	gene_id "MSTRG.3880"; transcript_id "MSTRG.3880.84";
chr1	StringTie	exon	51285752	51288280	1000	-	.	gene_id "MSTRG.3880"; transcript_id "MSTRG.3880.84"; exon_number "1";
chr1	StringTie	exon	51288839	51288955	1000	-	.	gene_id "MSTRG.3880"; transcript_id "MSTRG.3880.84"; exon_number "2";
chr1	StringTie	exon	51290006	51290119	1000	-	.	gene_id "MSTRG.3880"; transcript_id "MSTRG.3880.84"; exon_number "3";
chr1	StringTie	exon	51290514	51290625	1000	-	.	gene_id "MSTRG.3880"; transcript_id "MSTRG.3880.84"; exon_number "4";
chr1	StringTie	exon	51294391	51294511	1000	-	.	gene_id "MSTRG.3880"; transcript_id "MSTRG.3880.84"; exon_number "5";
chr1	StringTie	exon	51296079	51296170	1000	-	.	gene_id "MSTRG.3880"; transcript_id "MSTRG.3880.84"; exon_number "6";
chr1	StringTie	exon	51297791	51301733	1000	-	.	gene_id "MSTRG.3880"; transcript_id "MSTRG.3880.84"; exon_number "7";
chr1	StringTie	transcript	51285766	51325953	1000	-	.	gene_id "MSTRG.3880"; transcript_id "MSTRG.3880.85";
chr1	StringTie	exon	51285766	51288349	1000	-	.	gene_id "MSTRG.3880"; transcript_id "MSTRG.3880.85"; exon_number "1";
chr1	StringTie	exon	51288839	51288955	1000	-	.	gene_id "MSTRG.3880"; transcript_id "MSTRG.3880.85"; exon_number "2";
chr1	StringTie	exon	51290005	51290119	1000	-	.	gene_id "MSTRG.3880"; transcript_id "MSTRG.3880.85"; exon_number "3";
chr1	StringTie	exon	51290514	51290625	1000	-	.	gene_id "MSTRG.3880"; transcript_id "MSTRG.3880.85"; exon_number "4";
chr1	StringTie	exon	51294391	51294511	1000	-	.	gene_id "MSTRG.3880"; transcript_id "MSTRG.3880.85"; exon_number "5";
chr1	StringTie	exon	51296079	51296170	1000	-	.	gene_id "MSTRG.3880"; transcript_id "MSTRG.3880.85"; exon_number "6";
chr1	StringTie	exon	51301572	51301733	1000	-	.	gene_id "MSTRG.3880"; transcript_id "MSTRG.3880.85"; exon_number "7";
chr1	StringTie	exon	51302357	51302416	1000	-	.	gene_id "MSTRG.3880"; transcript_id "MSTRG.3880.85"; exon_number "8";
chr1	StringTie	exon	51302506	51302573	1000	-	.	gene_id "MSTRG.3880"; transcript_id "MSTRG.3880.85"; exon_number "9";
chr1	StringTie	exon	51303084	51303192	1000	-	.	gene_id "MSTRG.3880"; transcript_id "MSTRG.3880.85"; exon_number "10";
chr1	StringTie	exon	51305081	51305146	1000	-	.	gene_id "MSTRG.3880"; transcript_id "MSTRG.3880.85"; exon_number "11";
chr1	StringTie	exon	51305977	51306076	1000	-	.	gene_id "MSTRG.3880"; transcript_id "MSTRG.3880.85"; exon_number "12";
chr1	StringTie	exon	51309261	51309430	1000	-	.	gene_id "MSTRG.3880"; transcript_id "MSTRG.3880.85"; exon_number "13";
chr1	StringTie	exon	51311254	51311321	1000	-	.	gene_id "MSTRG.3880"; transcript_id "MSTRG.3880.85"; exon_number "14";
chr1	StringTie	exon	51312119	51312195	1000	-	.	gene_id "MSTRG.3880"; transcript_id "MSTRG.3880.85"; exon_number "15";
chr1	StringTie	exon	51312812	51312943	1000	-	.	gene_id "MSTRG.3880"; transcript_id "MSTRG.3880.85"; exon_number "16";
chr1	StringTie	exon	51321721	51321825	1000	-	.	gene_id "MSTRG.3880"; transcript_id "MSTRG.3880.85"; exon_number "17";
chr1	StringTie	exon	51325849	51325953	1000	-	.	gene_id "MSTRG.3880"; transcript_id "MSTRG.3880.85"; exon_number "18";
chr1	StringTie	transcript	51285772	51330866	1000	-	.	gene_id "MSTRG.3880"; transcript_id "MSTRG.3880.86";
chr1	StringTie	exon	51285772	51288280	1000	-	.	gene_id "MSTRG.3880"; transcript_id "MSTRG.3880.86"; exon_number "1";
chr1	StringTie	exon	51288839	51288955	1000	-	.	gene_id "MSTRG.3880"; transcript_id "MSTRG.3880.86"; exon_number "2";
chr1	StringTie	exon	51290005	51290119	1000	-	.	gene_id "MSTRG.3880"; transcript_id "MSTRG.3880.86"; exon_number "3";
chr1	StringTie	exon	51290514	51290625	1000	-	.	gene_id "MSTRG.3880"; transcript_id "MSTRG.3880.86"; exon_number "4";
chr1	StringTie	exon	51294391	51294511	1000	-	.	gene_id "MSTRG.3880"; transcript_id "MSTRG.3880.86"; exon_number "5";
chr1	StringTie	exon	51296079	51296170	1000	-	.	gene_id "MSTRG.3880"; transcript_id "MSTRG.3880.86"; exon_number "6";
chr1	StringTie	exon	51301572	51301733	1000	-	.	gene_id "MSTRG.3880"; transcript_id "MSTRG.3880.86"; exon_number "7";
chr1	StringTie	exon	51302357	51302416	1000	-	.	gene_id "MSTRG.3880"; transcript_id "MSTRG.3880.86"; exon_number "8";
chr1	StringTie	exon	51302506	51302573	1000	-	.	gene_id "MSTRG.3880"; transcript_id "MSTRG.3880.86"; exon_number "9";
chr1	StringTie	exon	51303084	51303192	1000	-	.	gene_id "MSTRG.3880"; transcript_id "MSTRG.3880.86"; exon_number "10";
chr1	StringTie	exon	51305081	51305146	1000	-	.	gene_id "MSTRG.3880"; transcript_id "MSTRG.3880.86"; exon_number "11";
chr1	StringTie	exon	51305977	51306076	1000	-	.	gene_id "MSTRG.3880"; transcript_id "MSTRG.3880.86"; exon_number "12";
chr1	StringTie	exon	51309261	51309325	1000	-	.	gene_id "MSTRG.3880"; transcript_id "MSTRG.3880.86"; exon_number "13";
chr1	StringTie	exon	51321721	51321825	1000	-	.	gene_id "MSTRG.3880"; transcript_id "MSTRG.3880.86"; exon_number "14";
chr1	StringTie	exon	51330437	51330866	1000	-	.	gene_id "MSTRG.3880"; transcript_id "MSTRG.3880.86"; exon_number "15";
chr1	StringTie	transcript	51285778	51330202	1000	-	.	gene_id "MSTRG.3880"; transcript_id "MSTRG.3880.87";
chr1	StringTie	exon	51285778	51288280	1000	-	.	gene_id "MSTRG.3880"; transcript_id "MSTRG.3880.87"; exon_number "1";
chr1	StringTie	exon	51288839	51288955	1000	-	.	gene_id "MSTRG.3880"; transcript_id "MSTRG.3880.87"; exon_number "2";
chr1	StringTie	exon	51290005	51290119	1000	-	.	gene_id "MSTRG.3880"; transcript_id "MSTRG.3880.87"; exon_number "3";
chr1	StringTie	exon	51290514	51290625	1000	-	.	gene_id "MSTRG.3880"; transcript_id "MSTRG.3880.87"; exon_number "4";
chr1	StringTie	exon	51294356	51294511	1000	-	.	gene_id "MSTRG.3880"; transcript_id "MSTRG.3880.87"; exon_number "5";
chr1	StringTie	exon	51296079	51296170	1000	-	.	gene_id "MSTRG.3880"; transcript_id "MSTRG.3880.87"; exon_number "6";
chr1	StringTie	exon	51297791	51301733	1000	-	.	gene_id "MSTRG.3880"; transcript_id "MSTRG.3880.87"; exon_number "7";
chr1	StringTie	exon	51302357	51302416	1000	-	.	gene_id "MSTRG.3880"; transcript_id "MSTRG.3880.87"; exon_number "8";
chr1	StringTie	exon	51302506	51302573	1000	-	.	gene_id "MSTRG.3880"; transcript_id "MSTRG.3880.87"; exon_number "9";
chr1	StringTie	exon	51303084	51303192	1000	-	.	gene_id "MSTRG.3880"; transcript_id "MSTRG.3880.87"; exon_number "10";
chr1	StringTie	exon	51305081	51305146	1000	-	.	gene_id "MSTRG.3880"; transcript_id "MSTRG.3880.87"; exon_number "11";
chr1	StringTie	exon	51305977	51306076	1000	-	.	gene_id "MSTRG.3880"; transcript_id "MSTRG.3880.87"; exon_number "12";
chr1	StringTie	exon	51309261	51309430	1000	-	.	gene_id "MSTRG.3880"; transcript_id "MSTRG.3880.87"; exon_number "13";
chr1	StringTie	exon	51311254	51311321	1000	-	.	gene_id "MSTRG.3880"; transcript_id "MSTRG.3880.87"; exon_number "14";
chr1	StringTie	exon	51312119	51312195	1000	-	.	gene_id "MSTRG.3880"; transcript_id "MSTRG.3880.87"; exon_number "15";
chr1	StringTie	exon	51312812	51312943	1000	-	.	gene_id "MSTRG.3880"; transcript_id "MSTRG.3880.87"; exon_number "16";
chr1	StringTie	exon	51321721	51321825	1000	-	.	gene_id "MSTRG.3880"; transcript_id "MSTRG.3880.87"; exon_number "17";
chr1	StringTie	exon	51330039	51330202	1000	-	.	gene_id "MSTRG.3880"; transcript_id "MSTRG.3880.87"; exon_number "18";
chr1	StringTie	transcript	51285781	51302407	1000	-	.	gene_id "MSTRG.3880"; transcript_id "MSTRG.3880.88";
chr1	StringTie	exon	51285781	51288349	1000	-	.	gene_id "MSTRG.3880"; transcript_id "MSTRG.3880.88"; exon_number "1";
chr1	StringTie	exon	51288839	51288955	1000	-	.	gene_id "MSTRG.3880"; transcript_id "MSTRG.3880.88"; exon_number "2";
chr1	StringTie	exon	51290005	51290119	1000	-	.	gene_id "MSTRG.3880"; transcript_id "MSTRG.3880.88"; exon_number "3";
chr1	StringTie	exon	51290514	51290625	1000	-	.	gene_id "MSTRG.3880"; transcript_id "MSTRG.3880.88"; exon_number "4";
chr1	StringTie	exon	51294391	51294511	1000	-	.	gene_id "MSTRG.3880"; transcript_id "MSTRG.3880.88"; exon_number "5";
chr1	StringTie	exon	51297791	51301733	1000	-	.	gene_id "MSTRG.3880"; transcript_id "MSTRG.3880.88"; exon_number "6";
chr1	StringTie	exon	51302357	51302407	1000	-	.	gene_id "MSTRG.3880"; transcript_id "MSTRG.3880.88"; exon_number "7";
chr1	StringTie	transcript	51285781	51330498	1000	-	.	gene_id "MSTRG.3880"; transcript_id "MSTRG.3880.89";
chr1	StringTie	exon	51285781	51288280	1000	-	.	gene_id "MSTRG.3880"; transcript_id "MSTRG.3880.89"; exon_number "1";
chr1	StringTie	exon	51288839	51288955	1000	-	.	gene_id "MSTRG.3880"; transcript_id "MSTRG.3880.89"; exon_number "2";
chr1	StringTie	exon	51290005	51290119	1000	-	.	gene_id "MSTRG.3880"; transcript_id "MSTRG.3880.89"; exon_number "3";
chr1	StringTie	exon	51290514	51290625	1000	-	.	gene_id "MSTRG.3880"; transcript_id "MSTRG.3880.89"; exon_number "4";
chr1	StringTie	exon	51294391	51294511	1000	-	.	gene_id "MSTRG.3880"; transcript_id "MSTRG.3880.89"; exon_number "5";
chr1	StringTie	exon	51296079	51296170	1000	-	.	gene_id "MSTRG.3880"; transcript_id "MSTRG.3880.89"; exon_number "6";
chr1	StringTie	exon	51301572	51301733	1000	-	.	gene_id "MSTRG.3880"; transcript_id "MSTRG.3880.89"; exon_number "7";
chr1	StringTie	exon	51302357	51302416	1000	-	.	gene_id "MSTRG.3880"; transcript_id "MSTRG.3880.89"; exon_number "8";
chr1	StringTie	exon	51302506	51302573	1000	-	.	gene_id "MSTRG.3880"; transcript_id "MSTRG.3880.89"; exon_number "9";
chr1	StringTie	exon	51303084	51303192	1000	-	.	gene_id "MSTRG.3880"; transcript_id "MSTRG.3880.89"; exon_number "10";
chr1	StringTie	exon	51305081	51305146	1000	-	.	gene_id "MSTRG.3880"; transcript_id "MSTRG.3880.89"; exon_number "11";
chr1	StringTie	exon	51305977	51306076	1000	-	.	gene_id "MSTRG.3880"; transcript_id "MSTRG.3880.89"; exon_number "12";
chr1	StringTie	exon	51309261	51309325	1000	-	.	gene_id "MSTRG.3880"; transcript_id "MSTRG.3880.89"; exon_number "13";
chr1	StringTie	exon	51311254	51311321	1000	-	.	gene_id "MSTRG.3880"; transcript_id "MSTRG.3880.89"; exon_number "14";
chr1	StringTie	exon	51312119	51312195	1000	-	.	gene_id "MSTRG.3880"; transcript_id "MSTRG.3880.89"; exon_number "15";
chr1	StringTie	exon	51312812	51312936	1000	-	.	gene_id "MSTRG.3880"; transcript_id "MSTRG.3880.89"; exon_number "16";
chr1	StringTie	exon	51321721	51321825	1000	-	.	gene_id "MSTRG.3880"; transcript_id "MSTRG.3880.89"; exon_number "17";
chr1	StringTie	exon	51330437	51330498	1000	-	.	gene_id "MSTRG.3880"; transcript_id "MSTRG.3880.89"; exon_number "18";
chr1	StringTie	transcript	51273456	51330551	1000	-	.	gene_id "MSTRG.3880"; transcript_id "MSTRG.3880.9";
chr1	StringTie	exon	51273456	51288280	1000	-	.	gene_id "MSTRG.3880"; transcript_id "MSTRG.3880.9"; exon_number "1";
chr1	StringTie	exon	51288839	51288955	1000	-	.	gene_id "MSTRG.3880"; transcript_id "MSTRG.3880.9"; exon_number "2";
chr1	StringTie	exon	51290005	51290119	1000	-	.	gene_id "MSTRG.3880"; transcript_id "MSTRG.3880.9"; exon_number "3";
chr1	StringTie	exon	51290514	51290625	1000	-	.	gene_id "MSTRG.3880"; transcript_id "MSTRG.3880.9"; exon_number "4";
chr1	StringTie	exon	51294391	51294511	1000	-	.	gene_id "MSTRG.3880"; transcript_id "MSTRG.3880.9"; exon_number "5";
chr1	StringTie	exon	51296079	51296170	1000	-	.	gene_id "MSTRG.3880"; transcript_id "MSTRG.3880.9"; exon_number "6";
chr1	StringTie	exon	51301572	51301733	1000	-	.	gene_id "MSTRG.3880"; transcript_id "MSTRG.3880.9"; exon_number "7";
chr1	StringTie	exon	51302357	51302416	1000	-	.	gene_id "MSTRG.3880"; transcript_id "MSTRG.3880.9"; exon_number "8";
chr1	StringTie	exon	51302506	51302573	1000	-	.	gene_id "MSTRG.3880"; transcript_id "MSTRG.3880.9"; exon_number "9";
chr1	StringTie	exon	51303084	51303192	1000	-	.	gene_id "MSTRG.3880"; transcript_id "MSTRG.3880.9"; exon_number "10";
chr1	StringTie	exon	51305081	51305146	1000	-	.	gene_id "MSTRG.3880"; transcript_id "MSTRG.3880.9"; exon_number "11";
chr1	StringTie	exon	51305977	51306076	1000	-	.	gene_id "MSTRG.3880"; transcript_id "MSTRG.3880.9"; exon_number "12";
chr1	StringTie	exon	51309261	51309325	1000	-	.	gene_id "MSTRG.3880"; transcript_id "MSTRG.3880.9"; exon_number "13";
chr1	StringTie	exon	51311254	51311321	1000	-	.	gene_id "MSTRG.3880"; transcript_id "MSTRG.3880.9"; exon_number "14";
chr1	StringTie	exon	51312119	51312195	1000	-	.	gene_id "MSTRG.3880"; transcript_id "MSTRG.3880.9"; exon_number "15";
chr1	StringTie	exon	51312812	51312943	1000	-	.	gene_id "MSTRG.3880"; transcript_id "MSTRG.3880.9"; exon_number "16";
chr1	StringTie	exon	51321721	51321825	1000	-	.	gene_id "MSTRG.3880"; transcript_id "MSTRG.3880.9"; exon_number "17";
chr1	StringTie	exon	51326744	51326867	1000	-	.	gene_id "MSTRG.3880"; transcript_id "MSTRG.3880.9"; exon_number "18";
chr1	StringTie	exon	51330437	51330551	1000	-	.	gene_id "MSTRG.3880"; transcript_id "MSTRG.3880.9"; exon_number "19";
chr1	StringTie	transcript	51285798	51325953	1000	-	.	gene_id "MSTRG.3880"; transcript_id "MSTRG.3880.90";
chr1	StringTie	exon	51285798	51288280	1000	-	.	gene_id "MSTRG.3880"; transcript_id "MSTRG.3880.90"; exon_number "1";
chr1	StringTie	exon	51288839	51288955	1000	-	.	gene_id "MSTRG.3880"; transcript_id "MSTRG.3880.90"; exon_number "2";
chr1	StringTie	exon	51290005	51290119	1000	-	.	gene_id "MSTRG.3880"; transcript_id "MSTRG.3880.90"; exon_number "3";
chr1	StringTie	exon	51290514	51290625	1000	-	.	gene_id "MSTRG.3880"; transcript_id "MSTRG.3880.90"; exon_number "4";
chr1	StringTie	exon	51294356	51294511	1000	-	.	gene_id "MSTRG.3880"; transcript_id "MSTRG.3880.90"; exon_number "5";
chr1	StringTie	exon	51296079	51296170	1000	-	.	gene_id "MSTRG.3880"; transcript_id "MSTRG.3880.90"; exon_number "6";
chr1	StringTie	exon	51301572	51301733	1000	-	.	gene_id "MSTRG.3880"; transcript_id "MSTRG.3880.90"; exon_number "7";
chr1	StringTie	exon	51302357	51302416	1000	-	.	gene_id "MSTRG.3880"; transcript_id "MSTRG.3880.90"; exon_number "8";
chr1	StringTie	exon	51302506	51302573	1000	-	.	gene_id "MSTRG.3880"; transcript_id "MSTRG.3880.90"; exon_number "9";
chr1	StringTie	exon	51303084	51303192	1000	-	.	gene_id "MSTRG.3880"; transcript_id "MSTRG.3880.90"; exon_number "10";
chr1	StringTie	exon	51305081	51305146	1000	-	.	gene_id "MSTRG.3880"; transcript_id "MSTRG.3880.90"; exon_number "11";
chr1	StringTie	exon	51305977	51306076	1000	-	.	gene_id "MSTRG.3880"; transcript_id "MSTRG.3880.90"; exon_number "12";
chr1	StringTie	exon	51309261	51309430	1000	-	.	gene_id "MSTRG.3880"; transcript_id "MSTRG.3880.90"; exon_number "13";
chr1	StringTie	exon	51311254	51311321	1000	-	.	gene_id "MSTRG.3880"; transcript_id "MSTRG.3880.90"; exon_number "14";
chr1	StringTie	exon	51312119	51312195	1000	-	.	gene_id "MSTRG.3880"; transcript_id "MSTRG.3880.90"; exon_number "15";
chr1	StringTie	exon	51312812	51312943	1000	-	.	gene_id "MSTRG.3880"; transcript_id "MSTRG.3880.90"; exon_number "16";
chr1	StringTie	exon	51321721	51321825	1000	-	.	gene_id "MSTRG.3880"; transcript_id "MSTRG.3880.90"; exon_number "17";
chr1	StringTie	exon	51325849	51325953	1000	-	.	gene_id "MSTRG.3880"; transcript_id "MSTRG.3880.90"; exon_number "18";
chr1	StringTie	transcript	51285816	51333042	1000	-	.	gene_id "MSTRG.3880"; transcript_id "MSTRG.3880.91";
chr1	StringTie	exon	51285816	51288280	1000	-	.	gene_id "MSTRG.3880"; transcript_id "MSTRG.3880.91"; exon_number "1";
chr1	StringTie	exon	51288839	51288955	1000	-	.	gene_id "MSTRG.3880"; transcript_id "MSTRG.3880.91"; exon_number "2";
chr1	StringTie	exon	51290005	51290119	1000	-	.	gene_id "MSTRG.3880"; transcript_id "MSTRG.3880.91"; exon_number "3";
chr1	StringTie	exon	51290514	51290625	1000	-	.	gene_id "MSTRG.3880"; transcript_id "MSTRG.3880.91"; exon_number "4";
chr1	StringTie	exon	51294391	51294511	1000	-	.	gene_id "MSTRG.3880"; transcript_id "MSTRG.3880.91"; exon_number "5";
chr1	StringTie	exon	51296079	51296170	1000	-	.	gene_id "MSTRG.3880"; transcript_id "MSTRG.3880.91"; exon_number "6";
chr1	StringTie	exon	51301572	51301733	1000	-	.	gene_id "MSTRG.3880"; transcript_id "MSTRG.3880.91"; exon_number "7";
chr1	StringTie	exon	51302357	51302416	1000	-	.	gene_id "MSTRG.3880"; transcript_id "MSTRG.3880.91"; exon_number "8";
chr1	StringTie	exon	51302506	51302573	1000	-	.	gene_id "MSTRG.3880"; transcript_id "MSTRG.3880.91"; exon_number "9";
chr1	StringTie	exon	51303084	51303192	1000	-	.	gene_id "MSTRG.3880"; transcript_id "MSTRG.3880.91"; exon_number "10";
chr1	StringTie	exon	51305081	51305146	1000	-	.	gene_id "MSTRG.3880"; transcript_id "MSTRG.3880.91"; exon_number "11";
chr1	StringTie	exon	51305977	51306076	1000	-	.	gene_id "MSTRG.3880"; transcript_id "MSTRG.3880.91"; exon_number "12";
chr1	StringTie	exon	51309261	51309325	1000	-	.	gene_id "MSTRG.3880"; transcript_id "MSTRG.3880.91"; exon_number "13";
chr1	StringTie	exon	51311254	51311321	1000	-	.	gene_id "MSTRG.3880"; transcript_id "MSTRG.3880.91"; exon_number "14";
chr1	StringTie	exon	51312119	51312195	1000	-	.	gene_id "MSTRG.3880"; transcript_id "MSTRG.3880.91"; exon_number "15";
chr1	StringTie	exon	51312819	51312943	1000	-	.	gene_id "MSTRG.3880"; transcript_id "MSTRG.3880.91"; exon_number "16";
chr1	StringTie	exon	51321721	51321825	1000	-	.	gene_id "MSTRG.3880"; transcript_id "MSTRG.3880.91"; exon_number "17";
chr1	StringTie	exon	51331154	51333042	1000	-	.	gene_id "MSTRG.3880"; transcript_id "MSTRG.3880.91"; exon_number "18";
chr1	StringTie	transcript	51285819	51330536	1000	-	.	gene_id "MSTRG.3880"; transcript_id "MSTRG.3880.92";
chr1	StringTie	exon	51285819	51288349	1000	-	.	gene_id "MSTRG.3880"; transcript_id "MSTRG.3880.92"; exon_number "1";
chr1	StringTie	exon	51288839	51288955	1000	-	.	gene_id "MSTRG.3880"; transcript_id "MSTRG.3880.92"; exon_number "2";
chr1	StringTie	exon	51290005	51290119	1000	-	.	gene_id "MSTRG.3880"; transcript_id "MSTRG.3880.92"; exon_number "3";
chr1	StringTie	exon	51290514	51290625	1000	-	.	gene_id "MSTRG.3880"; transcript_id "MSTRG.3880.92"; exon_number "4";
chr1	StringTie	exon	51294356	51294511	1000	-	.	gene_id "MSTRG.3880"; transcript_id "MSTRG.3880.92"; exon_number "5";
chr1	StringTie	exon	51296079	51296170	1000	-	.	gene_id "MSTRG.3880"; transcript_id "MSTRG.3880.92"; exon_number "6";
chr1	StringTie	exon	51301572	51301733	1000	-	.	gene_id "MSTRG.3880"; transcript_id "MSTRG.3880.92"; exon_number "7";
chr1	StringTie	exon	51302357	51302416	1000	-	.	gene_id "MSTRG.3880"; transcript_id "MSTRG.3880.92"; exon_number "8";
chr1	StringTie	exon	51302506	51302573	1000	-	.	gene_id "MSTRG.3880"; transcript_id "MSTRG.3880.92"; exon_number "9";
chr1	StringTie	exon	51303084	51303192	1000	-	.	gene_id "MSTRG.3880"; transcript_id "MSTRG.3880.92"; exon_number "10";
chr1	StringTie	exon	51305081	51305146	1000	-	.	gene_id "MSTRG.3880"; transcript_id "MSTRG.3880.92"; exon_number "11";
chr1	StringTie	exon	51305977	51306076	1000	-	.	gene_id "MSTRG.3880"; transcript_id "MSTRG.3880.92"; exon_number "12";
chr1	StringTie	exon	51309261	51309325	1000	-	.	gene_id "MSTRG.3880"; transcript_id "MSTRG.3880.92"; exon_number "13";
chr1	StringTie	exon	51311254	51311321	1000	-	.	gene_id "MSTRG.3880"; transcript_id "MSTRG.3880.92"; exon_number "14";
chr1	StringTie	exon	51312119	51312195	1000	-	.	gene_id "MSTRG.3880"; transcript_id "MSTRG.3880.92"; exon_number "15";
chr1	StringTie	exon	51312812	51312943	1000	-	.	gene_id "MSTRG.3880"; transcript_id "MSTRG.3880.92"; exon_number "16";
chr1	StringTie	exon	51321721	51321825	1000	-	.	gene_id "MSTRG.3880"; transcript_id "MSTRG.3880.92"; exon_number "17";
chr1	StringTie	exon	51330437	51330536	1000	-	.	gene_id "MSTRG.3880"; transcript_id "MSTRG.3880.92"; exon_number "18";
chr1	StringTie	transcript	51285819	51330505	1000	-	.	gene_id "MSTRG.3880"; transcript_id "MSTRG.3880.93";
chr1	StringTie	exon	51285819	51288349	1000	-	.	gene_id "MSTRG.3880"; transcript_id "MSTRG.3880.93"; exon_number "1";
chr1	StringTie	exon	51288839	51288955	1000	-	.	gene_id "MSTRG.3880"; transcript_id "MSTRG.3880.93"; exon_number "2";
chr1	StringTie	exon	51290005	51290119	1000	-	.	gene_id "MSTRG.3880"; transcript_id "MSTRG.3880.93"; exon_number "3";
chr1	StringTie	exon	51290514	51290625	1000	-	.	gene_id "MSTRG.3880"; transcript_id "MSTRG.3880.93"; exon_number "4";
chr1	StringTie	exon	51294391	51294511	1000	-	.	gene_id "MSTRG.3880"; transcript_id "MSTRG.3880.93"; exon_number "5";
chr1	StringTie	exon	51296079	51296170	1000	-	.	gene_id "MSTRG.3880"; transcript_id "MSTRG.3880.93"; exon_number "6";
chr1	StringTie	exon	51301572	51301733	1000	-	.	gene_id "MSTRG.3880"; transcript_id "MSTRG.3880.93"; exon_number "7";
chr1	StringTie	exon	51302357	51302416	1000	-	.	gene_id "MSTRG.3880"; transcript_id "MSTRG.3880.93"; exon_number "8";
chr1	StringTie	exon	51302506	51302573	1000	-	.	gene_id "MSTRG.3880"; transcript_id "MSTRG.3880.93"; exon_number "9";
chr1	StringTie	exon	51303084	51303192	1000	-	.	gene_id "MSTRG.3880"; transcript_id "MSTRG.3880.93"; exon_number "10";
chr1	StringTie	exon	51305081	51305146	1000	-	.	gene_id "MSTRG.3880"; transcript_id "MSTRG.3880.93"; exon_number "11";
chr1	StringTie	exon	51305977	51306076	1000	-	.	gene_id "MSTRG.3880"; transcript_id "MSTRG.3880.93"; exon_number "12";
chr1	StringTie	exon	51309261	51309325	1000	-	.	gene_id "MSTRG.3880"; transcript_id "MSTRG.3880.93"; exon_number "13";
chr1	StringTie	exon	51311254	51311321	1000	-	.	gene_id "MSTRG.3880"; transcript_id "MSTRG.3880.93"; exon_number "14";
chr1	StringTie	exon	51312119	51312195	1000	-	.	gene_id "MSTRG.3880"; transcript_id "MSTRG.3880.93"; exon_number "15";
chr1	StringTie	exon	51312812	51312942	1000	-	.	gene_id "MSTRG.3880"; transcript_id "MSTRG.3880.93"; exon_number "16";
chr1	StringTie	exon	51321721	51321825	1000	-	.	gene_id "MSTRG.3880"; transcript_id "MSTRG.3880.93"; exon_number "17";
chr1	StringTie	exon	51330437	51330505	1000	-	.	gene_id "MSTRG.3880"; transcript_id "MSTRG.3880.93"; exon_number "18";
chr1	StringTie	transcript	51285826	51345145	1000	-	.	gene_id "MSTRG.3880"; transcript_id "MSTRG.3880.94";
chr1	StringTie	exon	51285826	51288280	1000	-	.	gene_id "MSTRG.3880"; transcript_id "MSTRG.3880.94"; exon_number "1";
chr1	StringTie	exon	51288839	51288955	1000	-	.	gene_id "MSTRG.3880"; transcript_id "MSTRG.3880.94"; exon_number "2";
chr1	StringTie	exon	51290005	51290119	1000	-	.	gene_id "MSTRG.3880"; transcript_id "MSTRG.3880.94"; exon_number "3";
chr1	StringTie	exon	51290514	51290625	1000	-	.	gene_id "MSTRG.3880"; transcript_id "MSTRG.3880.94"; exon_number "4";
chr1	StringTie	exon	51294391	51294511	1000	-	.	gene_id "MSTRG.3880"; transcript_id "MSTRG.3880.94"; exon_number "5";
chr1	StringTie	exon	51296079	51296170	1000	-	.	gene_id "MSTRG.3880"; transcript_id "MSTRG.3880.94"; exon_number "6";
chr1	StringTie	exon	51301572	51301733	1000	-	.	gene_id "MSTRG.3880"; transcript_id "MSTRG.3880.94"; exon_number "7";
chr1	StringTie	exon	51302357	51302416	1000	-	.	gene_id "MSTRG.3880"; transcript_id "MSTRG.3880.94"; exon_number "8";
chr1	StringTie	exon	51302506	51302573	1000	-	.	gene_id "MSTRG.3880"; transcript_id "MSTRG.3880.94"; exon_number "9";
chr1	StringTie	exon	51303084	51303192	1000	-	.	gene_id "MSTRG.3880"; transcript_id "MSTRG.3880.94"; exon_number "10";
chr1	StringTie	exon	51305081	51305146	1000	-	.	gene_id "MSTRG.3880"; transcript_id "MSTRG.3880.94"; exon_number "11";
chr1	StringTie	exon	51305977	51306076	1000	-	.	gene_id "MSTRG.3880"; transcript_id "MSTRG.3880.94"; exon_number "12";
chr1	StringTie	exon	51309261	51309430	1000	-	.	gene_id "MSTRG.3880"; transcript_id "MSTRG.3880.94"; exon_number "13";
chr1	StringTie	exon	51311254	51311321	1000	-	.	gene_id "MSTRG.3880"; transcript_id "MSTRG.3880.94"; exon_number "14";
chr1	StringTie	exon	51312119	51312195	1000	-	.	gene_id "MSTRG.3880"; transcript_id "MSTRG.3880.94"; exon_number "15";
chr1	StringTie	exon	51312812	51312943	1000	-	.	gene_id "MSTRG.3880"; transcript_id "MSTRG.3880.94"; exon_number "16";
chr1	StringTie	exon	51321721	51321825	1000	-	.	gene_id "MSTRG.3880"; transcript_id "MSTRG.3880.94"; exon_number "17";
chr1	StringTie	exon	51344882	51345145	1000	-	.	gene_id "MSTRG.3880"; transcript_id "MSTRG.3880.94"; exon_number "18";
chr1	StringTie	transcript	51285831	51330947	1000	-	.	gene_id "MSTRG.3880"; transcript_id "MSTRG.3880.95";
chr1	StringTie	exon	51285831	51286942	1000	-	.	gene_id "MSTRG.3880"; transcript_id "MSTRG.3880.95"; exon_number "1";
chr1	StringTie	exon	51286969	51288280	1000	-	.	gene_id "MSTRG.3880"; transcript_id "MSTRG.3880.95"; exon_number "2";
chr1	StringTie	exon	51288839	51288955	1000	-	.	gene_id "MSTRG.3880"; transcript_id "MSTRG.3880.95"; exon_number "3";
chr1	StringTie	exon	51290005	51290119	1000	-	.	gene_id "MSTRG.3880"; transcript_id "MSTRG.3880.95"; exon_number "4";
chr1	StringTie	exon	51290514	51290625	1000	-	.	gene_id "MSTRG.3880"; transcript_id "MSTRG.3880.95"; exon_number "5";
chr1	StringTie	exon	51294391	51294511	1000	-	.	gene_id "MSTRG.3880"; transcript_id "MSTRG.3880.95"; exon_number "6";
chr1	StringTie	exon	51296079	51296170	1000	-	.	gene_id "MSTRG.3880"; transcript_id "MSTRG.3880.95"; exon_number "7";
chr1	StringTie	exon	51297791	51301733	1000	-	.	gene_id "MSTRG.3880"; transcript_id "MSTRG.3880.95"; exon_number "8";
chr1	StringTie	exon	51302357	51302416	1000	-	.	gene_id "MSTRG.3880"; transcript_id "MSTRG.3880.95"; exon_number "9";
chr1	StringTie	exon	51302506	51302573	1000	-	.	gene_id "MSTRG.3880"; transcript_id "MSTRG.3880.95"; exon_number "10";
chr1	StringTie	exon	51303084	51303192	1000	-	.	gene_id "MSTRG.3880"; transcript_id "MSTRG.3880.95"; exon_number "11";
chr1	StringTie	exon	51305081	51305146	1000	-	.	gene_id "MSTRG.3880"; transcript_id "MSTRG.3880.95"; exon_number "12";
chr1	StringTie	exon	51305977	51306076	1000	-	.	gene_id "MSTRG.3880"; transcript_id "MSTRG.3880.95"; exon_number "13";
chr1	StringTie	exon	51309261	51309325	1000	-	.	gene_id "MSTRG.3880"; transcript_id "MSTRG.3880.95"; exon_number "14";
chr1	StringTie	exon	51311254	51311321	1000	-	.	gene_id "MSTRG.3880"; transcript_id "MSTRG.3880.95"; exon_number "15";
chr1	StringTie	exon	51312119	51312195	1000	-	.	gene_id "MSTRG.3880"; transcript_id "MSTRG.3880.95"; exon_number "16";
chr1	StringTie	exon	51312812	51312943	1000	-	.	gene_id "MSTRG.3880"; transcript_id "MSTRG.3880.95"; exon_number "17";
chr1	StringTie	exon	51321721	51321825	1000	-	.	gene_id "MSTRG.3880"; transcript_id "MSTRG.3880.95"; exon_number "18";
chr1	StringTie	exon	51330896	51330947	1000	-	.	gene_id "MSTRG.3880"; transcript_id "MSTRG.3880.95"; exon_number "19";
chr1	StringTie	transcript	51285836	51330867	1000	-	.	gene_id "MSTRG.3880"; transcript_id "MSTRG.3880.96";
chr1	StringTie	exon	51285836	51286942	1000	-	.	gene_id "MSTRG.3880"; transcript_id "MSTRG.3880.96"; exon_number "1";
chr1	StringTie	exon	51286969	51288280	1000	-	.	gene_id "MSTRG.3880"; transcript_id "MSTRG.3880.96"; exon_number "2";
chr1	StringTie	exon	51288839	51288955	1000	-	.	gene_id "MSTRG.3880"; transcript_id "MSTRG.3880.96"; exon_number "3";
chr1	StringTie	exon	51290005	51290119	1000	-	.	gene_id "MSTRG.3880"; transcript_id "MSTRG.3880.96"; exon_number "4";
chr1	StringTie	exon	51290514	51290625	1000	-	.	gene_id "MSTRG.3880"; transcript_id "MSTRG.3880.96"; exon_number "5";
chr1	StringTie	exon	51294391	51294511	1000	-	.	gene_id "MSTRG.3880"; transcript_id "MSTRG.3880.96"; exon_number "6";
chr1	StringTie	exon	51296079	51296170	1000	-	.	gene_id "MSTRG.3880"; transcript_id "MSTRG.3880.96"; exon_number "7";
chr1	StringTie	exon	51301572	51301733	1000	-	.	gene_id "MSTRG.3880"; transcript_id "MSTRG.3880.96"; exon_number "8";
chr1	StringTie	exon	51302357	51302416	1000	-	.	gene_id "MSTRG.3880"; transcript_id "MSTRG.3880.96"; exon_number "9";
chr1	StringTie	exon	51302506	51302573	1000	-	.	gene_id "MSTRG.3880"; transcript_id "MSTRG.3880.96"; exon_number "10";
chr1	StringTie	exon	51303084	51303192	1000	-	.	gene_id "MSTRG.3880"; transcript_id "MSTRG.3880.96"; exon_number "11";
chr1	StringTie	exon	51305081	51305146	1000	-	.	gene_id "MSTRG.3880"; transcript_id "MSTRG.3880.96"; exon_number "12";
chr1	StringTie	exon	51305977	51306076	1000	-	.	gene_id "MSTRG.3880"; transcript_id "MSTRG.3880.96"; exon_number "13";
chr1	StringTie	exon	51309261	51309430	1000	-	.	gene_id "MSTRG.3880"; transcript_id "MSTRG.3880.96"; exon_number "14";
chr1	StringTie	exon	51311254	51311321	1000	-	.	gene_id "MSTRG.3880"; transcript_id "MSTRG.3880.96"; exon_number "15";
chr1	StringTie	exon	51312119	51312195	1000	-	.	gene_id "MSTRG.3880"; transcript_id "MSTRG.3880.96"; exon_number "16";
chr1	StringTie	exon	51312812	51312943	1000	-	.	gene_id "MSTRG.3880"; transcript_id "MSTRG.3880.96"; exon_number "17";
chr1	StringTie	exon	51321721	51321825	1000	-	.	gene_id "MSTRG.3880"; transcript_id "MSTRG.3880.96"; exon_number "18";
chr1	StringTie	exon	51330437	51330867	1000	-	.	gene_id "MSTRG.3880"; transcript_id "MSTRG.3880.96"; exon_number "19";
chr1	StringTie	transcript	51285838	51345124	1000	-	.	gene_id "MSTRG.3880"; transcript_id "MSTRG.3880.97";
chr1	StringTie	exon	51285838	51288280	1000	-	.	gene_id "MSTRG.3880"; transcript_id "MSTRG.3880.97"; exon_number "1";
chr1	StringTie	exon	51288839	51288955	1000	-	.	gene_id "MSTRG.3880"; transcript_id "MSTRG.3880.97"; exon_number "2";
chr1	StringTie	exon	51290005	51290119	1000	-	.	gene_id "MSTRG.3880"; transcript_id "MSTRG.3880.97"; exon_number "3";
chr1	StringTie	exon	51290514	51290625	1000	-	.	gene_id "MSTRG.3880"; transcript_id "MSTRG.3880.97"; exon_number "4";
chr1	StringTie	exon	51294391	51294511	1000	-	.	gene_id "MSTRG.3880"; transcript_id "MSTRG.3880.97"; exon_number "5";
chr1	StringTie	exon	51296079	51296170	1000	-	.	gene_id "MSTRG.3880"; transcript_id "MSTRG.3880.97"; exon_number "6";
chr1	StringTie	exon	51301572	51301733	1000	-	.	gene_id "MSTRG.3880"; transcript_id "MSTRG.3880.97"; exon_number "7";
chr1	StringTie	exon	51302357	51302416	1000	-	.	gene_id "MSTRG.3880"; transcript_id "MSTRG.3880.97"; exon_number "8";
chr1	StringTie	exon	51302506	51302573	1000	-	.	gene_id "MSTRG.3880"; transcript_id "MSTRG.3880.97"; exon_number "9";
chr1	StringTie	exon	51303084	51303192	1000	-	.	gene_id "MSTRG.3880"; transcript_id "MSTRG.3880.97"; exon_number "10";
chr1	StringTie	exon	51305081	51305146	1000	-	.	gene_id "MSTRG.3880"; transcript_id "MSTRG.3880.97"; exon_number "11";
chr1	StringTie	exon	51305977	51306076	1000	-	.	gene_id "MSTRG.3880"; transcript_id "MSTRG.3880.97"; exon_number "12";
chr1	StringTie	exon	51309261	51309430	1000	-	.	gene_id "MSTRG.3880"; transcript_id "MSTRG.3880.97"; exon_number "13";
chr1	StringTie	exon	51311254	51311321	1000	-	.	gene_id "MSTRG.3880"; transcript_id "MSTRG.3880.97"; exon_number "14";
chr1	StringTie	exon	51312812	51312943	1000	-	.	gene_id "MSTRG.3880"; transcript_id "MSTRG.3880.97"; exon_number "15";
chr1	StringTie	exon	51321721	51321825	1000	-	.	gene_id "MSTRG.3880"; transcript_id "MSTRG.3880.97"; exon_number "16";
chr1	StringTie	exon	51344991	51345124	1000	-	.	gene_id "MSTRG.3880"; transcript_id "MSTRG.3880.97"; exon_number "17";
chr1	StringTie	transcript	51285839	51330852	1000	-	.	gene_id "MSTRG.3880"; transcript_id "MSTRG.3880.98";
chr1	StringTie	exon	51285839	51288280	1000	-	.	gene_id "MSTRG.3880"; transcript_id "MSTRG.3880.98"; exon_number "1";
chr1	StringTie	exon	51288839	51288955	1000	-	.	gene_id "MSTRG.3880"; transcript_id "MSTRG.3880.98"; exon_number "2";
chr1	StringTie	exon	51290005	51290119	1000	-	.	gene_id "MSTRG.3880"; transcript_id "MSTRG.3880.98"; exon_number "3";
chr1	StringTie	exon	51290514	51290625	1000	-	.	gene_id "MSTRG.3880"; transcript_id "MSTRG.3880.98"; exon_number "4";
chr1	StringTie	exon	51294391	51294511	1000	-	.	gene_id "MSTRG.3880"; transcript_id "MSTRG.3880.98"; exon_number "5";
chr1	StringTie	exon	51297791	51301733	1000	-	.	gene_id "MSTRG.3880"; transcript_id "MSTRG.3880.98"; exon_number "6";
chr1	StringTie	exon	51302357	51302416	1000	-	.	gene_id "MSTRG.3880"; transcript_id "MSTRG.3880.98"; exon_number "7";
chr1	StringTie	exon	51302506	51302573	1000	-	.	gene_id "MSTRG.3880"; transcript_id "MSTRG.3880.98"; exon_number "8";
chr1	StringTie	exon	51303084	51303192	1000	-	.	gene_id "MSTRG.3880"; transcript_id "MSTRG.3880.98"; exon_number "9";
chr1	StringTie	exon	51305081	51305146	1000	-	.	gene_id "MSTRG.3880"; transcript_id "MSTRG.3880.98"; exon_number "10";
chr1	StringTie	exon	51305977	51306076	1000	-	.	gene_id "MSTRG.3880"; transcript_id "MSTRG.3880.98"; exon_number "11";
chr1	StringTie	exon	51309261	51309325	1000	-	.	gene_id "MSTRG.3880"; transcript_id "MSTRG.3880.98"; exon_number "12";
chr1	StringTie	exon	51311254	51311321	1000	-	.	gene_id "MSTRG.3880"; transcript_id "MSTRG.3880.98"; exon_number "13";
chr1	StringTie	exon	51312119	51312195	1000	-	.	gene_id "MSTRG.3880"; transcript_id "MSTRG.3880.98"; exon_number "14";
chr1	StringTie	exon	51312812	51312943	1000	-	.	gene_id "MSTRG.3880"; transcript_id "MSTRG.3880.98"; exon_number "15";
chr1	StringTie	exon	51321721	51321825	1000	-	.	gene_id "MSTRG.3880"; transcript_id "MSTRG.3880.98"; exon_number "16";
chr1	StringTie	exon	51330437	51330852	1000	-	.	gene_id "MSTRG.3880"; transcript_id "MSTRG.3880.98"; exon_number "17";
chr1	StringTie	transcript	51285839	51332171	1000	-	.	gene_id "MSTRG.3880"; transcript_id "MSTRG.3880.99";
chr1	StringTie	exon	51285839	51288280	1000	-	.	gene_id "MSTRG.3880"; transcript_id "MSTRG.3880.99"; exon_number "1";
chr1	StringTie	exon	51288839	51288955	1000	-	.	gene_id "MSTRG.3880"; transcript_id "MSTRG.3880.99"; exon_number "2";
chr1	StringTie	exon	51290005	51290119	1000	-	.	gene_id "MSTRG.3880"; transcript_id "MSTRG.3880.99"; exon_number "3";
chr1	StringTie	exon	51290514	51290625	1000	-	.	gene_id "MSTRG.3880"; transcript_id "MSTRG.3880.99"; exon_number "4";
chr1	StringTie	exon	51294356	51294511	1000	-	.	gene_id "MSTRG.3880"; transcript_id "MSTRG.3880.99"; exon_number "5";
chr1	StringTie	exon	51296079	51296170	1000	-	.	gene_id "MSTRG.3880"; transcript_id "MSTRG.3880.99"; exon_number "6";
chr1	StringTie	exon	51301572	51301733	1000	-	.	gene_id "MSTRG.3880"; transcript_id "MSTRG.3880.99"; exon_number "7";
chr1	StringTie	exon	51302357	51302416	1000	-	.	gene_id "MSTRG.3880"; transcript_id "MSTRG.3880.99"; exon_number "8";
chr1	StringTie	exon	51302506	51302573	1000	-	.	gene_id "MSTRG.3880"; transcript_id "MSTRG.3880.99"; exon_number "9";
chr1	StringTie	exon	51303084	51303192	1000	-	.	gene_id "MSTRG.3880"; transcript_id "MSTRG.3880.99"; exon_number "10";
chr1	StringTie	exon	51305081	51305146	1000	-	.	gene_id "MSTRG.3880"; transcript_id "MSTRG.3880.99"; exon_number "11";
chr1	StringTie	exon	51305977	51306076	1000	-	.	gene_id "MSTRG.3880"; transcript_id "MSTRG.3880.99"; exon_number "12";
chr1	StringTie	exon	51309261	51309325	1000	-	.	gene_id "MSTRG.3880"; transcript_id "MSTRG.3880.99"; exon_number "13";
chr1	StringTie	exon	51311254	51311321	1000	-	.	gene_id "MSTRG.3880"; transcript_id "MSTRG.3880.99"; exon_number "14";
chr1	StringTie	exon	51312119	51312195	1000	-	.	gene_id "MSTRG.3880"; transcript_id "MSTRG.3880.99"; exon_number "15";
chr1	StringTie	exon	51312812	51312943	1000	-	.	gene_id "MSTRG.3880"; transcript_id "MSTRG.3880.99"; exon_number "16";
chr1	StringTie	exon	51321721	51321825	1000	-	.	gene_id "MSTRG.3880"; transcript_id "MSTRG.3880.99"; exon_number "17";
chr1	StringTie	exon	51331332	51332171	1000	-	.	gene_id "MSTRG.3880"; transcript_id "MSTRG.3880.99"; exon_number "18";
chr12	StringTie	transcript	23225762	23226031	1000	.	.	gene_id "MSTRG.38800"; transcript_id "MSTRG.38800.1";
chr12	StringTie	exon	23225762	23226031	1000	.	.	gene_id "MSTRG.38800"; transcript_id "MSTRG.38800.1"; exon_number "1";
chr12	StringTie	transcript	23229518	23229815	1000	.	.	gene_id "MSTRG.38801"; transcript_id "MSTRG.38801.1";
chr12	StringTie	exon	23229518	23229815	1000	.	.	gene_id "MSTRG.38801"; transcript_id "MSTRG.38801.1"; exon_number "1";
chr12	StringTie	transcript	23234410	23234842	1000	.	.	gene_id "MSTRG.38802"; transcript_id "MSTRG.38802.1";
chr12	StringTie	exon	23234410	23234842	1000	.	.	gene_id "MSTRG.38802"; transcript_id "MSTRG.38802.1"; exon_number "1";
chr12	StringTie	transcript	23286587	23290758	1000	+	.	gene_id "MSTRG.38803"; transcript_id "MSTRG.38803.1";
chr12	StringTie	exon	23286587	23290758	1000	+	.	gene_id "MSTRG.38803"; transcript_id "MSTRG.38803.1"; exon_number "1";
chr12	StringTie	transcript	23308552	23308910	1000	.	.	gene_id "MSTRG.38804"; transcript_id "MSTRG.38804.1";
chr12	StringTie	exon	23308552	23308910	1000	.	.	gene_id "MSTRG.38804"; transcript_id "MSTRG.38804.1"; exon_number "1";
chr12	StringTie	transcript	23312799	23313113	1000	.	.	gene_id "MSTRG.38805"; transcript_id "MSTRG.38805.1";
chr12	StringTie	exon	23312799	23313113	1000	.	.	gene_id "MSTRG.38805"; transcript_id "MSTRG.38805.1"; exon_number "1";
chr12	StringTie	transcript	23317482	23317765	1000	.	.	gene_id "MSTRG.38806"; transcript_id "MSTRG.38806.1";
chr12	StringTie	exon	23317482	23317765	1000	.	.	gene_id "MSTRG.38806"; transcript_id "MSTRG.38806.1"; exon_number "1";
chr12	StringTie	transcript	23319043	23321032	1000	.	.	gene_id "MSTRG.38807"; transcript_id "MSTRG.38807.1";
chr12	StringTie	exon	23319043	23321032	1000	.	.	gene_id "MSTRG.38807"; transcript_id "MSTRG.38807.1"; exon_number "1";
chr12	StringTie	transcript	23325929	23326191	1000	+	.	gene_id "MSTRG.38808"; transcript_id "MSTRG.38808.1";
chr12	StringTie	exon	23325929	23326191	1000	+	.	gene_id "MSTRG.38808"; transcript_id "MSTRG.38808.1"; exon_number "1";
chr12	StringTie	transcript	23336349	23344822	1000	.	.	gene_id "MSTRG.38809"; transcript_id "MSTRG.38809.1";
chr12	StringTie	exon	23336349	23344822	1000	.	.	gene_id "MSTRG.38809"; transcript_id "MSTRG.38809.1"; exon_number "1";
chr1	StringTie	transcript	51297701	51301166	1000	+	.	gene_id "MSTRG.3881"; transcript_id "MSTRG.3881.1";
chr1	StringTie	exon	51297701	51297725	1000	+	.	gene_id "MSTRG.3881"; transcript_id "MSTRG.3881.1"; exon_number "1";
chr1	StringTie	exon	51300846	51301166	1000	+	.	gene_id "MSTRG.3881"; transcript_id "MSTRG.3881.1"; exon_number "2";
chr12	StringTie	transcript	23345366	23345678	1000	.	.	gene_id "MSTRG.38810"; transcript_id "MSTRG.38810.1";
chr12	StringTie	exon	23345366	23345678	1000	.	.	gene_id "MSTRG.38810"; transcript_id "MSTRG.38810.1"; exon_number "1";
chr12	StringTie	transcript	23346017	23346895	1000	.	.	gene_id "MSTRG.38811"; transcript_id "MSTRG.38811.1";
chr12	StringTie	exon	23346017	23346895	1000	.	.	gene_id "MSTRG.38811"; transcript_id "MSTRG.38811.1"; exon_number "1";
chr12	StringTie	transcript	23359159	23359361	1000	.	.	gene_id "MSTRG.38812"; transcript_id "MSTRG.38812.1";
chr12	StringTie	exon	23359159	23359361	1000	.	.	gene_id "MSTRG.38812"; transcript_id "MSTRG.38812.1"; exon_number "1";
chr12	StringTie	transcript	23359731	23360016	1000	.	.	gene_id "MSTRG.38813"; transcript_id "MSTRG.38813.1";
chr12	StringTie	exon	23359731	23360016	1000	.	.	gene_id "MSTRG.38813"; transcript_id "MSTRG.38813.1"; exon_number "1";
chr12	StringTie	transcript	23373266	23374347	1000	.	.	gene_id "MSTRG.38814"; transcript_id "MSTRG.38814.1";
chr12	StringTie	exon	23373266	23374347	1000	.	.	gene_id "MSTRG.38814"; transcript_id "MSTRG.38814.1"; exon_number "1";
chr12	StringTie	transcript	23379602	23380008	1000	.	.	gene_id "MSTRG.38815"; transcript_id "MSTRG.38815.1";
chr12	StringTie	exon	23379602	23380008	1000	.	.	gene_id "MSTRG.38815"; transcript_id "MSTRG.38815.1"; exon_number "1";
chr12	StringTie	transcript	23380496	23381758	1000	.	.	gene_id "MSTRG.38816"; transcript_id "MSTRG.38816.1";
chr12	StringTie	exon	23380496	23381758	1000	.	.	gene_id "MSTRG.38816"; transcript_id "MSTRG.38816.1"; exon_number "1";
chr12	StringTie	transcript	23390255	23391082	1000	-	.	gene_id "MSTRG.38817"; transcript_id "MSTRG.38817.1";
chr12	StringTie	exon	23390255	23391082	1000	-	.	gene_id "MSTRG.38817"; transcript_id "MSTRG.38817.1"; exon_number "1";
chr12	StringTie	transcript	23404834	23405399	1000	.	.	gene_id "MSTRG.38818"; transcript_id "MSTRG.38818.1";
chr12	StringTie	exon	23404834	23405399	1000	.	.	gene_id "MSTRG.38818"; transcript_id "MSTRG.38818.1"; exon_number "1";
chr12	StringTie	transcript	23406020	23406239	1000	.	.	gene_id "MSTRG.38819"; transcript_id "MSTRG.38819.1";
chr12	StringTie	exon	23406020	23406239	1000	.	.	gene_id "MSTRG.38819"; transcript_id "MSTRG.38819.1"; exon_number "1";
chr1	StringTie	transcript	51329654	51335324	1000	+	.	gene_id "MSTRG.3882"; transcript_id "ENST00000564479"; gene_name "TTC39A-AS1"; ref_gene_id "ENSG00000261664";
chr1	StringTie	exon	51329654	51329809	1000	+	.	gene_id "MSTRG.3882"; transcript_id "ENST00000564479"; exon_number "1"; gene_name "TTC39A-AS1"; ref_gene_id "ENSG00000261664";
chr1	StringTie	exon	51330130	51330213	1000	+	.	gene_id "MSTRG.3882"; transcript_id "ENST00000564479"; exon_number "2"; gene_name "TTC39A-AS1"; ref_gene_id "ENSG00000261664";
chr1	StringTie	exon	51334753	51335324	1000	+	.	gene_id "MSTRG.3882"; transcript_id "ENST00000564479"; exon_number "3"; gene_name "TTC39A-AS1"; ref_gene_id "ENSG00000261664";
chr1	StringTie	transcript	51329750	51331281	1000	+	.	gene_id "MSTRG.3882"; transcript_id "ENST00000568425"; gene_name "TTC39A-AS1"; ref_gene_id "ENSG00000261664";
chr1	StringTie	exon	51329750	51329809	1000	+	.	gene_id "MSTRG.3882"; transcript_id "ENST00000568425"; exon_number "1"; gene_name "TTC39A-AS1"; ref_gene_id "ENSG00000261664";
chr1	StringTie	exon	51330130	51330213	1000	+	.	gene_id "MSTRG.3882"; transcript_id "ENST00000568425"; exon_number "2"; gene_name "TTC39A-AS1"; ref_gene_id "ENSG00000261664";
chr1	StringTie	exon	51330872	51331281	1000	+	.	gene_id "MSTRG.3882"; transcript_id "ENST00000568425"; exon_number "3"; gene_name "TTC39A-AS1"; ref_gene_id "ENSG00000261664";
chr1	StringTie	transcript	51325979	51353875	1000	+	.	gene_id "MSTRG.3882"; transcript_id "MSTRG.3882.1";
chr1	StringTie	exon	51325979	51327659	1000	+	.	gene_id "MSTRG.3882"; transcript_id "MSTRG.3882.1"; exon_number "1";
chr1	StringTie	exon	51328210	51329809	1000	+	.	gene_id "MSTRG.3882"; transcript_id "MSTRG.3882.1"; exon_number "2";
chr1	StringTie	exon	51330130	51330213	1000	+	.	gene_id "MSTRG.3882"; transcript_id "MSTRG.3882.1"; exon_number "3";
chr1	StringTie	exon	51330872	51353875	1000	+	.	gene_id "MSTRG.3882"; transcript_id "MSTRG.3882.1"; exon_number "4";
chr1	StringTie	transcript	51326994	51353445	1000	+	.	gene_id "MSTRG.3882"; transcript_id "MSTRG.3882.2";
chr1	StringTie	exon	51326994	51329809	1000	+	.	gene_id "MSTRG.3882"; transcript_id "MSTRG.3882.2"; exon_number "1";
chr1	StringTie	exon	51330130	51330213	1000	+	.	gene_id "MSTRG.3882"; transcript_id "MSTRG.3882.2"; exon_number "2";
chr1	StringTie	exon	51346635	51353445	1000	+	.	gene_id "MSTRG.3882"; transcript_id "MSTRG.3882.2"; exon_number "3";
chr1	StringTie	transcript	51329587	51340299	1000	+	.	gene_id "MSTRG.3882"; transcript_id "MSTRG.3882.3";
chr1	StringTie	exon	51329587	51329809	1000	+	.	gene_id "MSTRG.3882"; transcript_id "MSTRG.3882.3"; exon_number "1";
chr1	StringTie	exon	51330130	51330213	1000	+	.	gene_id "MSTRG.3882"; transcript_id "MSTRG.3882.3"; exon_number "2";
chr1	StringTie	exon	51334753	51334853	1000	+	.	gene_id "MSTRG.3882"; transcript_id "MSTRG.3882.3"; exon_number "3";
chr1	StringTie	exon	51339491	51340299	1000	+	.	gene_id "MSTRG.3882"; transcript_id "MSTRG.3882.3"; exon_number "4";
chr12	StringTie	transcript	23406637	23407242	1000	.	.	gene_id "MSTRG.38820"; transcript_id "MSTRG.38820.1";
chr12	StringTie	exon	23406637	23407242	1000	.	.	gene_id "MSTRG.38820"; transcript_id "MSTRG.38820.1"; exon_number "1";
chr12	StringTie	transcript	23410200	23412063	1000	.	.	gene_id "MSTRG.38821"; transcript_id "MSTRG.38821.1";
chr12	StringTie	exon	23410200	23412063	1000	.	.	gene_id "MSTRG.38821"; transcript_id "MSTRG.38821.1"; exon_number "1";
chr12	StringTie	transcript	23412760	23412994	1000	.	.	gene_id "MSTRG.38822"; transcript_id "MSTRG.38822.1";
chr12	StringTie	exon	23412760	23412994	1000	.	.	gene_id "MSTRG.38822"; transcript_id "MSTRG.38822.1"; exon_number "1";
chr12	StringTie	transcript	23419672	23420241	1000	.	.	gene_id "MSTRG.38823"; transcript_id "MSTRG.38823.1";
chr12	StringTie	exon	23419672	23420241	1000	.	.	gene_id "MSTRG.38823"; transcript_id "MSTRG.38823.1"; exon_number "1";
chr12	StringTie	transcript	23442868	23444058	1000	.	.	gene_id "MSTRG.38824"; transcript_id "MSTRG.38824.1";
chr12	StringTie	exon	23442868	23444058	1000	.	.	gene_id "MSTRG.38824"; transcript_id "MSTRG.38824.1"; exon_number "1";
chr12	StringTie	transcript	23454167	23454459	1000	.	.	gene_id "MSTRG.38825"; transcript_id "MSTRG.38825.1";
chr12	StringTie	exon	23454167	23454459	1000	.	.	gene_id "MSTRG.38825"; transcript_id "MSTRG.38825.1"; exon_number "1";
chr12	StringTie	transcript	23456087	23456310	1000	.	.	gene_id "MSTRG.38826"; transcript_id "MSTRG.38826.1";
chr12	StringTie	exon	23456087	23456310	1000	.	.	gene_id "MSTRG.38826"; transcript_id "MSTRG.38826.1"; exon_number "1";
chr12	StringTie	transcript	23465530	23465740	1000	.	.	gene_id "MSTRG.38827"; transcript_id "MSTRG.38827.1";
chr12	StringTie	exon	23465530	23465740	1000	.	.	gene_id "MSTRG.38827"; transcript_id "MSTRG.38827.1"; exon_number "1";
chr12	StringTie	transcript	23470467	23481188	1000	.	.	gene_id "MSTRG.38828"; transcript_id "MSTRG.38828.1";
chr12	StringTie	exon	23470467	23481188	1000	.	.	gene_id "MSTRG.38828"; transcript_id "MSTRG.38828.1"; exon_number "1";
chr12	StringTie	transcript	23482632	23486636	1000	.	.	gene_id "MSTRG.38829"; transcript_id "MSTRG.38829.1";
chr12	StringTie	exon	23482632	23486636	1000	.	.	gene_id "MSTRG.38829"; transcript_id "MSTRG.38829.1"; exon_number "1";
chr1	StringTie	transcript	51372270	51373224	1000	+	.	gene_id "MSTRG.3883"; transcript_id "ENST00000422197"; gene_name "RP11-275F13.3"; ref_gene_id "ENSG00000232027";
chr1	StringTie	exon	51372270	51373224	1000	+	.	gene_id "MSTRG.3883"; transcript_id "ENST00000422197"; exon_number "1"; gene_name "RP11-275F13.3"; ref_gene_id "ENSG00000232027";
chr12	StringTie	transcript	23490412	23494150	1000	+	.	gene_id "MSTRG.38830"; transcript_id "MSTRG.38830.1";
chr12	StringTie	exon	23490412	23490469	1000	+	.	gene_id "MSTRG.38830"; transcript_id "MSTRG.38830.1"; exon_number "1";
chr12	StringTie	exon	23493738	23494150	1000	+	.	gene_id "MSTRG.38830"; transcript_id "MSTRG.38830.1"; exon_number "2";
chr12	StringTie	transcript	23490939	23491335	1000	.	.	gene_id "MSTRG.38831"; transcript_id "MSTRG.38831.1";
chr12	StringTie	exon	23490939	23491335	1000	.	.	gene_id "MSTRG.38831"; transcript_id "MSTRG.38831.1"; exon_number "1";
chr12	StringTie	transcript	23491734	23492076	1000	.	.	gene_id "MSTRG.38832"; transcript_id "MSTRG.38832.1";
chr12	StringTie	exon	23491734	23492076	1000	.	.	gene_id "MSTRG.38832"; transcript_id "MSTRG.38832.1"; exon_number "1";
chr12	StringTie	transcript	23492529	23493336	1000	.	.	gene_id "MSTRG.38833"; transcript_id "MSTRG.38833.1";
chr12	StringTie	exon	23492529	23493336	1000	.	.	gene_id "MSTRG.38833"; transcript_id "MSTRG.38833.1"; exon_number "1";
chr12	StringTie	transcript	23496598	23496805	1000	.	.	gene_id "MSTRG.38834"; transcript_id "MSTRG.38834.1";
chr12	StringTie	exon	23496598	23496805	1000	.	.	gene_id "MSTRG.38834"; transcript_id "MSTRG.38834.1"; exon_number "1";
chr12	StringTie	transcript	23506737	23507065	1000	.	.	gene_id "MSTRG.38835"; transcript_id "MSTRG.38835.1";
chr12	StringTie	exon	23506737	23507065	1000	.	.	gene_id "MSTRG.38835"; transcript_id "MSTRG.38835.1"; exon_number "1";
chr12	StringTie	transcript	23508013	23508221	1000	.	.	gene_id "MSTRG.38836"; transcript_id "MSTRG.38836.1";
chr12	StringTie	exon	23508013	23508221	1000	.	.	gene_id "MSTRG.38836"; transcript_id "MSTRG.38836.1"; exon_number "1";
chr12	StringTie	transcript	23508935	23509214	1000	.	.	gene_id "MSTRG.38837"; transcript_id "MSTRG.38837.1";
chr12	StringTie	exon	23508935	23509214	1000	.	.	gene_id "MSTRG.38837"; transcript_id "MSTRG.38837.1"; exon_number "1";
chr12	StringTie	transcript	23513939	23514144	1000	.	.	gene_id "MSTRG.38838"; transcript_id "MSTRG.38838.1";
chr12	StringTie	exon	23513939	23514144	1000	.	.	gene_id "MSTRG.38838"; transcript_id "MSTRG.38838.1"; exon_number "1";
chr12	StringTie	transcript	23520948	23521150	1000	.	.	gene_id "MSTRG.38839"; transcript_id "MSTRG.38839.1";
chr12	StringTie	exon	23520948	23521150	1000	.	.	gene_id "MSTRG.38839"; transcript_id "MSTRG.38839.1"; exon_number "1";
chr1	StringTie	transcript	51382308	51382414	1000	+	.	gene_id "MSTRG.3884"; transcript_id "ENST00000383868"; gene_name "RNU6-877P"; ref_gene_id "ENSG00000206595";
chr1	StringTie	exon	51382308	51382414	1000	+	.	gene_id "MSTRG.3884"; transcript_id "ENST00000383868"; exon_number "1"; gene_name "RNU6-877P"; ref_gene_id "ENSG00000206595";
chr12	StringTie	transcript	22448583	22544546	1000	-	.	gene_id "MSTRG.38840"; transcript_id "ENST00000333957"; gene_name "C2CD5"; ref_gene_id "ENSG00000111731";
chr12	StringTie	exon	22448583	22449891	1000	-	.	gene_id "MSTRG.38840"; transcript_id "ENST00000333957"; exon_number "1"; gene_name "C2CD5"; ref_gene_id "ENSG00000111731";
chr12	StringTie	exon	22453896	22454042	1000	-	.	gene_id "MSTRG.38840"; transcript_id "ENST00000333957"; exon_number "2"; gene_name "C2CD5"; ref_gene_id "ENSG00000111731";
chr12	StringTie	exon	22456971	22457161	1000	-	.	gene_id "MSTRG.38840"; transcript_id "ENST00000333957"; exon_number "3"; gene_name "C2CD5"; ref_gene_id "ENSG00000111731";
chr12	StringTie	exon	22469709	22469795	1000	-	.	gene_id "MSTRG.38840"; transcript_id "ENST00000333957"; exon_number "4"; gene_name "C2CD5"; ref_gene_id "ENSG00000111731";
chr12	StringTie	exon	22470824	22470911	1000	-	.	gene_id "MSTRG.38840"; transcript_id "ENST00000333957"; exon_number "5"; gene_name "C2CD5"; ref_gene_id "ENSG00000111731";
chr12	StringTie	exon	22471399	22471488	1000	-	.	gene_id "MSTRG.38840"; transcript_id "ENST00000333957"; exon_number "6"; gene_name "C2CD5"; ref_gene_id "ENSG00000111731";
chr12	StringTie	exon	22471967	22472065	1000	-	.	gene_id "MSTRG.38840"; transcript_id "ENST00000333957"; exon_number "7"; gene_name "C2CD5"; ref_gene_id "ENSG00000111731";
chr12	StringTie	exon	22472286	22472347	1000	-	.	gene_id "MSTRG.38840"; transcript_id "ENST00000333957"; exon_number "8"; gene_name "C2CD5"; ref_gene_id "ENSG00000111731";
chr12	StringTie	exon	22472744	22472807	1000	-	.	gene_id "MSTRG.38840"; transcript_id "ENST00000333957"; exon_number "9"; gene_name "C2CD5"; ref_gene_id "ENSG00000111731";
chr12	StringTie	exon	22474751	22474891	1000	-	.	gene_id "MSTRG.38840"; transcript_id "ENST00000333957"; exon_number "10"; gene_name "C2CD5"; ref_gene_id "ENSG00000111731";
chr12	StringTie	exon	22478313	22478477	1000	-	.	gene_id "MSTRG.38840"; transcript_id "ENST00000333957"; exon_number "11"; gene_name "C2CD5"; ref_gene_id "ENSG00000111731";
chr12	StringTie	exon	22482557	22482743	1000	-	.	gene_id "MSTRG.38840"; transcript_id "ENST00000333957"; exon_number "12"; gene_name "C2CD5"; ref_gene_id "ENSG00000111731";
chr12	StringTie	exon	22484697	22484888	1000	-	.	gene_id "MSTRG.38840"; transcript_id "ENST00000333957"; exon_number "13"; gene_name "C2CD5"; ref_gene_id "ENSG00000111731";
chr12	StringTie	exon	22490123	22490218	1000	-	.	gene_id "MSTRG.38840"; transcript_id "ENST00000333957"; exon_number "14"; gene_name "C2CD5"; ref_gene_id "ENSG00000111731";
chr12	StringTie	exon	22493223	22493337	1000	-	.	gene_id "MSTRG.38840"; transcript_id "ENST00000333957"; exon_number "15"; gene_name "C2CD5"; ref_gene_id "ENSG00000111731";
chr12	StringTie	exon	22506711	22506819	1000	-	.	gene_id "MSTRG.38840"; transcript_id "ENST00000333957"; exon_number "16"; gene_name "C2CD5"; ref_gene_id "ENSG00000111731";
chr12	StringTie	exon	22513294	22513379	1000	-	.	gene_id "MSTRG.38840"; transcript_id "ENST00000333957"; exon_number "17"; gene_name "C2CD5"; ref_gene_id "ENSG00000111731";
chr12	StringTie	exon	22517986	22518137	1000	-	.	gene_id "MSTRG.38840"; transcript_id "ENST00000333957"; exon_number "18"; gene_name "C2CD5"; ref_gene_id "ENSG00000111731";
chr12	StringTie	exon	22523426	22523624	1000	-	.	gene_id "MSTRG.38840"; transcript_id "ENST00000333957"; exon_number "19"; gene_name "C2CD5"; ref_gene_id "ENSG00000111731";
chr12	StringTie	exon	22524472	22524627	1000	-	.	gene_id "MSTRG.38840"; transcript_id "ENST00000333957"; exon_number "20"; gene_name "C2CD5"; ref_gene_id "ENSG00000111731";
chr12	StringTie	exon	22525610	22525705	1000	-	.	gene_id "MSTRG.38840"; transcript_id "ENST00000333957"; exon_number "21"; gene_name "C2CD5"; ref_gene_id "ENSG00000111731";
chr12	StringTie	exon	22527721	22527892	1000	-	.	gene_id "MSTRG.38840"; transcript_id "ENST00000333957"; exon_number "22"; gene_name "C2CD5"; ref_gene_id "ENSG00000111731";
chr12	StringTie	exon	22535258	22535344	1000	-	.	gene_id "MSTRG.38840"; transcript_id "ENST00000333957"; exon_number "23"; gene_name "C2CD5"; ref_gene_id "ENSG00000111731";
chr12	StringTie	exon	22544061	22544179	1000	-	.	gene_id "MSTRG.38840"; transcript_id "ENST00000333957"; exon_number "24"; gene_name "C2CD5"; ref_gene_id "ENSG00000111731";
chr12	StringTie	exon	22544320	22544546	1000	-	.	gene_id "MSTRG.38840"; transcript_id "ENST00000333957"; exon_number "25"; gene_name "C2CD5"; ref_gene_id "ENSG00000111731";
chr12	StringTie	transcript	22449545	22544409	1000	-	.	gene_id "MSTRG.38840"; transcript_id "ENST00000396028"; gene_name "C2CD5"; ref_gene_id "ENSG00000111731";
chr12	StringTie	exon	22449545	22449891	1000	-	.	gene_id "MSTRG.38840"; transcript_id "ENST00000396028"; exon_number "1"; gene_name "C2CD5"; ref_gene_id "ENSG00000111731";
chr12	StringTie	exon	22453896	22454042	1000	-	.	gene_id "MSTRG.38840"; transcript_id "ENST00000396028"; exon_number "2"; gene_name "C2CD5"; ref_gene_id "ENSG00000111731";
chr12	StringTie	exon	22456971	22457161	1000	-	.	gene_id "MSTRG.38840"; transcript_id "ENST00000396028"; exon_number "3"; gene_name "C2CD5"; ref_gene_id "ENSG00000111731";
chr12	StringTie	exon	22458484	22458585	1000	-	.	gene_id "MSTRG.38840"; transcript_id "ENST00000396028"; exon_number "4"; gene_name "C2CD5"; ref_gene_id "ENSG00000111731";
chr12	StringTie	exon	22459492	22459542	1000	-	.	gene_id "MSTRG.38840"; transcript_id "ENST00000396028"; exon_number "5"; gene_name "C2CD5"; ref_gene_id "ENSG00000111731";
chr12	StringTie	exon	22469709	22469795	1000	-	.	gene_id "MSTRG.38840"; transcript_id "ENST00000396028"; exon_number "6"; gene_name "C2CD5"; ref_gene_id "ENSG00000111731";
chr12	StringTie	exon	22470824	22470911	1000	-	.	gene_id "MSTRG.38840"; transcript_id "ENST00000396028"; exon_number "7"; gene_name "C2CD5"; ref_gene_id "ENSG00000111731";
chr12	StringTie	exon	22471399	22471488	1000	-	.	gene_id "MSTRG.38840"; transcript_id "ENST00000396028"; exon_number "8"; gene_name "C2CD5"; ref_gene_id "ENSG00000111731";
chr12	StringTie	exon	22471967	22472065	1000	-	.	gene_id "MSTRG.38840"; transcript_id "ENST00000396028"; exon_number "9"; gene_name "C2CD5"; ref_gene_id "ENSG00000111731";
chr12	StringTie	exon	22472286	22472347	1000	-	.	gene_id "MSTRG.38840"; transcript_id "ENST00000396028"; exon_number "10"; gene_name "C2CD5"; ref_gene_id "ENSG00000111731";
chr12	StringTie	exon	22472744	22472807	1000	-	.	gene_id "MSTRG.38840"; transcript_id "ENST00000396028"; exon_number "11"; gene_name "C2CD5"; ref_gene_id "ENSG00000111731";
chr12	StringTie	exon	22474751	22474891	1000	-	.	gene_id "MSTRG.38840"; transcript_id "ENST00000396028"; exon_number "12"; gene_name "C2CD5"; ref_gene_id "ENSG00000111731";
chr12	StringTie	exon	22478313	22478477	1000	-	.	gene_id "MSTRG.38840"; transcript_id "ENST00000396028"; exon_number "13"; gene_name "C2CD5"; ref_gene_id "ENSG00000111731";
chr12	StringTie	exon	22482557	22482743	1000	-	.	gene_id "MSTRG.38840"; transcript_id "ENST00000396028"; exon_number "14"; gene_name "C2CD5"; ref_gene_id "ENSG00000111731";
chr12	StringTie	exon	22484697	22484888	1000	-	.	gene_id "MSTRG.38840"; transcript_id "ENST00000396028"; exon_number "15"; gene_name "C2CD5"; ref_gene_id "ENSG00000111731";
chr12	StringTie	exon	22490123	22490218	1000	-	.	gene_id "MSTRG.38840"; transcript_id "ENST00000396028"; exon_number "16"; gene_name "C2CD5"; ref_gene_id "ENSG00000111731";
chr12	StringTie	exon	22493223	22493337	1000	-	.	gene_id "MSTRG.38840"; transcript_id "ENST00000396028"; exon_number "17"; gene_name "C2CD5"; ref_gene_id "ENSG00000111731";
chr12	StringTie	exon	22506711	22506819	1000	-	.	gene_id "MSTRG.38840"; transcript_id "ENST00000396028"; exon_number "18"; gene_name "C2CD5"; ref_gene_id "ENSG00000111731";
chr12	StringTie	exon	22513294	22513379	1000	-	.	gene_id "MSTRG.38840"; transcript_id "ENST00000396028"; exon_number "19"; gene_name "C2CD5"; ref_gene_id "ENSG00000111731";
chr12	StringTie	exon	22519115	22519239	1000	-	.	gene_id "MSTRG.38840"; transcript_id "ENST00000396028"; exon_number "20"; gene_name "C2CD5"; ref_gene_id "ENSG00000111731";
chr12	StringTie	exon	22523426	22523624	1000	-	.	gene_id "MSTRG.38840"; transcript_id "ENST00000396028"; exon_number "21"; gene_name "C2CD5"; ref_gene_id "ENSG00000111731";
chr12	StringTie	exon	22524472	22524627	1000	-	.	gene_id "MSTRG.38840"; transcript_id "ENST00000396028"; exon_number "22"; gene_name "C2CD5"; ref_gene_id "ENSG00000111731";
chr12	StringTie	exon	22525610	22525705	1000	-	.	gene_id "MSTRG.38840"; transcript_id "ENST00000396028"; exon_number "23"; gene_name "C2CD5"; ref_gene_id "ENSG00000111731";
chr12	StringTie	exon	22527721	22527892	1000	-	.	gene_id "MSTRG.38840"; transcript_id "ENST00000396028"; exon_number "24"; gene_name "C2CD5"; ref_gene_id "ENSG00000111731";
chr12	StringTie	exon	22535258	22535344	1000	-	.	gene_id "MSTRG.38840"; transcript_id "ENST00000396028"; exon_number "25"; gene_name "C2CD5"; ref_gene_id "ENSG00000111731";
chr12	StringTie	exon	22544061	22544179	1000	-	.	gene_id "MSTRG.38840"; transcript_id "ENST00000396028"; exon_number "26"; gene_name "C2CD5"; ref_gene_id "ENSG00000111731";
chr12	StringTie	exon	22544320	22544409	1000	-	.	gene_id "MSTRG.38840"; transcript_id "ENST00000396028"; exon_number "27"; gene_name "C2CD5"; ref_gene_id "ENSG00000111731";
chr12	StringTie	transcript	22449545	22544409	1000	-	.	gene_id "MSTRG.38840"; transcript_id "ENST00000446597"; gene_name "C2CD5"; ref_gene_id "ENSG00000111731";
chr12	StringTie	exon	22449545	22449891	1000	-	.	gene_id "MSTRG.38840"; transcript_id "ENST00000446597"; exon_number "1"; gene_name "C2CD5"; ref_gene_id "ENSG00000111731";
chr12	StringTie	exon	22453896	22454042	1000	-	.	gene_id "MSTRG.38840"; transcript_id "ENST00000446597"; exon_number "2"; gene_name "C2CD5"; ref_gene_id "ENSG00000111731";
chr12	StringTie	exon	22456971	22457161	1000	-	.	gene_id "MSTRG.38840"; transcript_id "ENST00000446597"; exon_number "3"; gene_name "C2CD5"; ref_gene_id "ENSG00000111731";
chr12	StringTie	exon	22458484	22458585	1000	-	.	gene_id "MSTRG.38840"; transcript_id "ENST00000446597"; exon_number "4"; gene_name "C2CD5"; ref_gene_id "ENSG00000111731";
chr12	StringTie	exon	22459492	22459542	1000	-	.	gene_id "MSTRG.38840"; transcript_id "ENST00000446597"; exon_number "5"; gene_name "C2CD5"; ref_gene_id "ENSG00000111731";
chr12	StringTie	exon	22469709	22469795	1000	-	.	gene_id "MSTRG.38840"; transcript_id "ENST00000446597"; exon_number "6"; gene_name "C2CD5"; ref_gene_id "ENSG00000111731";
chr12	StringTie	exon	22470824	22470911	1000	-	.	gene_id "MSTRG.38840"; transcript_id "ENST00000446597"; exon_number "7"; gene_name "C2CD5"; ref_gene_id "ENSG00000111731";
chr12	StringTie	exon	22471399	22471488	1000	-	.	gene_id "MSTRG.38840"; transcript_id "ENST00000446597"; exon_number "8"; gene_name "C2CD5"; ref_gene_id "ENSG00000111731";
chr12	StringTie	exon	22471967	22472065	1000	-	.	gene_id "MSTRG.38840"; transcript_id "ENST00000446597"; exon_number "9"; gene_name "C2CD5"; ref_gene_id "ENSG00000111731";
chr12	StringTie	exon	22472286	22472347	1000	-	.	gene_id "MSTRG.38840"; transcript_id "ENST00000446597"; exon_number "10"; gene_name "C2CD5"; ref_gene_id "ENSG00000111731";
chr12	StringTie	exon	22472744	22472807	1000	-	.	gene_id "MSTRG.38840"; transcript_id "ENST00000446597"; exon_number "11"; gene_name "C2CD5"; ref_gene_id "ENSG00000111731";
chr12	StringTie	exon	22474751	22474891	1000	-	.	gene_id "MSTRG.38840"; transcript_id "ENST00000446597"; exon_number "12"; gene_name "C2CD5"; ref_gene_id "ENSG00000111731";
chr12	StringTie	exon	22478313	22478477	1000	-	.	gene_id "MSTRG.38840"; transcript_id "ENST00000446597"; exon_number "13"; gene_name "C2CD5"; ref_gene_id "ENSG00000111731";
chr12	StringTie	exon	22482557	22482743	1000	-	.	gene_id "MSTRG.38840"; transcript_id "ENST00000446597"; exon_number "14"; gene_name "C2CD5"; ref_gene_id "ENSG00000111731";
chr12	StringTie	exon	22484697	22484888	1000	-	.	gene_id "MSTRG.38840"; transcript_id "ENST00000446597"; exon_number "15"; gene_name "C2CD5"; ref_gene_id "ENSG00000111731";
chr12	StringTie	exon	22490123	22490218	1000	-	.	gene_id "MSTRG.38840"; transcript_id "ENST00000446597"; exon_number "16"; gene_name "C2CD5"; ref_gene_id "ENSG00000111731";
chr12	StringTie	exon	22493223	22493337	1000	-	.	gene_id "MSTRG.38840"; transcript_id "ENST00000446597"; exon_number "17"; gene_name "C2CD5"; ref_gene_id "ENSG00000111731";
chr12	StringTie	exon	22506711	22506819	1000	-	.	gene_id "MSTRG.38840"; transcript_id "ENST00000446597"; exon_number "18"; gene_name "C2CD5"; ref_gene_id "ENSG00000111731";
chr12	StringTie	exon	22513294	22513379	1000	-	.	gene_id "MSTRG.38840"; transcript_id "ENST00000446597"; exon_number "19"; gene_name "C2CD5"; ref_gene_id "ENSG00000111731";
chr12	StringTie	exon	22517986	22518137	1000	-	.	gene_id "MSTRG.38840"; transcript_id "ENST00000446597"; exon_number "20"; gene_name "C2CD5"; ref_gene_id "ENSG00000111731";
chr12	StringTie	exon	22523426	22523624	1000	-	.	gene_id "MSTRG.38840"; transcript_id "ENST00000446597"; exon_number "21"; gene_name "C2CD5"; ref_gene_id "ENSG00000111731";
chr12	StringTie	exon	22524472	22524627	1000	-	.	gene_id "MSTRG.38840"; transcript_id "ENST00000446597"; exon_number "22"; gene_name "C2CD5"; ref_gene_id "ENSG00000111731";
chr12	StringTie	exon	22525610	22525705	1000	-	.	gene_id "MSTRG.38840"; transcript_id "ENST00000446597"; exon_number "23"; gene_name "C2CD5"; ref_gene_id "ENSG00000111731";
chr12	StringTie	exon	22527721	22527892	1000	-	.	gene_id "MSTRG.38840"; transcript_id "ENST00000446597"; exon_number "24"; gene_name "C2CD5"; ref_gene_id "ENSG00000111731";
chr12	StringTie	exon	22535258	22535344	1000	-	.	gene_id "MSTRG.38840"; transcript_id "ENST00000446597"; exon_number "25"; gene_name "C2CD5"; ref_gene_id "ENSG00000111731";
chr12	StringTie	exon	22544061	22544179	1000	-	.	gene_id "MSTRG.38840"; transcript_id "ENST00000446597"; exon_number "26"; gene_name "C2CD5"; ref_gene_id "ENSG00000111731";
chr12	StringTie	exon	22544320	22544409	1000	-	.	gene_id "MSTRG.38840"; transcript_id "ENST00000446597"; exon_number "27"; gene_name "C2CD5"; ref_gene_id "ENSG00000111731";
chr12	StringTie	transcript	22534707	22544189	1000	-	.	gene_id "MSTRG.38840"; transcript_id "ENST00000535304"; gene_name "C2CD5"; ref_gene_id "ENSG00000111731";
chr12	StringTie	exon	22534707	22535344	1000	-	.	gene_id "MSTRG.38840"; transcript_id "ENST00000535304"; exon_number "1"; gene_name "C2CD5"; ref_gene_id "ENSG00000111731";
chr12	StringTie	exon	22544061	22544189	1000	-	.	gene_id "MSTRG.38840"; transcript_id "ENST00000535304"; exon_number "2"; gene_name "C2CD5"; ref_gene_id "ENSG00000111731";
chr12	StringTie	transcript	22484795	22513324	1000	-	.	gene_id "MSTRG.38840"; transcript_id "ENST00000535555"; gene_name "C2CD5"; ref_gene_id "ENSG00000111731";
chr12	StringTie	exon	22484795	22484888	1000	-	.	gene_id "MSTRG.38840"; transcript_id "ENST00000535555"; exon_number "1"; gene_name "C2CD5"; ref_gene_id "ENSG00000111731";
chr12	StringTie	exon	22490123	22490218	1000	-	.	gene_id "MSTRG.38840"; transcript_id "ENST00000535555"; exon_number "2"; gene_name "C2CD5"; ref_gene_id "ENSG00000111731";
chr12	StringTie	exon	22493223	22493337	1000	-	.	gene_id "MSTRG.38840"; transcript_id "ENST00000535555"; exon_number "3"; gene_name "C2CD5"; ref_gene_id "ENSG00000111731";
chr12	StringTie	exon	22502739	22502804	1000	-	.	gene_id "MSTRG.38840"; transcript_id "ENST00000535555"; exon_number "4"; gene_name "C2CD5"; ref_gene_id "ENSG00000111731";
chr12	StringTie	exon	22506711	22506819	1000	-	.	gene_id "MSTRG.38840"; transcript_id "ENST00000535555"; exon_number "5"; gene_name "C2CD5"; ref_gene_id "ENSG00000111731";
chr12	StringTie	exon	22512647	22512679	1000	-	.	gene_id "MSTRG.38840"; transcript_id "ENST00000535555"; exon_number "6"; gene_name "C2CD5"; ref_gene_id "ENSG00000111731";
chr12	StringTie	exon	22513294	22513324	1000	-	.	gene_id "MSTRG.38840"; transcript_id "ENST00000535555"; exon_number "7"; gene_name "C2CD5"; ref_gene_id "ENSG00000111731";
chr12	StringTie	transcript	22449545	22544409	1000	-	.	gene_id "MSTRG.38840"; transcript_id "ENST00000536386"; gene_name "C2CD5"; ref_gene_id "ENSG00000111731";
chr12	StringTie	exon	22449545	22449891	1000	-	.	gene_id "MSTRG.38840"; transcript_id "ENST00000536386"; exon_number "1"; gene_name "C2CD5"; ref_gene_id "ENSG00000111731";
chr12	StringTie	exon	22453896	22454042	1000	-	.	gene_id "MSTRG.38840"; transcript_id "ENST00000536386"; exon_number "2"; gene_name "C2CD5"; ref_gene_id "ENSG00000111731";
chr12	StringTie	exon	22456971	22457161	1000	-	.	gene_id "MSTRG.38840"; transcript_id "ENST00000536386"; exon_number "3"; gene_name "C2CD5"; ref_gene_id "ENSG00000111731";
chr12	StringTie	exon	22458484	22458585	1000	-	.	gene_id "MSTRG.38840"; transcript_id "ENST00000536386"; exon_number "4"; gene_name "C2CD5"; ref_gene_id "ENSG00000111731";
chr12	StringTie	exon	22459492	22459542	1000	-	.	gene_id "MSTRG.38840"; transcript_id "ENST00000536386"; exon_number "5"; gene_name "C2CD5"; ref_gene_id "ENSG00000111731";
chr12	StringTie	exon	22469709	22469795	1000	-	.	gene_id "MSTRG.38840"; transcript_id "ENST00000536386"; exon_number "6"; gene_name "C2CD5"; ref_gene_id "ENSG00000111731";
chr12	StringTie	exon	22470824	22470911	1000	-	.	gene_id "MSTRG.38840"; transcript_id "ENST00000536386"; exon_number "7"; gene_name "C2CD5"; ref_gene_id "ENSG00000111731";
chr12	StringTie	exon	22471399	22471488	1000	-	.	gene_id "MSTRG.38840"; transcript_id "ENST00000536386"; exon_number "8"; gene_name "C2CD5"; ref_gene_id "ENSG00000111731";
chr12	StringTie	exon	22471967	22472065	1000	-	.	gene_id "MSTRG.38840"; transcript_id "ENST00000536386"; exon_number "9"; gene_name "C2CD5"; ref_gene_id "ENSG00000111731";
chr12	StringTie	exon	22472286	22472347	1000	-	.	gene_id "MSTRG.38840"; transcript_id "ENST00000536386"; exon_number "10"; gene_name "C2CD5"; ref_gene_id "ENSG00000111731";
chr12	StringTie	exon	22472744	22472807	1000	-	.	gene_id "MSTRG.38840"; transcript_id "ENST00000536386"; exon_number "11"; gene_name "C2CD5"; ref_gene_id "ENSG00000111731";
chr12	StringTie	exon	22474751	22474891	1000	-	.	gene_id "MSTRG.38840"; transcript_id "ENST00000536386"; exon_number "12"; gene_name "C2CD5"; ref_gene_id "ENSG00000111731";
chr12	StringTie	exon	22478313	22478477	1000	-	.	gene_id "MSTRG.38840"; transcript_id "ENST00000536386"; exon_number "13"; gene_name "C2CD5"; ref_gene_id "ENSG00000111731";
chr12	StringTie	exon	22482557	22482743	1000	-	.	gene_id "MSTRG.38840"; transcript_id "ENST00000536386"; exon_number "14"; gene_name "C2CD5"; ref_gene_id "ENSG00000111731";
chr12	StringTie	exon	22484697	22484888	1000	-	.	gene_id "MSTRG.38840"; transcript_id "ENST00000536386"; exon_number "15"; gene_name "C2CD5"; ref_gene_id "ENSG00000111731";
chr12	StringTie	exon	22490123	22490218	1000	-	.	gene_id "MSTRG.38840"; transcript_id "ENST00000536386"; exon_number "16"; gene_name "C2CD5"; ref_gene_id "ENSG00000111731";
chr12	StringTie	exon	22493223	22493337	1000	-	.	gene_id "MSTRG.38840"; transcript_id "ENST00000536386"; exon_number "17"; gene_name "C2CD5"; ref_gene_id "ENSG00000111731";
chr12	StringTie	exon	22506711	22506819	1000	-	.	gene_id "MSTRG.38840"; transcript_id "ENST00000536386"; exon_number "18"; gene_name "C2CD5"; ref_gene_id "ENSG00000111731";
chr12	StringTie	exon	22512647	22512679	1000	-	.	gene_id "MSTRG.38840"; transcript_id "ENST00000536386"; exon_number "19"; gene_name "C2CD5"; ref_gene_id "ENSG00000111731";
chr12	StringTie	exon	22513294	22513379	1000	-	.	gene_id "MSTRG.38840"; transcript_id "ENST00000536386"; exon_number "20"; gene_name "C2CD5"; ref_gene_id "ENSG00000111731";
chr12	StringTie	exon	22519115	22519239	1000	-	.	gene_id "MSTRG.38840"; transcript_id "ENST00000536386"; exon_number "21"; gene_name "C2CD5"; ref_gene_id "ENSG00000111731";
chr12	StringTie	exon	22523426	22523624	1000	-	.	gene_id "MSTRG.38840"; transcript_id "ENST00000536386"; exon_number "22"; gene_name "C2CD5"; ref_gene_id "ENSG00000111731";
chr12	StringTie	exon	22524472	22524627	1000	-	.	gene_id "MSTRG.38840"; transcript_id "ENST00000536386"; exon_number "23"; gene_name "C2CD5"; ref_gene_id "ENSG00000111731";
chr12	StringTie	exon	22525610	22525705	1000	-	.	gene_id "MSTRG.38840"; transcript_id "ENST00000536386"; exon_number "24"; gene_name "C2CD5"; ref_gene_id "ENSG00000111731";
chr12	StringTie	exon	22527721	22527892	1000	-	.	gene_id "MSTRG.38840"; transcript_id "ENST00000536386"; exon_number "25"; gene_name "C2CD5"; ref_gene_id "ENSG00000111731";
chr12	StringTie	exon	22535258	22535344	1000	-	.	gene_id "MSTRG.38840"; transcript_id "ENST00000536386"; exon_number "26"; gene_name "C2CD5"; ref_gene_id "ENSG00000111731";
chr12	StringTie	exon	22544061	22544179	1000	-	.	gene_id "MSTRG.38840"; transcript_id "ENST00000536386"; exon_number "27"; gene_name "C2CD5"; ref_gene_id "ENSG00000111731";
chr12	StringTie	exon	22544320	22544409	1000	-	.	gene_id "MSTRG.38840"; transcript_id "ENST00000536386"; exon_number "28"; gene_name "C2CD5"; ref_gene_id "ENSG00000111731";
chr12	StringTie	transcript	22470897	22477338	1000	-	.	gene_id "MSTRG.38840"; transcript_id "ENST00000537643"; gene_name "C2CD5"; ref_gene_id "ENSG00000111731";
chr12	StringTie	exon	22470897	22470911	1000	-	.	gene_id "MSTRG.38840"; transcript_id "ENST00000537643"; exon_number "1"; gene_name "C2CD5"; ref_gene_id "ENSG00000111731";
chr12	StringTie	exon	22471399	22471488	1000	-	.	gene_id "MSTRG.38840"; transcript_id "ENST00000537643"; exon_number "2"; gene_name "C2CD5"; ref_gene_id "ENSG00000111731";
chr12	StringTie	exon	22471967	22472065	1000	-	.	gene_id "MSTRG.38840"; transcript_id "ENST00000537643"; exon_number "3"; gene_name "C2CD5"; ref_gene_id "ENSG00000111731";
chr12	StringTie	exon	22472286	22472347	1000	-	.	gene_id "MSTRG.38840"; transcript_id "ENST00000537643"; exon_number "4"; gene_name "C2CD5"; ref_gene_id "ENSG00000111731";
chr12	StringTie	exon	22472744	22472807	1000	-	.	gene_id "MSTRG.38840"; transcript_id "ENST00000537643"; exon_number "5"; gene_name "C2CD5"; ref_gene_id "ENSG00000111731";
chr12	StringTie	exon	22474751	22474891	1000	-	.	gene_id "MSTRG.38840"; transcript_id "ENST00000537643"; exon_number "6"; gene_name "C2CD5"; ref_gene_id "ENSG00000111731";
chr12	StringTie	exon	22477262	22477338	1000	-	.	gene_id "MSTRG.38840"; transcript_id "ENST00000537643"; exon_number "7"; gene_name "C2CD5"; ref_gene_id "ENSG00000111731";
chr12	StringTie	transcript	22449815	22472305	1000	-	.	gene_id "MSTRG.38840"; transcript_id "ENST00000539615"; gene_name "C2CD5"; ref_gene_id "ENSG00000111731";
chr12	StringTie	exon	22449815	22449891	1000	-	.	gene_id "MSTRG.38840"; transcript_id "ENST00000539615"; exon_number "1"; gene_name "C2CD5"; ref_gene_id "ENSG00000111731";
chr12	StringTie	exon	22453896	22454042	1000	-	.	gene_id "MSTRG.38840"; transcript_id "ENST00000539615"; exon_number "2"; gene_name "C2CD5"; ref_gene_id "ENSG00000111731";
chr12	StringTie	exon	22456971	22457161	1000	-	.	gene_id "MSTRG.38840"; transcript_id "ENST00000539615"; exon_number "3"; gene_name "C2CD5"; ref_gene_id "ENSG00000111731";
chr12	StringTie	exon	22459492	22459542	1000	-	.	gene_id "MSTRG.38840"; transcript_id "ENST00000539615"; exon_number "4"; gene_name "C2CD5"; ref_gene_id "ENSG00000111731";
chr12	StringTie	exon	22469709	22469795	1000	-	.	gene_id "MSTRG.38840"; transcript_id "ENST00000539615"; exon_number "5"; gene_name "C2CD5"; ref_gene_id "ENSG00000111731";
chr12	StringTie	exon	22470824	22470911	1000	-	.	gene_id "MSTRG.38840"; transcript_id "ENST00000539615"; exon_number "6"; gene_name "C2CD5"; ref_gene_id "ENSG00000111731";
chr12	StringTie	exon	22471399	22471488	1000	-	.	gene_id "MSTRG.38840"; transcript_id "ENST00000539615"; exon_number "7"; gene_name "C2CD5"; ref_gene_id "ENSG00000111731";
chr12	StringTie	exon	22471967	22472065	1000	-	.	gene_id "MSTRG.38840"; transcript_id "ENST00000539615"; exon_number "8"; gene_name "C2CD5"; ref_gene_id "ENSG00000111731";
chr12	StringTie	exon	22472286	22472305	1000	-	.	gene_id "MSTRG.38840"; transcript_id "ENST00000539615"; exon_number "9"; gene_name "C2CD5"; ref_gene_id "ENSG00000111731";
chr12	StringTie	transcript	22470836	22472445	1000	-	.	gene_id "MSTRG.38840"; transcript_id "ENST00000540245"; gene_name "C2CD5"; ref_gene_id "ENSG00000111731";
chr12	StringTie	exon	22470836	22470911	1000	-	.	gene_id "MSTRG.38840"; transcript_id "ENST00000540245"; exon_number "1"; gene_name "C2CD5"; ref_gene_id "ENSG00000111731";
chr12	StringTie	exon	22471399	22471488	1000	-	.	gene_id "MSTRG.38840"; transcript_id "ENST00000540245"; exon_number "2"; gene_name "C2CD5"; ref_gene_id "ENSG00000111731";
chr12	StringTie	exon	22471967	22472065	1000	-	.	gene_id "MSTRG.38840"; transcript_id "ENST00000540245"; exon_number "3"; gene_name "C2CD5"; ref_gene_id "ENSG00000111731";
chr12	StringTie	exon	22472286	22472445	1000	-	.	gene_id "MSTRG.38840"; transcript_id "ENST00000540245"; exon_number "4"; gene_name "C2CD5"; ref_gene_id "ENSG00000111731";
chr12	StringTie	transcript	22518096	22525697	1000	-	.	gene_id "MSTRG.38840"; transcript_id "ENST00000540703"; gene_name "C2CD5"; ref_gene_id "ENSG00000111731";
chr12	StringTie	exon	22518096	22518137	1000	-	.	gene_id "MSTRG.38840"; transcript_id "ENST00000540703"; exon_number "1"; gene_name "C2CD5"; ref_gene_id "ENSG00000111731";
chr12	StringTie	exon	22519040	22519239	1000	-	.	gene_id "MSTRG.38840"; transcript_id "ENST00000540703"; exon_number "2"; gene_name "C2CD5"; ref_gene_id "ENSG00000111731";
chr12	StringTie	exon	22523426	22523624	1000	-	.	gene_id "MSTRG.38840"; transcript_id "ENST00000540703"; exon_number "3"; gene_name "C2CD5"; ref_gene_id "ENSG00000111731";
chr12	StringTie	exon	22524472	22524627	1000	-	.	gene_id "MSTRG.38840"; transcript_id "ENST00000540703"; exon_number "4"; gene_name "C2CD5"; ref_gene_id "ENSG00000111731";
chr12	StringTie	exon	22525610	22525697	1000	-	.	gene_id "MSTRG.38840"; transcript_id "ENST00000540703"; exon_number "5"; gene_name "C2CD5"; ref_gene_id "ENSG00000111731";
chr12	StringTie	transcript	22478028	22544546	1000	-	.	gene_id "MSTRG.38840"; transcript_id "ENST00000541310"; gene_name "C2CD5"; ref_gene_id "ENSG00000111731";
chr12	StringTie	exon	22478028	22478477	1000	-	.	gene_id "MSTRG.38840"; transcript_id "ENST00000541310"; exon_number "1"; gene_name "C2CD5"; ref_gene_id "ENSG00000111731";
chr12	StringTie	exon	22482557	22482743	1000	-	.	gene_id "MSTRG.38840"; transcript_id "ENST00000541310"; exon_number "2"; gene_name "C2CD5"; ref_gene_id "ENSG00000111731";
chr12	StringTie	exon	22484697	22484888	1000	-	.	gene_id "MSTRG.38840"; transcript_id "ENST00000541310"; exon_number "3"; gene_name "C2CD5"; ref_gene_id "ENSG00000111731";
chr12	StringTie	exon	22490123	22490218	1000	-	.	gene_id "MSTRG.38840"; transcript_id "ENST00000541310"; exon_number "4"; gene_name "C2CD5"; ref_gene_id "ENSG00000111731";
chr12	StringTie	exon	22493223	22493337	1000	-	.	gene_id "MSTRG.38840"; transcript_id "ENST00000541310"; exon_number "5"; gene_name "C2CD5"; ref_gene_id "ENSG00000111731";
chr12	StringTie	exon	22506711	22506819	1000	-	.	gene_id "MSTRG.38840"; transcript_id "ENST00000541310"; exon_number "6"; gene_name "C2CD5"; ref_gene_id "ENSG00000111731";
chr12	StringTie	exon	22512647	22512679	1000	-	.	gene_id "MSTRG.38840"; transcript_id "ENST00000541310"; exon_number "7"; gene_name "C2CD5"; ref_gene_id "ENSG00000111731";
chr12	StringTie	exon	22513294	22513379	1000	-	.	gene_id "MSTRG.38840"; transcript_id "ENST00000541310"; exon_number "8"; gene_name "C2CD5"; ref_gene_id "ENSG00000111731";
chr12	StringTie	exon	22519115	22519239	1000	-	.	gene_id "MSTRG.38840"; transcript_id "ENST00000541310"; exon_number "9"; gene_name "C2CD5"; ref_gene_id "ENSG00000111731";
chr12	StringTie	exon	22523426	22523624	1000	-	.	gene_id "MSTRG.38840"; transcript_id "ENST00000541310"; exon_number "10"; gene_name "C2CD5"; ref_gene_id "ENSG00000111731";
chr12	StringTie	exon	22524472	22524627	1000	-	.	gene_id "MSTRG.38840"; transcript_id "ENST00000541310"; exon_number "11"; gene_name "C2CD5"; ref_gene_id "ENSG00000111731";
chr12	StringTie	exon	22525610	22525705	1000	-	.	gene_id "MSTRG.38840"; transcript_id "ENST00000541310"; exon_number "12"; gene_name "C2CD5"; ref_gene_id "ENSG00000111731";
chr12	StringTie	exon	22527721	22527892	1000	-	.	gene_id "MSTRG.38840"; transcript_id "ENST00000541310"; exon_number "13"; gene_name "C2CD5"; ref_gene_id "ENSG00000111731";
chr12	StringTie	exon	22535258	22535344	1000	-	.	gene_id "MSTRG.38840"; transcript_id "ENST00000541310"; exon_number "14"; gene_name "C2CD5"; ref_gene_id "ENSG00000111731";
chr12	StringTie	exon	22544061	22544179	1000	-	.	gene_id "MSTRG.38840"; transcript_id "ENST00000541310"; exon_number "15"; gene_name "C2CD5"; ref_gene_id "ENSG00000111731";
chr12	StringTie	exon	22544320	22544546	1000	-	.	gene_id "MSTRG.38840"; transcript_id "ENST00000541310"; exon_number "16"; gene_name "C2CD5"; ref_gene_id "ENSG00000111731";
chr12	StringTie	transcript	22449581	22544253	1000	-	.	gene_id "MSTRG.38840"; transcript_id "ENST00000542676"; gene_name "C2CD5"; ref_gene_id "ENSG00000111731";
chr12	StringTie	exon	22449581	22449891	1000	-	.	gene_id "MSTRG.38840"; transcript_id "ENST00000542676"; exon_number "1"; gene_name "C2CD5"; ref_gene_id "ENSG00000111731";
chr12	StringTie	exon	22453896	22454042	1000	-	.	gene_id "MSTRG.38840"; transcript_id "ENST00000542676"; exon_number "2"; gene_name "C2CD5"; ref_gene_id "ENSG00000111731";
chr12	StringTie	exon	22456971	22457161	1000	-	.	gene_id "MSTRG.38840"; transcript_id "ENST00000542676"; exon_number "3"; gene_name "C2CD5"; ref_gene_id "ENSG00000111731";
chr12	StringTie	exon	22458484	22458585	1000	-	.	gene_id "MSTRG.38840"; transcript_id "ENST00000542676"; exon_number "4"; gene_name "C2CD5"; ref_gene_id "ENSG00000111731";
chr12	StringTie	exon	22459492	22459542	1000	-	.	gene_id "MSTRG.38840"; transcript_id "ENST00000542676"; exon_number "5"; gene_name "C2CD5"; ref_gene_id "ENSG00000111731";
chr12	StringTie	exon	22469709	22469795	1000	-	.	gene_id "MSTRG.38840"; transcript_id "ENST00000542676"; exon_number "6"; gene_name "C2CD5"; ref_gene_id "ENSG00000111731";
chr12	StringTie	exon	22470824	22470911	1000	-	.	gene_id "MSTRG.38840"; transcript_id "ENST00000542676"; exon_number "7"; gene_name "C2CD5"; ref_gene_id "ENSG00000111731";
chr12	StringTie	exon	22471399	22471488	1000	-	.	gene_id "MSTRG.38840"; transcript_id "ENST00000542676"; exon_number "8"; gene_name "C2CD5"; ref_gene_id "ENSG00000111731";
chr12	StringTie	exon	22471967	22472065	1000	-	.	gene_id "MSTRG.38840"; transcript_id "ENST00000542676"; exon_number "9"; gene_name "C2CD5"; ref_gene_id "ENSG00000111731";
chr12	StringTie	exon	22472286	22472347	1000	-	.	gene_id "MSTRG.38840"; transcript_id "ENST00000542676"; exon_number "10"; gene_name "C2CD5"; ref_gene_id "ENSG00000111731";
chr12	StringTie	exon	22472744	22472807	1000	-	.	gene_id "MSTRG.38840"; transcript_id "ENST00000542676"; exon_number "11"; gene_name "C2CD5"; ref_gene_id "ENSG00000111731";
chr12	StringTie	exon	22474751	22474891	1000	-	.	gene_id "MSTRG.38840"; transcript_id "ENST00000542676"; exon_number "12"; gene_name "C2CD5"; ref_gene_id "ENSG00000111731";
chr12	StringTie	exon	22478313	22478477	1000	-	.	gene_id "MSTRG.38840"; transcript_id "ENST00000542676"; exon_number "13"; gene_name "C2CD5"; ref_gene_id "ENSG00000111731";
chr12	StringTie	exon	22482557	22482743	1000	-	.	gene_id "MSTRG.38840"; transcript_id "ENST00000542676"; exon_number "14"; gene_name "C2CD5"; ref_gene_id "ENSG00000111731";
chr12	StringTie	exon	22484697	22484888	1000	-	.	gene_id "MSTRG.38840"; transcript_id "ENST00000542676"; exon_number "15"; gene_name "C2CD5"; ref_gene_id "ENSG00000111731";
chr12	StringTie	exon	22490123	22490218	1000	-	.	gene_id "MSTRG.38840"; transcript_id "ENST00000542676"; exon_number "16"; gene_name "C2CD5"; ref_gene_id "ENSG00000111731";
chr12	StringTie	exon	22493223	22493337	1000	-	.	gene_id "MSTRG.38840"; transcript_id "ENST00000542676"; exon_number "17"; gene_name "C2CD5"; ref_gene_id "ENSG00000111731";
chr12	StringTie	exon	22506711	22506819	1000	-	.	gene_id "MSTRG.38840"; transcript_id "ENST00000542676"; exon_number "18"; gene_name "C2CD5"; ref_gene_id "ENSG00000111731";
chr12	StringTie	exon	22513294	22513379	1000	-	.	gene_id "MSTRG.38840"; transcript_id "ENST00000542676"; exon_number "19"; gene_name "C2CD5"; ref_gene_id "ENSG00000111731";
chr12	StringTie	exon	22517986	22518137	1000	-	.	gene_id "MSTRG.38840"; transcript_id "ENST00000542676"; exon_number "20"; gene_name "C2CD5"; ref_gene_id "ENSG00000111731";
chr12	StringTie	exon	22523426	22523624	1000	-	.	gene_id "MSTRG.38840"; transcript_id "ENST00000542676"; exon_number "21"; gene_name "C2CD5"; ref_gene_id "ENSG00000111731";
chr12	StringTie	exon	22524472	22524627	1000	-	.	gene_id "MSTRG.38840"; transcript_id "ENST00000542676"; exon_number "22"; gene_name "C2CD5"; ref_gene_id "ENSG00000111731";
chr12	StringTie	exon	22525610	22525705	1000	-	.	gene_id "MSTRG.38840"; transcript_id "ENST00000542676"; exon_number "23"; gene_name "C2CD5"; ref_gene_id "ENSG00000111731";
chr12	StringTie	exon	22527721	22527892	1000	-	.	gene_id "MSTRG.38840"; transcript_id "ENST00000542676"; exon_number "24"; gene_name "C2CD5"; ref_gene_id "ENSG00000111731";
chr12	StringTie	exon	22535258	22535344	1000	-	.	gene_id "MSTRG.38840"; transcript_id "ENST00000542676"; exon_number "25"; gene_name "C2CD5"; ref_gene_id "ENSG00000111731";
chr12	StringTie	exon	22544061	22544253	1000	-	.	gene_id "MSTRG.38840"; transcript_id "ENST00000542676"; exon_number "26"; gene_name "C2CD5"; ref_gene_id "ENSG00000111731";
chr12	StringTie	transcript	22484755	22524480	1000	-	.	gene_id "MSTRG.38840"; transcript_id "ENST00000542683"; gene_name "C2CD5"; ref_gene_id "ENSG00000111731";
chr12	StringTie	exon	22484755	22484888	1000	-	.	gene_id "MSTRG.38840"; transcript_id "ENST00000542683"; exon_number "1"; gene_name "C2CD5"; ref_gene_id "ENSG00000111731";
chr12	StringTie	exon	22490123	22490218	1000	-	.	gene_id "MSTRG.38840"; transcript_id "ENST00000542683"; exon_number "2"; gene_name "C2CD5"; ref_gene_id "ENSG00000111731";
chr12	StringTie	exon	22493223	22493337	1000	-	.	gene_id "MSTRG.38840"; transcript_id "ENST00000542683"; exon_number "3"; gene_name "C2CD5"; ref_gene_id "ENSG00000111731";
chr12	StringTie	exon	22513294	22513379	1000	-	.	gene_id "MSTRG.38840"; transcript_id "ENST00000542683"; exon_number "4"; gene_name "C2CD5"; ref_gene_id "ENSG00000111731";
chr12	StringTie	exon	22517986	22518137	1000	-	.	gene_id "MSTRG.38840"; transcript_id "ENST00000542683"; exon_number "5"; gene_name "C2CD5"; ref_gene_id "ENSG00000111731";
chr12	StringTie	exon	22523426	22523624	1000	-	.	gene_id "MSTRG.38840"; transcript_id "ENST00000542683"; exon_number "6"; gene_name "C2CD5"; ref_gene_id "ENSG00000111731";
chr12	StringTie	exon	22524472	22524480	1000	-	.	gene_id "MSTRG.38840"; transcript_id "ENST00000542683"; exon_number "7"; gene_name "C2CD5"; ref_gene_id "ENSG00000111731";
chr12	StringTie	transcript	22484338	22490182	1000	-	.	gene_id "MSTRG.38840"; transcript_id "ENST00000542768"; gene_name "C2CD5"; ref_gene_id "ENSG00000111731";
chr12	StringTie	exon	22484338	22484888	1000	-	.	gene_id "MSTRG.38840"; transcript_id "ENST00000542768"; exon_number "1"; gene_name "C2CD5"; ref_gene_id "ENSG00000111731";
chr12	StringTie	exon	22490123	22490182	1000	-	.	gene_id "MSTRG.38840"; transcript_id "ENST00000542768"; exon_number "2"; gene_name "C2CD5"; ref_gene_id "ENSG00000111731";
chr12	StringTie	transcript	22460519	22463914	1000	-	.	gene_id "MSTRG.38840"; transcript_id "ENST00000543604"; gene_name "RP11-359J14.2"; ref_gene_id "ENSG00000256973";
chr12	StringTie	exon	22460519	22460697	1000	-	.	gene_id "MSTRG.38840"; transcript_id "ENST00000543604"; exon_number "1"; gene_name "RP11-359J14.2"; ref_gene_id "ENSG00000256973";
chr12	StringTie	exon	22463356	22463914	1000	-	.	gene_id "MSTRG.38840"; transcript_id "ENST00000543604"; exon_number "2"; gene_name "RP11-359J14.2"; ref_gene_id "ENSG00000256973";
chr12	StringTie	transcript	22482562	22506967	1000	-	.	gene_id "MSTRG.38840"; transcript_id "ENST00000543797"; gene_name "C2CD5"; ref_gene_id "ENSG00000111731";
chr12	StringTie	exon	22482562	22482743	1000	-	.	gene_id "MSTRG.38840"; transcript_id "ENST00000543797"; exon_number "1"; gene_name "C2CD5"; ref_gene_id "ENSG00000111731";
chr12	StringTie	exon	22484697	22484888	1000	-	.	gene_id "MSTRG.38840"; transcript_id "ENST00000543797"; exon_number "2"; gene_name "C2CD5"; ref_gene_id "ENSG00000111731";
chr12	StringTie	exon	22490123	22490218	1000	-	.	gene_id "MSTRG.38840"; transcript_id "ENST00000543797"; exon_number "3"; gene_name "C2CD5"; ref_gene_id "ENSG00000111731";
chr12	StringTie	exon	22493223	22493337	1000	-	.	gene_id "MSTRG.38840"; transcript_id "ENST00000543797"; exon_number "4"; gene_name "C2CD5"; ref_gene_id "ENSG00000111731";
chr12	StringTie	exon	22506711	22506967	1000	-	.	gene_id "MSTRG.38840"; transcript_id "ENST00000543797"; exon_number "5"; gene_name "C2CD5"; ref_gene_id "ENSG00000111731";
chr12	StringTie	transcript	22484743	22506819	1000	-	.	gene_id "MSTRG.38840"; transcript_id "ENST00000543855"; gene_name "C2CD5"; ref_gene_id "ENSG00000111731";
chr12	StringTie	exon	22484743	22484888	1000	-	.	gene_id "MSTRG.38840"; transcript_id "ENST00000543855"; exon_number "1"; gene_name "C2CD5"; ref_gene_id "ENSG00000111731";
chr12	StringTie	exon	22490123	22490218	1000	-	.	gene_id "MSTRG.38840"; transcript_id "ENST00000543855"; exon_number "2"; gene_name "C2CD5"; ref_gene_id "ENSG00000111731";
chr12	StringTie	exon	22506711	22506819	1000	-	.	gene_id "MSTRG.38840"; transcript_id "ENST00000543855"; exon_number "3"; gene_name "C2CD5"; ref_gene_id "ENSG00000111731";
chr12	StringTie	transcript	22456971	22458864	1000	-	.	gene_id "MSTRG.38840"; transcript_id "ENST00000543888"; gene_name "C2CD5"; ref_gene_id "ENSG00000111731";
chr12	StringTie	exon	22456971	22457161	1000	-	.	gene_id "MSTRG.38840"; transcript_id "ENST00000543888"; exon_number "1"; gene_name "C2CD5"; ref_gene_id "ENSG00000111731";
chr12	StringTie	exon	22458484	22458864	1000	-	.	gene_id "MSTRG.38840"; transcript_id "ENST00000543888"; exon_number "2"; gene_name "C2CD5"; ref_gene_id "ENSG00000111731";
chr12	StringTie	transcript	22449656	22544492	1000	-	.	gene_id "MSTRG.38840"; transcript_id "ENST00000545552"; gene_name "C2CD5"; ref_gene_id "ENSG00000111731";
chr12	StringTie	exon	22449656	22449891	1000	-	.	gene_id "MSTRG.38840"; transcript_id "ENST00000545552"; exon_number "1"; gene_name "C2CD5"; ref_gene_id "ENSG00000111731";
chr12	StringTie	exon	22453896	22454042	1000	-	.	gene_id "MSTRG.38840"; transcript_id "ENST00000545552"; exon_number "2"; gene_name "C2CD5"; ref_gene_id "ENSG00000111731";
chr12	StringTie	exon	22456971	22457161	1000	-	.	gene_id "MSTRG.38840"; transcript_id "ENST00000545552"; exon_number "3"; gene_name "C2CD5"; ref_gene_id "ENSG00000111731";
chr12	StringTie	exon	22458484	22458555	1000	-	.	gene_id "MSTRG.38840"; transcript_id "ENST00000545552"; exon_number "4"; gene_name "C2CD5"; ref_gene_id "ENSG00000111731";
chr12	StringTie	exon	22459492	22459542	1000	-	.	gene_id "MSTRG.38840"; transcript_id "ENST00000545552"; exon_number "5"; gene_name "C2CD5"; ref_gene_id "ENSG00000111731";
chr12	StringTie	exon	22469709	22469795	1000	-	.	gene_id "MSTRG.38840"; transcript_id "ENST00000545552"; exon_number "6"; gene_name "C2CD5"; ref_gene_id "ENSG00000111731";
chr12	StringTie	exon	22470824	22470911	1000	-	.	gene_id "MSTRG.38840"; transcript_id "ENST00000545552"; exon_number "7"; gene_name "C2CD5"; ref_gene_id "ENSG00000111731";
chr12	StringTie	exon	22471399	22471488	1000	-	.	gene_id "MSTRG.38840"; transcript_id "ENST00000545552"; exon_number "8"; gene_name "C2CD5"; ref_gene_id "ENSG00000111731";
chr12	StringTie	exon	22471967	22472065	1000	-	.	gene_id "MSTRG.38840"; transcript_id "ENST00000545552"; exon_number "9"; gene_name "C2CD5"; ref_gene_id "ENSG00000111731";
chr12	StringTie	exon	22472286	22472347	1000	-	.	gene_id "MSTRG.38840"; transcript_id "ENST00000545552"; exon_number "10"; gene_name "C2CD5"; ref_gene_id "ENSG00000111731";
chr12	StringTie	exon	22472744	22472807	1000	-	.	gene_id "MSTRG.38840"; transcript_id "ENST00000545552"; exon_number "11"; gene_name "C2CD5"; ref_gene_id "ENSG00000111731";
chr12	StringTie	exon	22474751	22474891	1000	-	.	gene_id "MSTRG.38840"; transcript_id "ENST00000545552"; exon_number "12"; gene_name "C2CD5"; ref_gene_id "ENSG00000111731";
chr12	StringTie	exon	22478313	22478477	1000	-	.	gene_id "MSTRG.38840"; transcript_id "ENST00000545552"; exon_number "13"; gene_name "C2CD5"; ref_gene_id "ENSG00000111731";
chr12	StringTie	exon	22482557	22482743	1000	-	.	gene_id "MSTRG.38840"; transcript_id "ENST00000545552"; exon_number "14"; gene_name "C2CD5"; ref_gene_id "ENSG00000111731";
chr12	StringTie	exon	22484697	22484888	1000	-	.	gene_id "MSTRG.38840"; transcript_id "ENST00000545552"; exon_number "15"; gene_name "C2CD5"; ref_gene_id "ENSG00000111731";
chr12	StringTie	exon	22490123	22490218	1000	-	.	gene_id "MSTRG.38840"; transcript_id "ENST00000545552"; exon_number "16"; gene_name "C2CD5"; ref_gene_id "ENSG00000111731";
chr12	StringTie	exon	22493223	22493337	1000	-	.	gene_id "MSTRG.38840"; transcript_id "ENST00000545552"; exon_number "17"; gene_name "C2CD5"; ref_gene_id "ENSG00000111731";
chr12	StringTie	exon	22502739	22502804	1000	-	.	gene_id "MSTRG.38840"; transcript_id "ENST00000545552"; exon_number "18"; gene_name "C2CD5"; ref_gene_id "ENSG00000111731";
chr12	StringTie	exon	22506711	22506819	1000	-	.	gene_id "MSTRG.38840"; transcript_id "ENST00000545552"; exon_number "19"; gene_name "C2CD5"; ref_gene_id "ENSG00000111731";
chr12	StringTie	exon	22513294	22513379	1000	-	.	gene_id "MSTRG.38840"; transcript_id "ENST00000545552"; exon_number "20"; gene_name "C2CD5"; ref_gene_id "ENSG00000111731";
chr12	StringTie	exon	22519115	22519239	1000	-	.	gene_id "MSTRG.38840"; transcript_id "ENST00000545552"; exon_number "21"; gene_name "C2CD5"; ref_gene_id "ENSG00000111731";
chr12	StringTie	exon	22523426	22523624	1000	-	.	gene_id "MSTRG.38840"; transcript_id "ENST00000545552"; exon_number "22"; gene_name "C2CD5"; ref_gene_id "ENSG00000111731";
chr12	StringTie	exon	22524472	22524627	1000	-	.	gene_id "MSTRG.38840"; transcript_id "ENST00000545552"; exon_number "23"; gene_name "C2CD5"; ref_gene_id "ENSG00000111731";
chr12	StringTie	exon	22525610	22525705	1000	-	.	gene_id "MSTRG.38840"; transcript_id "ENST00000545552"; exon_number "24"; gene_name "C2CD5"; ref_gene_id "ENSG00000111731";
chr12	StringTie	exon	22527721	22527892	1000	-	.	gene_id "MSTRG.38840"; transcript_id "ENST00000545552"; exon_number "25"; gene_name "C2CD5"; ref_gene_id "ENSG00000111731";
chr12	StringTie	exon	22535258	22535344	1000	-	.	gene_id "MSTRG.38840"; transcript_id "ENST00000545552"; exon_number "26"; gene_name "C2CD5"; ref_gene_id "ENSG00000111731";
chr12	StringTie	exon	22544061	22544179	1000	-	.	gene_id "MSTRG.38840"; transcript_id "ENST00000545552"; exon_number "27"; gene_name "C2CD5"; ref_gene_id "ENSG00000111731";
chr12	StringTie	exon	22544320	22544492	1000	-	.	gene_id "MSTRG.38840"; transcript_id "ENST00000545552"; exon_number "28"; gene_name "C2CD5"; ref_gene_id "ENSG00000111731";
chr12	StringTie	transcript	22446042	22544587	1000	-	.	gene_id "MSTRG.38840"; transcript_id "MSTRG.38840.1";
chr12	StringTie	exon	22446042	22449891	1000	-	.	gene_id "MSTRG.38840"; transcript_id "MSTRG.38840.1"; exon_number "1";
chr12	StringTie	exon	22453896	22454042	1000	-	.	gene_id "MSTRG.38840"; transcript_id "MSTRG.38840.1"; exon_number "2";
chr12	StringTie	exon	22456971	22457161	1000	-	.	gene_id "MSTRG.38840"; transcript_id "MSTRG.38840.1"; exon_number "3";
chr12	StringTie	exon	22458484	22458585	1000	-	.	gene_id "MSTRG.38840"; transcript_id "MSTRG.38840.1"; exon_number "4";
chr12	StringTie	exon	22459492	22459542	1000	-	.	gene_id "MSTRG.38840"; transcript_id "MSTRG.38840.1"; exon_number "5";
chr12	StringTie	exon	22469709	22469795	1000	-	.	gene_id "MSTRG.38840"; transcript_id "MSTRG.38840.1"; exon_number "6";
chr12	StringTie	exon	22470824	22470911	1000	-	.	gene_id "MSTRG.38840"; transcript_id "MSTRG.38840.1"; exon_number "7";
chr12	StringTie	exon	22471399	22471488	1000	-	.	gene_id "MSTRG.38840"; transcript_id "MSTRG.38840.1"; exon_number "8";
chr12	StringTie	exon	22471967	22472065	1000	-	.	gene_id "MSTRG.38840"; transcript_id "MSTRG.38840.1"; exon_number "9";
chr12	StringTie	exon	22472286	22472347	1000	-	.	gene_id "MSTRG.38840"; transcript_id "MSTRG.38840.1"; exon_number "10";
chr12	StringTie	exon	22472744	22472807	1000	-	.	gene_id "MSTRG.38840"; transcript_id "MSTRG.38840.1"; exon_number "11";
chr12	StringTie	exon	22474751	22474891	1000	-	.	gene_id "MSTRG.38840"; transcript_id "MSTRG.38840.1"; exon_number "12";
chr12	StringTie	exon	22478313	22478477	1000	-	.	gene_id "MSTRG.38840"; transcript_id "MSTRG.38840.1"; exon_number "13";
chr12	StringTie	exon	22482557	22482743	1000	-	.	gene_id "MSTRG.38840"; transcript_id "MSTRG.38840.1"; exon_number "14";
chr12	StringTie	exon	22484217	22484345	1000	-	.	gene_id "MSTRG.38840"; transcript_id "MSTRG.38840.1"; exon_number "15";
chr12	StringTie	exon	22484697	22484888	1000	-	.	gene_id "MSTRG.38840"; transcript_id "MSTRG.38840.1"; exon_number "16";
chr12	StringTie	exon	22490123	22490218	1000	-	.	gene_id "MSTRG.38840"; transcript_id "MSTRG.38840.1"; exon_number "17";
chr12	StringTie	exon	22493223	22493337	1000	-	.	gene_id "MSTRG.38840"; transcript_id "MSTRG.38840.1"; exon_number "18";
chr12	StringTie	exon	22506711	22506819	1000	-	.	gene_id "MSTRG.38840"; transcript_id "MSTRG.38840.1"; exon_number "19";
chr12	StringTie	exon	22513294	22513379	1000	-	.	gene_id "MSTRG.38840"; transcript_id "MSTRG.38840.1"; exon_number "20";
chr12	StringTie	exon	22517986	22518137	1000	-	.	gene_id "MSTRG.38840"; transcript_id "MSTRG.38840.1"; exon_number "21";
chr12	StringTie	exon	22523426	22523624	1000	-	.	gene_id "MSTRG.38840"; transcript_id "MSTRG.38840.1"; exon_number "22";
chr12	StringTie	exon	22524472	22524627	1000	-	.	gene_id "MSTRG.38840"; transcript_id "MSTRG.38840.1"; exon_number "23";
chr12	StringTie	exon	22525610	22525705	1000	-	.	gene_id "MSTRG.38840"; transcript_id "MSTRG.38840.1"; exon_number "24";
chr12	StringTie	exon	22527721	22527892	1000	-	.	gene_id "MSTRG.38840"; transcript_id "MSTRG.38840.1"; exon_number "25";
chr12	StringTie	exon	22535258	22535344	1000	-	.	gene_id "MSTRG.38840"; transcript_id "MSTRG.38840.1"; exon_number "26";
chr12	StringTie	exon	22544061	22544179	1000	-	.	gene_id "MSTRG.38840"; transcript_id "MSTRG.38840.1"; exon_number "27";
chr12	StringTie	exon	22544362	22544587	1000	-	.	gene_id "MSTRG.38840"; transcript_id "MSTRG.38840.1"; exon_number "28";
chr12	StringTie	transcript	22448274	22544583	1000	-	.	gene_id "MSTRG.38840"; transcript_id "MSTRG.38840.10";
chr12	StringTie	exon	22448274	22449891	1000	-	.	gene_id "MSTRG.38840"; transcript_id "MSTRG.38840.10"; exon_number "1";
chr12	StringTie	exon	22453896	22454042	1000	-	.	gene_id "MSTRG.38840"; transcript_id "MSTRG.38840.10"; exon_number "2";
chr12	StringTie	exon	22456971	22457161	1000	-	.	gene_id "MSTRG.38840"; transcript_id "MSTRG.38840.10"; exon_number "3";
chr12	StringTie	exon	22458484	22458585	1000	-	.	gene_id "MSTRG.38840"; transcript_id "MSTRG.38840.10"; exon_number "4";
chr12	StringTie	exon	22459492	22459542	1000	-	.	gene_id "MSTRG.38840"; transcript_id "MSTRG.38840.10"; exon_number "5";
chr12	StringTie	exon	22469709	22469795	1000	-	.	gene_id "MSTRG.38840"; transcript_id "MSTRG.38840.10"; exon_number "6";
chr12	StringTie	exon	22470824	22470911	1000	-	.	gene_id "MSTRG.38840"; transcript_id "MSTRG.38840.10"; exon_number "7";
chr12	StringTie	exon	22471399	22471488	1000	-	.	gene_id "MSTRG.38840"; transcript_id "MSTRG.38840.10"; exon_number "8";
chr12	StringTie	exon	22471967	22472807	1000	-	.	gene_id "MSTRG.38840"; transcript_id "MSTRG.38840.10"; exon_number "9";
chr12	StringTie	exon	22474751	22474891	1000	-	.	gene_id "MSTRG.38840"; transcript_id "MSTRG.38840.10"; exon_number "10";
chr12	StringTie	exon	22478313	22478477	1000	-	.	gene_id "MSTRG.38840"; transcript_id "MSTRG.38840.10"; exon_number "11";
chr12	StringTie	exon	22482557	22482743	1000	-	.	gene_id "MSTRG.38840"; transcript_id "MSTRG.38840.10"; exon_number "12";
chr12	StringTie	exon	22484217	22484345	1000	-	.	gene_id "MSTRG.38840"; transcript_id "MSTRG.38840.10"; exon_number "13";
chr12	StringTie	exon	22484697	22484888	1000	-	.	gene_id "MSTRG.38840"; transcript_id "MSTRG.38840.10"; exon_number "14";
chr12	StringTie	exon	22490123	22490218	1000	-	.	gene_id "MSTRG.38840"; transcript_id "MSTRG.38840.10"; exon_number "15";
chr12	StringTie	exon	22493223	22493337	1000	-	.	gene_id "MSTRG.38840"; transcript_id "MSTRG.38840.10"; exon_number "16";
chr12	StringTie	exon	22506711	22506819	1000	-	.	gene_id "MSTRG.38840"; transcript_id "MSTRG.38840.10"; exon_number "17";
chr12	StringTie	exon	22513294	22513379	1000	-	.	gene_id "MSTRG.38840"; transcript_id "MSTRG.38840.10"; exon_number "18";
chr12	StringTie	exon	22517986	22518137	1000	-	.	gene_id "MSTRG.38840"; transcript_id "MSTRG.38840.10"; exon_number "19";
chr12	StringTie	exon	22523426	22523624	1000	-	.	gene_id "MSTRG.38840"; transcript_id "MSTRG.38840.10"; exon_number "20";
chr12	StringTie	exon	22524472	22524627	1000	-	.	gene_id "MSTRG.38840"; transcript_id "MSTRG.38840.10"; exon_number "21";
chr12	StringTie	exon	22525610	22525705	1000	-	.	gene_id "MSTRG.38840"; transcript_id "MSTRG.38840.10"; exon_number "22";
chr12	StringTie	exon	22527721	22527892	1000	-	.	gene_id "MSTRG.38840"; transcript_id "MSTRG.38840.10"; exon_number "23";
chr12	StringTie	exon	22535258	22535344	1000	-	.	gene_id "MSTRG.38840"; transcript_id "MSTRG.38840.10"; exon_number "24";
chr12	StringTie	exon	22544061	22544179	1000	-	.	gene_id "MSTRG.38840"; transcript_id "MSTRG.38840.10"; exon_number "25";
chr12	StringTie	exon	22544320	22544583	1000	-	.	gene_id "MSTRG.38840"; transcript_id "MSTRG.38840.10"; exon_number "26";
chr12	StringTie	transcript	22448577	22544531	1000	-	.	gene_id "MSTRG.38840"; transcript_id "MSTRG.38840.100";
chr12	StringTie	exon	22448577	22449891	1000	-	.	gene_id "MSTRG.38840"; transcript_id "MSTRG.38840.100"; exon_number "1";
chr12	StringTie	exon	22453896	22454042	1000	-	.	gene_id "MSTRG.38840"; transcript_id "MSTRG.38840.100"; exon_number "2";
chr12	StringTie	exon	22456971	22457161	1000	-	.	gene_id "MSTRG.38840"; transcript_id "MSTRG.38840.100"; exon_number "3";
chr12	StringTie	exon	22469709	22469795	1000	-	.	gene_id "MSTRG.38840"; transcript_id "MSTRG.38840.100"; exon_number "4";
chr12	StringTie	exon	22470824	22470911	1000	-	.	gene_id "MSTRG.38840"; transcript_id "MSTRG.38840.100"; exon_number "5";
chr12	StringTie	exon	22471399	22471488	1000	-	.	gene_id "MSTRG.38840"; transcript_id "MSTRG.38840.100"; exon_number "6";
chr12	StringTie	exon	22471967	22472065	1000	-	.	gene_id "MSTRG.38840"; transcript_id "MSTRG.38840.100"; exon_number "7";
chr12	StringTie	exon	22472286	22472347	1000	-	.	gene_id "MSTRG.38840"; transcript_id "MSTRG.38840.100"; exon_number "8";
chr12	StringTie	exon	22472744	22472807	1000	-	.	gene_id "MSTRG.38840"; transcript_id "MSTRG.38840.100"; exon_number "9";
chr12	StringTie	exon	22474751	22474891	1000	-	.	gene_id "MSTRG.38840"; transcript_id "MSTRG.38840.100"; exon_number "10";
chr12	StringTie	exon	22478313	22478467	1000	-	.	gene_id "MSTRG.38840"; transcript_id "MSTRG.38840.100"; exon_number "11";
chr12	StringTie	exon	22482557	22482743	1000	-	.	gene_id "MSTRG.38840"; transcript_id "MSTRG.38840.100"; exon_number "12";
chr12	StringTie	exon	22484697	22484888	1000	-	.	gene_id "MSTRG.38840"; transcript_id "MSTRG.38840.100"; exon_number "13";
chr12	StringTie	exon	22490123	22490218	1000	-	.	gene_id "MSTRG.38840"; transcript_id "MSTRG.38840.100"; exon_number "14";
chr12	StringTie	exon	22493223	22493337	1000	-	.	gene_id "MSTRG.38840"; transcript_id "MSTRG.38840.100"; exon_number "15";
chr12	StringTie	exon	22506711	22506819	1000	-	.	gene_id "MSTRG.38840"; transcript_id "MSTRG.38840.100"; exon_number "16";
chr12	StringTie	exon	22513294	22513379	1000	-	.	gene_id "MSTRG.38840"; transcript_id "MSTRG.38840.100"; exon_number "17";
chr12	StringTie	exon	22517986	22518137	1000	-	.	gene_id "MSTRG.38840"; transcript_id "MSTRG.38840.100"; exon_number "18";
chr12	StringTie	exon	22523426	22523624	1000	-	.	gene_id "MSTRG.38840"; transcript_id "MSTRG.38840.100"; exon_number "19";
chr12	StringTie	exon	22524472	22524602	1000	-	.	gene_id "MSTRG.38840"; transcript_id "MSTRG.38840.100"; exon_number "20";
chr12	StringTie	exon	22525610	22525705	1000	-	.	gene_id "MSTRG.38840"; transcript_id "MSTRG.38840.100"; exon_number "21";
chr12	StringTie	exon	22527721	22527892	1000	-	.	gene_id "MSTRG.38840"; transcript_id "MSTRG.38840.100"; exon_number "22";
chr12	StringTie	exon	22535258	22535344	1000	-	.	gene_id "MSTRG.38840"; transcript_id "MSTRG.38840.100"; exon_number "23";
chr12	StringTie	exon	22544061	22544179	1000	-	.	gene_id "MSTRG.38840"; transcript_id "MSTRG.38840.100"; exon_number "24";
chr12	StringTie	exon	22544320	22544531	1000	-	.	gene_id "MSTRG.38840"; transcript_id "MSTRG.38840.100"; exon_number "25";
chr12	StringTie	transcript	22448577	22544497	1000	-	.	gene_id "MSTRG.38840"; transcript_id "MSTRG.38840.101";
chr12	StringTie	exon	22448577	22449891	1000	-	.	gene_id "MSTRG.38840"; transcript_id "MSTRG.38840.101"; exon_number "1";
chr12	StringTie	exon	22453896	22454042	1000	-	.	gene_id "MSTRG.38840"; transcript_id "MSTRG.38840.101"; exon_number "2";
chr12	StringTie	exon	22456971	22457161	1000	-	.	gene_id "MSTRG.38840"; transcript_id "MSTRG.38840.101"; exon_number "3";
chr12	StringTie	exon	22458484	22458585	1000	-	.	gene_id "MSTRG.38840"; transcript_id "MSTRG.38840.101"; exon_number "4";
chr12	StringTie	exon	22459492	22459542	1000	-	.	gene_id "MSTRG.38840"; transcript_id "MSTRG.38840.101"; exon_number "5";
chr12	StringTie	exon	22469709	22469795	1000	-	.	gene_id "MSTRG.38840"; transcript_id "MSTRG.38840.101"; exon_number "6";
chr12	StringTie	exon	22470824	22470911	1000	-	.	gene_id "MSTRG.38840"; transcript_id "MSTRG.38840.101"; exon_number "7";
chr12	StringTie	exon	22471399	22471488	1000	-	.	gene_id "MSTRG.38840"; transcript_id "MSTRG.38840.101"; exon_number "8";
chr12	StringTie	exon	22471967	22472065	1000	-	.	gene_id "MSTRG.38840"; transcript_id "MSTRG.38840.101"; exon_number "9";
chr12	StringTie	exon	22472744	22472807	1000	-	.	gene_id "MSTRG.38840"; transcript_id "MSTRG.38840.101"; exon_number "10";
chr12	StringTie	exon	22474751	22474891	1000	-	.	gene_id "MSTRG.38840"; transcript_id "MSTRG.38840.101"; exon_number "11";
chr12	StringTie	exon	22478313	22478477	1000	-	.	gene_id "MSTRG.38840"; transcript_id "MSTRG.38840.101"; exon_number "12";
chr12	StringTie	exon	22482557	22482743	1000	-	.	gene_id "MSTRG.38840"; transcript_id "MSTRG.38840.101"; exon_number "13";
chr12	StringTie	exon	22484697	22484888	1000	-	.	gene_id "MSTRG.38840"; transcript_id "MSTRG.38840.101"; exon_number "14";
chr12	StringTie	exon	22490123	22490218	1000	-	.	gene_id "MSTRG.38840"; transcript_id "MSTRG.38840.101"; exon_number "15";
chr12	StringTie	exon	22493223	22493337	1000	-	.	gene_id "MSTRG.38840"; transcript_id "MSTRG.38840.101"; exon_number "16";
chr12	StringTie	exon	22506711	22506819	1000	-	.	gene_id "MSTRG.38840"; transcript_id "MSTRG.38840.101"; exon_number "17";
chr12	StringTie	exon	22513294	22513379	1000	-	.	gene_id "MSTRG.38840"; transcript_id "MSTRG.38840.101"; exon_number "18";
chr12	StringTie	exon	22517986	22518137	1000	-	.	gene_id "MSTRG.38840"; transcript_id "MSTRG.38840.101"; exon_number "19";
chr12	StringTie	exon	22523426	22523624	1000	-	.	gene_id "MSTRG.38840"; transcript_id "MSTRG.38840.101"; exon_number "20";
chr12	StringTie	exon	22524472	22524627	1000	-	.	gene_id "MSTRG.38840"; transcript_id "MSTRG.38840.101"; exon_number "21";
chr12	StringTie	exon	22525610	22525705	1000	-	.	gene_id "MSTRG.38840"; transcript_id "MSTRG.38840.101"; exon_number "22";
chr12	StringTie	exon	22527721	22527892	1000	-	.	gene_id "MSTRG.38840"; transcript_id "MSTRG.38840.101"; exon_number "23";
chr12	StringTie	exon	22535258	22535344	1000	-	.	gene_id "MSTRG.38840"; transcript_id "MSTRG.38840.101"; exon_number "24";
chr12	StringTie	exon	22544061	22544179	1000	-	.	gene_id "MSTRG.38840"; transcript_id "MSTRG.38840.101"; exon_number "25";
chr12	StringTie	exon	22544320	22544497	1000	-	.	gene_id "MSTRG.38840"; transcript_id "MSTRG.38840.101"; exon_number "26";
chr12	StringTie	transcript	22448577	22544558	1000	-	.	gene_id "MSTRG.38840"; transcript_id "MSTRG.38840.102";
chr12	StringTie	exon	22448577	22449891	1000	-	.	gene_id "MSTRG.38840"; transcript_id "MSTRG.38840.102"; exon_number "1";
chr12	StringTie	exon	22453896	22454042	1000	-	.	gene_id "MSTRG.38840"; transcript_id "MSTRG.38840.102"; exon_number "2";
chr12	StringTie	exon	22456971	22457161	1000	-	.	gene_id "MSTRG.38840"; transcript_id "MSTRG.38840.102"; exon_number "3";
chr12	StringTie	exon	22458484	22458585	1000	-	.	gene_id "MSTRG.38840"; transcript_id "MSTRG.38840.102"; exon_number "4";
chr12	StringTie	exon	22459492	22459542	1000	-	.	gene_id "MSTRG.38840"; transcript_id "MSTRG.38840.102"; exon_number "5";
chr12	StringTie	exon	22469709	22469795	1000	-	.	gene_id "MSTRG.38840"; transcript_id "MSTRG.38840.102"; exon_number "6";
chr12	StringTie	exon	22470824	22470911	1000	-	.	gene_id "MSTRG.38840"; transcript_id "MSTRG.38840.102"; exon_number "7";
chr12	StringTie	exon	22471399	22471488	1000	-	.	gene_id "MSTRG.38840"; transcript_id "MSTRG.38840.102"; exon_number "8";
chr12	StringTie	exon	22471967	22472065	1000	-	.	gene_id "MSTRG.38840"; transcript_id "MSTRG.38840.102"; exon_number "9";
chr12	StringTie	exon	22472286	22472347	1000	-	.	gene_id "MSTRG.38840"; transcript_id "MSTRG.38840.102"; exon_number "10";
chr12	StringTie	exon	22472744	22472807	1000	-	.	gene_id "MSTRG.38840"; transcript_id "MSTRG.38840.102"; exon_number "11";
chr12	StringTie	exon	22474751	22474891	1000	-	.	gene_id "MSTRG.38840"; transcript_id "MSTRG.38840.102"; exon_number "12";
chr12	StringTie	exon	22478313	22478477	1000	-	.	gene_id "MSTRG.38840"; transcript_id "MSTRG.38840.102"; exon_number "13";
chr12	StringTie	exon	22482557	22482743	1000	-	.	gene_id "MSTRG.38840"; transcript_id "MSTRG.38840.102"; exon_number "14";
chr12	StringTie	exon	22484217	22484888	1000	-	.	gene_id "MSTRG.38840"; transcript_id "MSTRG.38840.102"; exon_number "15";
chr12	StringTie	exon	22490123	22490218	1000	-	.	gene_id "MSTRG.38840"; transcript_id "MSTRG.38840.102"; exon_number "16";
chr12	StringTie	exon	22493223	22493337	1000	-	.	gene_id "MSTRG.38840"; transcript_id "MSTRG.38840.102"; exon_number "17";
chr12	StringTie	exon	22506711	22506819	1000	-	.	gene_id "MSTRG.38840"; transcript_id "MSTRG.38840.102"; exon_number "18";
chr12	StringTie	exon	22513294	22513379	1000	-	.	gene_id "MSTRG.38840"; transcript_id "MSTRG.38840.102"; exon_number "19";
chr12	StringTie	exon	22517986	22519239	1000	-	.	gene_id "MSTRG.38840"; transcript_id "MSTRG.38840.102"; exon_number "20";
chr12	StringTie	exon	22523426	22523624	1000	-	.	gene_id "MSTRG.38840"; transcript_id "MSTRG.38840.102"; exon_number "21";
chr12	StringTie	exon	22524472	22524627	1000	-	.	gene_id "MSTRG.38840"; transcript_id "MSTRG.38840.102"; exon_number "22";
chr12	StringTie	exon	22525610	22525705	1000	-	.	gene_id "MSTRG.38840"; transcript_id "MSTRG.38840.102"; exon_number "23";
chr12	StringTie	exon	22527721	22527892	1000	-	.	gene_id "MSTRG.38840"; transcript_id "MSTRG.38840.102"; exon_number "24";
chr12	StringTie	exon	22535258	22535344	1000	-	.	gene_id "MSTRG.38840"; transcript_id "MSTRG.38840.102"; exon_number "25";
chr12	StringTie	exon	22544061	22544179	1000	-	.	gene_id "MSTRG.38840"; transcript_id "MSTRG.38840.102"; exon_number "26";
chr12	StringTie	exon	22544320	22544558	1000	-	.	gene_id "MSTRG.38840"; transcript_id "MSTRG.38840.102"; exon_number "27";
chr12	StringTie	transcript	22448577	22544231	1000	-	.	gene_id "MSTRG.38840"; transcript_id "MSTRG.38840.103";
chr12	StringTie	exon	22448577	22449891	1000	-	.	gene_id "MSTRG.38840"; transcript_id "MSTRG.38840.103"; exon_number "1";
chr12	StringTie	exon	22453896	22454042	1000	-	.	gene_id "MSTRG.38840"; transcript_id "MSTRG.38840.103"; exon_number "2";
chr12	StringTie	exon	22456971	22457161	1000	-	.	gene_id "MSTRG.38840"; transcript_id "MSTRG.38840.103"; exon_number "3";
chr12	StringTie	exon	22458484	22458585	1000	-	.	gene_id "MSTRG.38840"; transcript_id "MSTRG.38840.103"; exon_number "4";
chr12	StringTie	exon	22459492	22459542	1000	-	.	gene_id "MSTRG.38840"; transcript_id "MSTRG.38840.103"; exon_number "5";
chr12	StringTie	exon	22469709	22469795	1000	-	.	gene_id "MSTRG.38840"; transcript_id "MSTRG.38840.103"; exon_number "6";
chr12	StringTie	exon	22470824	22470911	1000	-	.	gene_id "MSTRG.38840"; transcript_id "MSTRG.38840.103"; exon_number "7";
chr12	StringTie	exon	22471399	22471488	1000	-	.	gene_id "MSTRG.38840"; transcript_id "MSTRG.38840.103"; exon_number "8";
chr12	StringTie	exon	22471967	22472065	1000	-	.	gene_id "MSTRG.38840"; transcript_id "MSTRG.38840.103"; exon_number "9";
chr12	StringTie	exon	22472286	22472347	1000	-	.	gene_id "MSTRG.38840"; transcript_id "MSTRG.38840.103"; exon_number "10";
chr12	StringTie	exon	22472744	22472807	1000	-	.	gene_id "MSTRG.38840"; transcript_id "MSTRG.38840.103"; exon_number "11";
chr12	StringTie	exon	22474751	22474891	1000	-	.	gene_id "MSTRG.38840"; transcript_id "MSTRG.38840.103"; exon_number "12";
chr12	StringTie	exon	22478313	22478477	1000	-	.	gene_id "MSTRG.38840"; transcript_id "MSTRG.38840.103"; exon_number "13";
chr12	StringTie	exon	22482557	22482743	1000	-	.	gene_id "MSTRG.38840"; transcript_id "MSTRG.38840.103"; exon_number "14";
chr12	StringTie	exon	22484697	22484888	1000	-	.	gene_id "MSTRG.38840"; transcript_id "MSTRG.38840.103"; exon_number "15";
chr12	StringTie	exon	22490123	22490218	1000	-	.	gene_id "MSTRG.38840"; transcript_id "MSTRG.38840.103"; exon_number "16";
chr12	StringTie	exon	22493223	22493337	1000	-	.	gene_id "MSTRG.38840"; transcript_id "MSTRG.38840.103"; exon_number "17";
chr12	StringTie	exon	22506711	22506819	1000	-	.	gene_id "MSTRG.38840"; transcript_id "MSTRG.38840.103"; exon_number "18";
chr12	StringTie	exon	22513294	22513379	1000	-	.	gene_id "MSTRG.38840"; transcript_id "MSTRG.38840.103"; exon_number "19";
chr12	StringTie	exon	22517986	22518137	1000	-	.	gene_id "MSTRG.38840"; transcript_id "MSTRG.38840.103"; exon_number "20";
chr12	StringTie	exon	22519040	22519239	1000	-	.	gene_id "MSTRG.38840"; transcript_id "MSTRG.38840.103"; exon_number "21";
chr12	StringTie	exon	22523426	22523624	1000	-	.	gene_id "MSTRG.38840"; transcript_id "MSTRG.38840.103"; exon_number "22";
chr12	StringTie	exon	22524472	22524627	1000	-	.	gene_id "MSTRG.38840"; transcript_id "MSTRG.38840.103"; exon_number "23";
chr12	StringTie	exon	22525610	22525705	1000	-	.	gene_id "MSTRG.38840"; transcript_id "MSTRG.38840.103"; exon_number "24";
chr12	StringTie	exon	22527721	22527892	1000	-	.	gene_id "MSTRG.38840"; transcript_id "MSTRG.38840.103"; exon_number "25";
chr12	StringTie	exon	22535258	22535344	1000	-	.	gene_id "MSTRG.38840"; transcript_id "MSTRG.38840.103"; exon_number "26";
chr12	StringTie	exon	22544061	22544231	1000	-	.	gene_id "MSTRG.38840"; transcript_id "MSTRG.38840.103"; exon_number "27";
chr12	StringTie	transcript	22448577	22544618	1000	-	.	gene_id "MSTRG.38840"; transcript_id "MSTRG.38840.104";
chr12	StringTie	exon	22448577	22449891	1000	-	.	gene_id "MSTRG.38840"; transcript_id "MSTRG.38840.104"; exon_number "1";
chr12	StringTie	exon	22453896	22454042	1000	-	.	gene_id "MSTRG.38840"; transcript_id "MSTRG.38840.104"; exon_number "2";
chr12	StringTie	exon	22456971	22457161	1000	-	.	gene_id "MSTRG.38840"; transcript_id "MSTRG.38840.104"; exon_number "3";
chr12	StringTie	exon	22458484	22458585	1000	-	.	gene_id "MSTRG.38840"; transcript_id "MSTRG.38840.104"; exon_number "4";
chr12	StringTie	exon	22459492	22459542	1000	-	.	gene_id "MSTRG.38840"; transcript_id "MSTRG.38840.104"; exon_number "5";
chr12	StringTie	exon	22469709	22469795	1000	-	.	gene_id "MSTRG.38840"; transcript_id "MSTRG.38840.104"; exon_number "6";
chr12	StringTie	exon	22470824	22470911	1000	-	.	gene_id "MSTRG.38840"; transcript_id "MSTRG.38840.104"; exon_number "7";
chr12	StringTie	exon	22471399	22471488	1000	-	.	gene_id "MSTRG.38840"; transcript_id "MSTRG.38840.104"; exon_number "8";
chr12	StringTie	exon	22471967	22472065	1000	-	.	gene_id "MSTRG.38840"; transcript_id "MSTRG.38840.104"; exon_number "9";
chr12	StringTie	exon	22472286	22472347	1000	-	.	gene_id "MSTRG.38840"; transcript_id "MSTRG.38840.104"; exon_number "10";
chr12	StringTie	exon	22472744	22472807	1000	-	.	gene_id "MSTRG.38840"; transcript_id "MSTRG.38840.104"; exon_number "11";
chr12	StringTie	exon	22474751	22474891	1000	-	.	gene_id "MSTRG.38840"; transcript_id "MSTRG.38840.104"; exon_number "12";
chr12	StringTie	exon	22478313	22478477	1000	-	.	gene_id "MSTRG.38840"; transcript_id "MSTRG.38840.104"; exon_number "13";
chr12	StringTie	exon	22482557	22482743	1000	-	.	gene_id "MSTRG.38840"; transcript_id "MSTRG.38840.104"; exon_number "14";
chr12	StringTie	exon	22484697	22484888	1000	-	.	gene_id "MSTRG.38840"; transcript_id "MSTRG.38840.104"; exon_number "15";
chr12	StringTie	exon	22490123	22490218	1000	-	.	gene_id "MSTRG.38840"; transcript_id "MSTRG.38840.104"; exon_number "16";
chr12	StringTie	exon	22493223	22493337	1000	-	.	gene_id "MSTRG.38840"; transcript_id "MSTRG.38840.104"; exon_number "17";
chr12	StringTie	exon	22506711	22506819	1000	-	.	gene_id "MSTRG.38840"; transcript_id "MSTRG.38840.104"; exon_number "18";
chr12	StringTie	exon	22513294	22513379	1000	-	.	gene_id "MSTRG.38840"; transcript_id "MSTRG.38840.104"; exon_number "19";
chr12	StringTie	exon	22517986	22518137	1000	-	.	gene_id "MSTRG.38840"; transcript_id "MSTRG.38840.104"; exon_number "20";
chr12	StringTie	exon	22523426	22523624	1000	-	.	gene_id "MSTRG.38840"; transcript_id "MSTRG.38840.104"; exon_number "21";
chr12	StringTie	exon	22524472	22524627	1000	-	.	gene_id "MSTRG.38840"; transcript_id "MSTRG.38840.104"; exon_number "22";
chr12	StringTie	exon	22525610	22525705	1000	-	.	gene_id "MSTRG.38840"; transcript_id "MSTRG.38840.104"; exon_number "23";
chr12	StringTie	exon	22527721	22527856	1000	-	.	gene_id "MSTRG.38840"; transcript_id "MSTRG.38840.104"; exon_number "24";
chr12	StringTie	exon	22535258	22535344	1000	-	.	gene_id "MSTRG.38840"; transcript_id "MSTRG.38840.104"; exon_number "25";
chr12	StringTie	exon	22544061	22544179	1000	-	.	gene_id "MSTRG.38840"; transcript_id "MSTRG.38840.104"; exon_number "26";
chr12	StringTie	exon	22544362	22544618	1000	-	.	gene_id "MSTRG.38840"; transcript_id "MSTRG.38840.104"; exon_number "27";
chr12	StringTie	transcript	22448577	22544680	1000	-	.	gene_id "MSTRG.38840"; transcript_id "MSTRG.38840.105";
chr12	StringTie	exon	22448577	22449891	1000	-	.	gene_id "MSTRG.38840"; transcript_id "MSTRG.38840.105"; exon_number "1";
chr12	StringTie	exon	22453896	22454042	1000	-	.	gene_id "MSTRG.38840"; transcript_id "MSTRG.38840.105"; exon_number "2";
chr12	StringTie	exon	22456971	22457161	1000	-	.	gene_id "MSTRG.38840"; transcript_id "MSTRG.38840.105"; exon_number "3";
chr12	StringTie	exon	22458484	22458585	1000	-	.	gene_id "MSTRG.38840"; transcript_id "MSTRG.38840.105"; exon_number "4";
chr12	StringTie	exon	22459492	22459542	1000	-	.	gene_id "MSTRG.38840"; transcript_id "MSTRG.38840.105"; exon_number "5";
chr12	StringTie	exon	22469709	22469795	1000	-	.	gene_id "MSTRG.38840"; transcript_id "MSTRG.38840.105"; exon_number "6";
chr12	StringTie	exon	22470824	22470911	1000	-	.	gene_id "MSTRG.38840"; transcript_id "MSTRG.38840.105"; exon_number "7";
chr12	StringTie	exon	22471399	22471488	1000	-	.	gene_id "MSTRG.38840"; transcript_id "MSTRG.38840.105"; exon_number "8";
chr12	StringTie	exon	22471967	22472065	1000	-	.	gene_id "MSTRG.38840"; transcript_id "MSTRG.38840.105"; exon_number "9";
chr12	StringTie	exon	22472286	22472347	1000	-	.	gene_id "MSTRG.38840"; transcript_id "MSTRG.38840.105"; exon_number "10";
chr12	StringTie	exon	22472744	22472807	1000	-	.	gene_id "MSTRG.38840"; transcript_id "MSTRG.38840.105"; exon_number "11";
chr12	StringTie	exon	22474751	22474891	1000	-	.	gene_id "MSTRG.38840"; transcript_id "MSTRG.38840.105"; exon_number "12";
chr12	StringTie	exon	22478313	22478477	1000	-	.	gene_id "MSTRG.38840"; transcript_id "MSTRG.38840.105"; exon_number "13";
chr12	StringTie	exon	22482557	22482743	1000	-	.	gene_id "MSTRG.38840"; transcript_id "MSTRG.38840.105"; exon_number "14";
chr12	StringTie	exon	22484217	22484345	1000	-	.	gene_id "MSTRG.38840"; transcript_id "MSTRG.38840.105"; exon_number "15";
chr12	StringTie	exon	22484697	22484888	1000	-	.	gene_id "MSTRG.38840"; transcript_id "MSTRG.38840.105"; exon_number "16";
chr12	StringTie	exon	22490123	22490218	1000	-	.	gene_id "MSTRG.38840"; transcript_id "MSTRG.38840.105"; exon_number "17";
chr12	StringTie	exon	22493223	22493337	1000	-	.	gene_id "MSTRG.38840"; transcript_id "MSTRG.38840.105"; exon_number "18";
chr12	StringTie	exon	22506711	22506819	1000	-	.	gene_id "MSTRG.38840"; transcript_id "MSTRG.38840.105"; exon_number "19";
chr12	StringTie	exon	22513294	22513379	1000	-	.	gene_id "MSTRG.38840"; transcript_id "MSTRG.38840.105"; exon_number "20";
chr12	StringTie	exon	22517986	22518137	1000	-	.	gene_id "MSTRG.38840"; transcript_id "MSTRG.38840.105"; exon_number "21";
chr12	StringTie	exon	22519040	22519239	1000	-	.	gene_id "MSTRG.38840"; transcript_id "MSTRG.38840.105"; exon_number "22";
chr12	StringTie	exon	22523426	22523624	1000	-	.	gene_id "MSTRG.38840"; transcript_id "MSTRG.38840.105"; exon_number "23";
chr12	StringTie	exon	22524472	22524627	1000	-	.	gene_id "MSTRG.38840"; transcript_id "MSTRG.38840.105"; exon_number "24";
chr12	StringTie	exon	22525610	22525705	1000	-	.	gene_id "MSTRG.38840"; transcript_id "MSTRG.38840.105"; exon_number "25";
chr12	StringTie	exon	22527721	22527892	1000	-	.	gene_id "MSTRG.38840"; transcript_id "MSTRG.38840.105"; exon_number "26";
chr12	StringTie	exon	22535258	22535344	1000	-	.	gene_id "MSTRG.38840"; transcript_id "MSTRG.38840.105"; exon_number "27";
chr12	StringTie	exon	22544061	22544179	1000	-	.	gene_id "MSTRG.38840"; transcript_id "MSTRG.38840.105"; exon_number "28";
chr12	StringTie	exon	22544320	22544680	1000	-	.	gene_id "MSTRG.38840"; transcript_id "MSTRG.38840.105"; exon_number "29";
chr12	StringTie	transcript	22448578	22523614	1000	-	.	gene_id "MSTRG.38840"; transcript_id "MSTRG.38840.106";
chr12	StringTie	exon	22448578	22449891	1000	-	.	gene_id "MSTRG.38840"; transcript_id "MSTRG.38840.106"; exon_number "1";
chr12	StringTie	exon	22453896	22454042	1000	-	.	gene_id "MSTRG.38840"; transcript_id "MSTRG.38840.106"; exon_number "2";
chr12	StringTie	exon	22456971	22457161	1000	-	.	gene_id "MSTRG.38840"; transcript_id "MSTRG.38840.106"; exon_number "3";
chr12	StringTie	exon	22458484	22458576	1000	-	.	gene_id "MSTRG.38840"; transcript_id "MSTRG.38840.106"; exon_number "4";
chr12	StringTie	exon	22459492	22459542	1000	-	.	gene_id "MSTRG.38840"; transcript_id "MSTRG.38840.106"; exon_number "5";
chr12	StringTie	exon	22469709	22469795	1000	-	.	gene_id "MSTRG.38840"; transcript_id "MSTRG.38840.106"; exon_number "6";
chr12	StringTie	exon	22470824	22470911	1000	-	.	gene_id "MSTRG.38840"; transcript_id "MSTRG.38840.106"; exon_number "7";
chr12	StringTie	exon	22471399	22471488	1000	-	.	gene_id "MSTRG.38840"; transcript_id "MSTRG.38840.106"; exon_number "8";
chr12	StringTie	exon	22471967	22472065	1000	-	.	gene_id "MSTRG.38840"; transcript_id "MSTRG.38840.106"; exon_number "9";
chr12	StringTie	exon	22472286	22472347	1000	-	.	gene_id "MSTRG.38840"; transcript_id "MSTRG.38840.106"; exon_number "10";
chr12	StringTie	exon	22472744	22472807	1000	-	.	gene_id "MSTRG.38840"; transcript_id "MSTRG.38840.106"; exon_number "11";
chr12	StringTie	exon	22474751	22474891	1000	-	.	gene_id "MSTRG.38840"; transcript_id "MSTRG.38840.106"; exon_number "12";
chr12	StringTie	exon	22478313	22478477	1000	-	.	gene_id "MSTRG.38840"; transcript_id "MSTRG.38840.106"; exon_number "13";
chr12	StringTie	exon	22482557	22482743	1000	-	.	gene_id "MSTRG.38840"; transcript_id "MSTRG.38840.106"; exon_number "14";
chr12	StringTie	exon	22484697	22484888	1000	-	.	gene_id "MSTRG.38840"; transcript_id "MSTRG.38840.106"; exon_number "15";
chr12	StringTie	exon	22490123	22490218	1000	-	.	gene_id "MSTRG.38840"; transcript_id "MSTRG.38840.106"; exon_number "16";
chr12	StringTie	exon	22493223	22493337	1000	-	.	gene_id "MSTRG.38840"; transcript_id "MSTRG.38840.106"; exon_number "17";
chr12	StringTie	exon	22506711	22506819	1000	-	.	gene_id "MSTRG.38840"; transcript_id "MSTRG.38840.106"; exon_number "18";
chr12	StringTie	exon	22513294	22513379	1000	-	.	gene_id "MSTRG.38840"; transcript_id "MSTRG.38840.106"; exon_number "19";
chr12	StringTie	exon	22517986	22518137	1000	-	.	gene_id "MSTRG.38840"; transcript_id "MSTRG.38840.106"; exon_number "20";
chr12	StringTie	exon	22523426	22523614	1000	-	.	gene_id "MSTRG.38840"; transcript_id "MSTRG.38840.106"; exon_number "21";
chr12	StringTie	transcript	22448579	22477338	1000	-	.	gene_id "MSTRG.38840"; transcript_id "MSTRG.38840.107";
chr12	StringTie	exon	22448579	22449891	1000	-	.	gene_id "MSTRG.38840"; transcript_id "MSTRG.38840.107"; exon_number "1";
chr12	StringTie	exon	22453896	22454038	1000	-	.	gene_id "MSTRG.38840"; transcript_id "MSTRG.38840.107"; exon_number "2";
chr12	StringTie	exon	22456971	22457161	1000	-	.	gene_id "MSTRG.38840"; transcript_id "MSTRG.38840.107"; exon_number "3";
chr12	StringTie	exon	22458484	22458585	1000	-	.	gene_id "MSTRG.38840"; transcript_id "MSTRG.38840.107"; exon_number "4";
chr12	StringTie	exon	22459492	22459542	1000	-	.	gene_id "MSTRG.38840"; transcript_id "MSTRG.38840.107"; exon_number "5";
chr12	StringTie	exon	22469709	22469795	1000	-	.	gene_id "MSTRG.38840"; transcript_id "MSTRG.38840.107"; exon_number "6";
chr12	StringTie	exon	22470824	22470911	1000	-	.	gene_id "MSTRG.38840"; transcript_id "MSTRG.38840.107"; exon_number "7";
chr12	StringTie	exon	22471399	22471488	1000	-	.	gene_id "MSTRG.38840"; transcript_id "MSTRG.38840.107"; exon_number "8";
chr12	StringTie	exon	22471967	22472065	1000	-	.	gene_id "MSTRG.38840"; transcript_id "MSTRG.38840.107"; exon_number "9";
chr12	StringTie	exon	22472286	22472347	1000	-	.	gene_id "MSTRG.38840"; transcript_id "MSTRG.38840.107"; exon_number "10";
chr12	StringTie	exon	22472744	22472807	1000	-	.	gene_id "MSTRG.38840"; transcript_id "MSTRG.38840.107"; exon_number "11";
chr12	StringTie	exon	22474751	22474891	1000	-	.	gene_id "MSTRG.38840"; transcript_id "MSTRG.38840.107"; exon_number "12";
chr12	StringTie	exon	22477262	22477338	1000	-	.	gene_id "MSTRG.38840"; transcript_id "MSTRG.38840.107"; exon_number "13";
chr12	StringTie	transcript	22448580	22518703	1000	-	.	gene_id "MSTRG.38840"; transcript_id "MSTRG.38840.108";
chr12	StringTie	exon	22448580	22449891	1000	-	.	gene_id "MSTRG.38840"; transcript_id "MSTRG.38840.108"; exon_number "1";
chr12	StringTie	exon	22453896	22454042	1000	-	.	gene_id "MSTRG.38840"; transcript_id "MSTRG.38840.108"; exon_number "2";
chr12	StringTie	exon	22456971	22457161	1000	-	.	gene_id "MSTRG.38840"; transcript_id "MSTRG.38840.108"; exon_number "3";
chr12	StringTie	exon	22469709	22469795	1000	-	.	gene_id "MSTRG.38840"; transcript_id "MSTRG.38840.108"; exon_number "4";
chr12	StringTie	exon	22470824	22470911	1000	-	.	gene_id "MSTRG.38840"; transcript_id "MSTRG.38840.108"; exon_number "5";
chr12	StringTie	exon	22471399	22471488	1000	-	.	gene_id "MSTRG.38840"; transcript_id "MSTRG.38840.108"; exon_number "6";
chr12	StringTie	exon	22471967	22472065	1000	-	.	gene_id "MSTRG.38840"; transcript_id "MSTRG.38840.108"; exon_number "7";
chr12	StringTie	exon	22472286	22472347	1000	-	.	gene_id "MSTRG.38840"; transcript_id "MSTRG.38840.108"; exon_number "8";
chr12	StringTie	exon	22472744	22472807	1000	-	.	gene_id "MSTRG.38840"; transcript_id "MSTRG.38840.108"; exon_number "9";
chr12	StringTie	exon	22474751	22474891	1000	-	.	gene_id "MSTRG.38840"; transcript_id "MSTRG.38840.108"; exon_number "10";
chr12	StringTie	exon	22478313	22478477	1000	-	.	gene_id "MSTRG.38840"; transcript_id "MSTRG.38840.108"; exon_number "11";
chr12	StringTie	exon	22482557	22482743	1000	-	.	gene_id "MSTRG.38840"; transcript_id "MSTRG.38840.108"; exon_number "12";
chr12	StringTie	exon	22484217	22484345	1000	-	.	gene_id "MSTRG.38840"; transcript_id "MSTRG.38840.108"; exon_number "13";
chr12	StringTie	exon	22484697	22484888	1000	-	.	gene_id "MSTRG.38840"; transcript_id "MSTRG.38840.108"; exon_number "14";
chr12	StringTie	exon	22490123	22490218	1000	-	.	gene_id "MSTRG.38840"; transcript_id "MSTRG.38840.108"; exon_number "15";
chr12	StringTie	exon	22493223	22493337	1000	-	.	gene_id "MSTRG.38840"; transcript_id "MSTRG.38840.108"; exon_number "16";
chr12	StringTie	exon	22506711	22506819	1000	-	.	gene_id "MSTRG.38840"; transcript_id "MSTRG.38840.108"; exon_number "17";
chr12	StringTie	exon	22513294	22513379	1000	-	.	gene_id "MSTRG.38840"; transcript_id "MSTRG.38840.108"; exon_number "18";
chr12	StringTie	exon	22517986	22518137	1000	-	.	gene_id "MSTRG.38840"; transcript_id "MSTRG.38840.108"; exon_number "19";
chr12	StringTie	exon	22518253	22518703	1000	-	.	gene_id "MSTRG.38840"; transcript_id "MSTRG.38840.108"; exon_number "20";
chr12	StringTie	transcript	22448580	22515184	1000	-	.	gene_id "MSTRG.38840"; transcript_id "MSTRG.38840.109";
chr12	StringTie	exon	22448580	22449891	1000	-	.	gene_id "MSTRG.38840"; transcript_id "MSTRG.38840.109"; exon_number "1";
chr12	StringTie	exon	22453896	22454042	1000	-	.	gene_id "MSTRG.38840"; transcript_id "MSTRG.38840.109"; exon_number "2";
chr12	StringTie	exon	22456971	22457161	1000	-	.	gene_id "MSTRG.38840"; transcript_id "MSTRG.38840.109"; exon_number "3";
chr12	StringTie	exon	22458484	22458585	1000	-	.	gene_id "MSTRG.38840"; transcript_id "MSTRG.38840.109"; exon_number "4";
chr12	StringTie	exon	22459492	22459542	1000	-	.	gene_id "MSTRG.38840"; transcript_id "MSTRG.38840.109"; exon_number "5";
chr12	StringTie	exon	22469709	22469795	1000	-	.	gene_id "MSTRG.38840"; transcript_id "MSTRG.38840.109"; exon_number "6";
chr12	StringTie	exon	22470824	22470911	1000	-	.	gene_id "MSTRG.38840"; transcript_id "MSTRG.38840.109"; exon_number "7";
chr12	StringTie	exon	22471399	22471488	1000	-	.	gene_id "MSTRG.38840"; transcript_id "MSTRG.38840.109"; exon_number "8";
chr12	StringTie	exon	22471967	22472065	1000	-	.	gene_id "MSTRG.38840"; transcript_id "MSTRG.38840.109"; exon_number "9";
chr12	StringTie	exon	22472286	22472347	1000	-	.	gene_id "MSTRG.38840"; transcript_id "MSTRG.38840.109"; exon_number "10";
chr12	StringTie	exon	22472744	22472807	1000	-	.	gene_id "MSTRG.38840"; transcript_id "MSTRG.38840.109"; exon_number "11";
chr12	StringTie	exon	22474751	22474891	1000	-	.	gene_id "MSTRG.38840"; transcript_id "MSTRG.38840.109"; exon_number "12";
chr12	StringTie	exon	22478313	22478477	1000	-	.	gene_id "MSTRG.38840"; transcript_id "MSTRG.38840.109"; exon_number "13";
chr12	StringTie	exon	22482557	22482743	1000	-	.	gene_id "MSTRG.38840"; transcript_id "MSTRG.38840.109"; exon_number "14";
chr12	StringTie	exon	22484217	22484345	1000	-	.	gene_id "MSTRG.38840"; transcript_id "MSTRG.38840.109"; exon_number "15";
chr12	StringTie	exon	22484697	22484888	1000	-	.	gene_id "MSTRG.38840"; transcript_id "MSTRG.38840.109"; exon_number "16";
chr12	StringTie	exon	22490123	22490218	1000	-	.	gene_id "MSTRG.38840"; transcript_id "MSTRG.38840.109"; exon_number "17";
chr12	StringTie	exon	22493223	22493337	1000	-	.	gene_id "MSTRG.38840"; transcript_id "MSTRG.38840.109"; exon_number "18";
chr12	StringTie	exon	22506711	22506819	1000	-	.	gene_id "MSTRG.38840"; transcript_id "MSTRG.38840.109"; exon_number "19";
chr12	StringTie	exon	22513294	22513379	1000	-	.	gene_id "MSTRG.38840"; transcript_id "MSTRG.38840.109"; exon_number "20";
chr12	StringTie	exon	22514959	22515184	1000	-	.	gene_id "MSTRG.38840"; transcript_id "MSTRG.38840.109"; exon_number "21";
chr12	StringTie	transcript	22448337	22544603	1000	-	.	gene_id "MSTRG.38840"; transcript_id "MSTRG.38840.11";
chr12	StringTie	exon	22448337	22449891	1000	-	.	gene_id "MSTRG.38840"; transcript_id "MSTRG.38840.11"; exon_number "1";
chr12	StringTie	exon	22453896	22454042	1000	-	.	gene_id "MSTRG.38840"; transcript_id "MSTRG.38840.11"; exon_number "2";
chr12	StringTie	exon	22456971	22457161	1000	-	.	gene_id "MSTRG.38840"; transcript_id "MSTRG.38840.11"; exon_number "3";
chr12	StringTie	exon	22459492	22459542	1000	-	.	gene_id "MSTRG.38840"; transcript_id "MSTRG.38840.11"; exon_number "4";
chr12	StringTie	exon	22469709	22469795	1000	-	.	gene_id "MSTRG.38840"; transcript_id "MSTRG.38840.11"; exon_number "5";
chr12	StringTie	exon	22470824	22470911	1000	-	.	gene_id "MSTRG.38840"; transcript_id "MSTRG.38840.11"; exon_number "6";
chr12	StringTie	exon	22471399	22471488	1000	-	.	gene_id "MSTRG.38840"; transcript_id "MSTRG.38840.11"; exon_number "7";
chr12	StringTie	exon	22471967	22472065	1000	-	.	gene_id "MSTRG.38840"; transcript_id "MSTRG.38840.11"; exon_number "8";
chr12	StringTie	exon	22472286	22472347	1000	-	.	gene_id "MSTRG.38840"; transcript_id "MSTRG.38840.11"; exon_number "9";
chr12	StringTie	exon	22472744	22472807	1000	-	.	gene_id "MSTRG.38840"; transcript_id "MSTRG.38840.11"; exon_number "10";
chr12	StringTie	exon	22474751	22474891	1000	-	.	gene_id "MSTRG.38840"; transcript_id "MSTRG.38840.11"; exon_number "11";
chr12	StringTie	exon	22478313	22478477	1000	-	.	gene_id "MSTRG.38840"; transcript_id "MSTRG.38840.11"; exon_number "12";
chr12	StringTie	exon	22482557	22482743	1000	-	.	gene_id "MSTRG.38840"; transcript_id "MSTRG.38840.11"; exon_number "13";
chr12	StringTie	exon	22484697	22484888	1000	-	.	gene_id "MSTRG.38840"; transcript_id "MSTRG.38840.11"; exon_number "14";
chr12	StringTie	exon	22490123	22490218	1000	-	.	gene_id "MSTRG.38840"; transcript_id "MSTRG.38840.11"; exon_number "15";
chr12	StringTie	exon	22493223	22493337	1000	-	.	gene_id "MSTRG.38840"; transcript_id "MSTRG.38840.11"; exon_number "16";
chr12	StringTie	exon	22506711	22506819	1000	-	.	gene_id "MSTRG.38840"; transcript_id "MSTRG.38840.11"; exon_number "17";
chr12	StringTie	exon	22513294	22513379	1000	-	.	gene_id "MSTRG.38840"; transcript_id "MSTRG.38840.11"; exon_number "18";
chr12	StringTie	exon	22517986	22518137	1000	-	.	gene_id "MSTRG.38840"; transcript_id "MSTRG.38840.11"; exon_number "19";
chr12	StringTie	exon	22523426	22523624	1000	-	.	gene_id "MSTRG.38840"; transcript_id "MSTRG.38840.11"; exon_number "20";
chr12	StringTie	exon	22524472	22524627	1000	-	.	gene_id "MSTRG.38840"; transcript_id "MSTRG.38840.11"; exon_number "21";
chr12	StringTie	exon	22525610	22525705	1000	-	.	gene_id "MSTRG.38840"; transcript_id "MSTRG.38840.11"; exon_number "22";
chr12	StringTie	exon	22527721	22527892	1000	-	.	gene_id "MSTRG.38840"; transcript_id "MSTRG.38840.11"; exon_number "23";
chr12	StringTie	exon	22535258	22535344	1000	-	.	gene_id "MSTRG.38840"; transcript_id "MSTRG.38840.11"; exon_number "24";
chr12	StringTie	exon	22544061	22544603	1000	-	.	gene_id "MSTRG.38840"; transcript_id "MSTRG.38840.11"; exon_number "25";
chr12	StringTie	transcript	22448580	22523626	1000	-	.	gene_id "MSTRG.38840"; transcript_id "MSTRG.38840.110";
chr12	StringTie	exon	22448580	22449891	1000	-	.	gene_id "MSTRG.38840"; transcript_id "MSTRG.38840.110"; exon_number "1";
chr12	StringTie	exon	22453896	22454042	1000	-	.	gene_id "MSTRG.38840"; transcript_id "MSTRG.38840.110"; exon_number "2";
chr12	StringTie	exon	22456971	22457161	1000	-	.	gene_id "MSTRG.38840"; transcript_id "MSTRG.38840.110"; exon_number "3";
chr12	StringTie	exon	22458484	22458585	1000	-	.	gene_id "MSTRG.38840"; transcript_id "MSTRG.38840.110"; exon_number "4";
chr12	StringTie	exon	22459492	22459542	1000	-	.	gene_id "MSTRG.38840"; transcript_id "MSTRG.38840.110"; exon_number "5";
chr12	StringTie	exon	22469709	22469795	1000	-	.	gene_id "MSTRG.38840"; transcript_id "MSTRG.38840.110"; exon_number "6";
chr12	StringTie	exon	22470824	22470911	1000	-	.	gene_id "MSTRG.38840"; transcript_id "MSTRG.38840.110"; exon_number "7";
chr12	StringTie	exon	22471399	22471488	1000	-	.	gene_id "MSTRG.38840"; transcript_id "MSTRG.38840.110"; exon_number "8";
chr12	StringTie	exon	22471967	22472065	1000	-	.	gene_id "MSTRG.38840"; transcript_id "MSTRG.38840.110"; exon_number "9";
chr12	StringTie	exon	22472286	22472807	1000	-	.	gene_id "MSTRG.38840"; transcript_id "MSTRG.38840.110"; exon_number "10";
chr12	StringTie	exon	22474751	22474891	1000	-	.	gene_id "MSTRG.38840"; transcript_id "MSTRG.38840.110"; exon_number "11";
chr12	StringTie	exon	22478313	22478477	1000	-	.	gene_id "MSTRG.38840"; transcript_id "MSTRG.38840.110"; exon_number "12";
chr12	StringTie	exon	22482557	22482743	1000	-	.	gene_id "MSTRG.38840"; transcript_id "MSTRG.38840.110"; exon_number "13";
chr12	StringTie	exon	22484217	22484345	1000	-	.	gene_id "MSTRG.38840"; transcript_id "MSTRG.38840.110"; exon_number "14";
chr12	StringTie	exon	22484697	22484888	1000	-	.	gene_id "MSTRG.38840"; transcript_id "MSTRG.38840.110"; exon_number "15";
chr12	StringTie	exon	22490123	22490218	1000	-	.	gene_id "MSTRG.38840"; transcript_id "MSTRG.38840.110"; exon_number "16";
chr12	StringTie	exon	22493223	22493337	1000	-	.	gene_id "MSTRG.38840"; transcript_id "MSTRG.38840.110"; exon_number "17";
chr12	StringTie	exon	22506711	22506819	1000	-	.	gene_id "MSTRG.38840"; transcript_id "MSTRG.38840.110"; exon_number "18";
chr12	StringTie	exon	22513294	22513390	1000	-	.	gene_id "MSTRG.38840"; transcript_id "MSTRG.38840.110"; exon_number "19";
chr12	StringTie	exon	22517986	22518137	1000	-	.	gene_id "MSTRG.38840"; transcript_id "MSTRG.38840.110"; exon_number "20";
chr12	StringTie	exon	22523426	22523626	1000	-	.	gene_id "MSTRG.38840"; transcript_id "MSTRG.38840.110"; exon_number "21";
chr12	StringTie	transcript	22448580	22524238	1000	-	.	gene_id "MSTRG.38840"; transcript_id "MSTRG.38840.111";
chr12	StringTie	exon	22448580	22449891	1000	-	.	gene_id "MSTRG.38840"; transcript_id "MSTRG.38840.111"; exon_number "1";
chr12	StringTie	exon	22453896	22454042	1000	-	.	gene_id "MSTRG.38840"; transcript_id "MSTRG.38840.111"; exon_number "2";
chr12	StringTie	exon	22456971	22457161	1000	-	.	gene_id "MSTRG.38840"; transcript_id "MSTRG.38840.111"; exon_number "3";
chr12	StringTie	exon	22458484	22458585	1000	-	.	gene_id "MSTRG.38840"; transcript_id "MSTRG.38840.111"; exon_number "4";
chr12	StringTie	exon	22459492	22459542	1000	-	.	gene_id "MSTRG.38840"; transcript_id "MSTRG.38840.111"; exon_number "5";
chr12	StringTie	exon	22469709	22469795	1000	-	.	gene_id "MSTRG.38840"; transcript_id "MSTRG.38840.111"; exon_number "6";
chr12	StringTie	exon	22470824	22470911	1000	-	.	gene_id "MSTRG.38840"; transcript_id "MSTRG.38840.111"; exon_number "7";
chr12	StringTie	exon	22471399	22471488	1000	-	.	gene_id "MSTRG.38840"; transcript_id "MSTRG.38840.111"; exon_number "8";
chr12	StringTie	exon	22471967	22472065	1000	-	.	gene_id "MSTRG.38840"; transcript_id "MSTRG.38840.111"; exon_number "9";
chr12	StringTie	exon	22472286	22472347	1000	-	.	gene_id "MSTRG.38840"; transcript_id "MSTRG.38840.111"; exon_number "10";
chr12	StringTie	exon	22472744	22472807	1000	-	.	gene_id "MSTRG.38840"; transcript_id "MSTRG.38840.111"; exon_number "11";
chr12	StringTie	exon	22474751	22474891	1000	-	.	gene_id "MSTRG.38840"; transcript_id "MSTRG.38840.111"; exon_number "12";
chr12	StringTie	exon	22478313	22478477	1000	-	.	gene_id "MSTRG.38840"; transcript_id "MSTRG.38840.111"; exon_number "13";
chr12	StringTie	exon	22482557	22482743	1000	-	.	gene_id "MSTRG.38840"; transcript_id "MSTRG.38840.111"; exon_number "14";
chr12	StringTie	exon	22484697	22484888	1000	-	.	gene_id "MSTRG.38840"; transcript_id "MSTRG.38840.111"; exon_number "15";
chr12	StringTie	exon	22490123	22490218	1000	-	.	gene_id "MSTRG.38840"; transcript_id "MSTRG.38840.111"; exon_number "16";
chr12	StringTie	exon	22493223	22493337	1000	-	.	gene_id "MSTRG.38840"; transcript_id "MSTRG.38840.111"; exon_number "17";
chr12	StringTie	exon	22506711	22506819	1000	-	.	gene_id "MSTRG.38840"; transcript_id "MSTRG.38840.111"; exon_number "18";
chr12	StringTie	exon	22513294	22513379	1000	-	.	gene_id "MSTRG.38840"; transcript_id "MSTRG.38840.111"; exon_number "19";
chr12	StringTie	exon	22517986	22518137	1000	-	.	gene_id "MSTRG.38840"; transcript_id "MSTRG.38840.111"; exon_number "20";
chr12	StringTie	exon	22523426	22523624	1000	-	.	gene_id "MSTRG.38840"; transcript_id "MSTRG.38840.111"; exon_number "21";
chr12	StringTie	exon	22524076	22524238	1000	-	.	gene_id "MSTRG.38840"; transcript_id "MSTRG.38840.111"; exon_number "22";
chr12	StringTie	transcript	22448580	22525102	1000	-	.	gene_id "MSTRG.38840"; transcript_id "MSTRG.38840.112";
chr12	StringTie	exon	22448580	22449891	1000	-	.	gene_id "MSTRG.38840"; transcript_id "MSTRG.38840.112"; exon_number "1";
chr12	StringTie	exon	22453896	22454042	1000	-	.	gene_id "MSTRG.38840"; transcript_id "MSTRG.38840.112"; exon_number "2";
chr12	StringTie	exon	22456971	22457161	1000	-	.	gene_id "MSTRG.38840"; transcript_id "MSTRG.38840.112"; exon_number "3";
chr12	StringTie	exon	22458484	22458585	1000	-	.	gene_id "MSTRG.38840"; transcript_id "MSTRG.38840.112"; exon_number "4";
chr12	StringTie	exon	22459492	22459542	1000	-	.	gene_id "MSTRG.38840"; transcript_id "MSTRG.38840.112"; exon_number "5";
chr12	StringTie	exon	22469709	22469795	1000	-	.	gene_id "MSTRG.38840"; transcript_id "MSTRG.38840.112"; exon_number "6";
chr12	StringTie	exon	22470824	22470911	1000	-	.	gene_id "MSTRG.38840"; transcript_id "MSTRG.38840.112"; exon_number "7";
chr12	StringTie	exon	22471399	22471488	1000	-	.	gene_id "MSTRG.38840"; transcript_id "MSTRG.38840.112"; exon_number "8";
chr12	StringTie	exon	22471967	22472065	1000	-	.	gene_id "MSTRG.38840"; transcript_id "MSTRG.38840.112"; exon_number "9";
chr12	StringTie	exon	22472286	22472347	1000	-	.	gene_id "MSTRG.38840"; transcript_id "MSTRG.38840.112"; exon_number "10";
chr12	StringTie	exon	22472744	22472807	1000	-	.	gene_id "MSTRG.38840"; transcript_id "MSTRG.38840.112"; exon_number "11";
chr12	StringTie	exon	22474751	22474891	1000	-	.	gene_id "MSTRG.38840"; transcript_id "MSTRG.38840.112"; exon_number "12";
chr12	StringTie	exon	22478313	22478477	1000	-	.	gene_id "MSTRG.38840"; transcript_id "MSTRG.38840.112"; exon_number "13";
chr12	StringTie	exon	22482557	22482743	1000	-	.	gene_id "MSTRG.38840"; transcript_id "MSTRG.38840.112"; exon_number "14";
chr12	StringTie	exon	22484217	22484345	1000	-	.	gene_id "MSTRG.38840"; transcript_id "MSTRG.38840.112"; exon_number "15";
chr12	StringTie	exon	22484697	22484888	1000	-	.	gene_id "MSTRG.38840"; transcript_id "MSTRG.38840.112"; exon_number "16";
chr12	StringTie	exon	22490123	22490218	1000	-	.	gene_id "MSTRG.38840"; transcript_id "MSTRG.38840.112"; exon_number "17";
chr12	StringTie	exon	22493223	22493337	1000	-	.	gene_id "MSTRG.38840"; transcript_id "MSTRG.38840.112"; exon_number "18";
chr12	StringTie	exon	22506711	22506819	1000	-	.	gene_id "MSTRG.38840"; transcript_id "MSTRG.38840.112"; exon_number "19";
chr12	StringTie	exon	22513294	22513379	1000	-	.	gene_id "MSTRG.38840"; transcript_id "MSTRG.38840.112"; exon_number "20";
chr12	StringTie	exon	22517986	22518137	1000	-	.	gene_id "MSTRG.38840"; transcript_id "MSTRG.38840.112"; exon_number "21";
chr12	StringTie	exon	22523426	22523624	1000	-	.	gene_id "MSTRG.38840"; transcript_id "MSTRG.38840.112"; exon_number "22";
chr12	StringTie	exon	22524472	22524627	1000	-	.	gene_id "MSTRG.38840"; transcript_id "MSTRG.38840.112"; exon_number "23";
chr12	StringTie	exon	22525076	22525102	1000	-	.	gene_id "MSTRG.38840"; transcript_id "MSTRG.38840.112"; exon_number "24";
chr12	StringTie	transcript	22448581	22544216	1000	-	.	gene_id "MSTRG.38840"; transcript_id "MSTRG.38840.113";
chr12	StringTie	exon	22448581	22449891	1000	-	.	gene_id "MSTRG.38840"; transcript_id "MSTRG.38840.113"; exon_number "1";
chr12	StringTie	exon	22453896	22454042	1000	-	.	gene_id "MSTRG.38840"; transcript_id "MSTRG.38840.113"; exon_number "2";
chr12	StringTie	exon	22456971	22457161	1000	-	.	gene_id "MSTRG.38840"; transcript_id "MSTRG.38840.113"; exon_number "3";
chr12	StringTie	exon	22469709	22469795	1000	-	.	gene_id "MSTRG.38840"; transcript_id "MSTRG.38840.113"; exon_number "4";
chr12	StringTie	exon	22470824	22470911	1000	-	.	gene_id "MSTRG.38840"; transcript_id "MSTRG.38840.113"; exon_number "5";
chr12	StringTie	exon	22471399	22471488	1000	-	.	gene_id "MSTRG.38840"; transcript_id "MSTRG.38840.113"; exon_number "6";
chr12	StringTie	exon	22471967	22472065	1000	-	.	gene_id "MSTRG.38840"; transcript_id "MSTRG.38840.113"; exon_number "7";
chr12	StringTie	exon	22472286	22472347	1000	-	.	gene_id "MSTRG.38840"; transcript_id "MSTRG.38840.113"; exon_number "8";
chr12	StringTie	exon	22472744	22472807	1000	-	.	gene_id "MSTRG.38840"; transcript_id "MSTRG.38840.113"; exon_number "9";
chr12	StringTie	exon	22474751	22474891	1000	-	.	gene_id "MSTRG.38840"; transcript_id "MSTRG.38840.113"; exon_number "10";
chr12	StringTie	exon	22478313	22478477	1000	-	.	gene_id "MSTRG.38840"; transcript_id "MSTRG.38840.113"; exon_number "11";
chr12	StringTie	exon	22482557	22482743	1000	-	.	gene_id "MSTRG.38840"; transcript_id "MSTRG.38840.113"; exon_number "12";
chr12	StringTie	exon	22484217	22484345	1000	-	.	gene_id "MSTRG.38840"; transcript_id "MSTRG.38840.113"; exon_number "13";
chr12	StringTie	exon	22484697	22484888	1000	-	.	gene_id "MSTRG.38840"; transcript_id "MSTRG.38840.113"; exon_number "14";
chr12	StringTie	exon	22490123	22490218	1000	-	.	gene_id "MSTRG.38840"; transcript_id "MSTRG.38840.113"; exon_number "15";
chr12	StringTie	exon	22493223	22493337	1000	-	.	gene_id "MSTRG.38840"; transcript_id "MSTRG.38840.113"; exon_number "16";
chr12	StringTie	exon	22506711	22506819	1000	-	.	gene_id "MSTRG.38840"; transcript_id "MSTRG.38840.113"; exon_number "17";
chr12	StringTie	exon	22513294	22513379	1000	-	.	gene_id "MSTRG.38840"; transcript_id "MSTRG.38840.113"; exon_number "18";
chr12	StringTie	exon	22517986	22518137	1000	-	.	gene_id "MSTRG.38840"; transcript_id "MSTRG.38840.113"; exon_number "19";
chr12	StringTie	exon	22523426	22523624	1000	-	.	gene_id "MSTRG.38840"; transcript_id "MSTRG.38840.113"; exon_number "20";
chr12	StringTie	exon	22524472	22524627	1000	-	.	gene_id "MSTRG.38840"; transcript_id "MSTRG.38840.113"; exon_number "21";
chr12	StringTie	exon	22525610	22525705	1000	-	.	gene_id "MSTRG.38840"; transcript_id "MSTRG.38840.113"; exon_number "22";
chr12	StringTie	exon	22527721	22527856	1000	-	.	gene_id "MSTRG.38840"; transcript_id "MSTRG.38840.113"; exon_number "23";
chr12	StringTie	exon	22535258	22535344	1000	-	.	gene_id "MSTRG.38840"; transcript_id "MSTRG.38840.113"; exon_number "24";
chr12	StringTie	exon	22544061	22544216	1000	-	.	gene_id "MSTRG.38840"; transcript_id "MSTRG.38840.113"; exon_number "25";
chr12	StringTie	transcript	22448583	22472802	1000	-	.	gene_id "MSTRG.38840"; transcript_id "MSTRG.38840.114";
chr12	StringTie	exon	22448583	22449891	1000	-	.	gene_id "MSTRG.38840"; transcript_id "MSTRG.38840.114"; exon_number "1";
chr12	StringTie	exon	22453896	22453999	1000	-	.	gene_id "MSTRG.38840"; transcript_id "MSTRG.38840.114"; exon_number "2";
chr12	StringTie	exon	22456971	22457161	1000	-	.	gene_id "MSTRG.38840"; transcript_id "MSTRG.38840.114"; exon_number "3";
chr12	StringTie	exon	22458484	22458585	1000	-	.	gene_id "MSTRG.38840"; transcript_id "MSTRG.38840.114"; exon_number "4";
chr12	StringTie	exon	22459492	22459542	1000	-	.	gene_id "MSTRG.38840"; transcript_id "MSTRG.38840.114"; exon_number "5";
chr12	StringTie	exon	22469709	22469795	1000	-	.	gene_id "MSTRG.38840"; transcript_id "MSTRG.38840.114"; exon_number "6";
chr12	StringTie	exon	22470824	22470911	1000	-	.	gene_id "MSTRG.38840"; transcript_id "MSTRG.38840.114"; exon_number "7";
chr12	StringTie	exon	22471399	22471488	1000	-	.	gene_id "MSTRG.38840"; transcript_id "MSTRG.38840.114"; exon_number "8";
chr12	StringTie	exon	22471967	22472065	1000	-	.	gene_id "MSTRG.38840"; transcript_id "MSTRG.38840.114"; exon_number "9";
chr12	StringTie	exon	22472286	22472347	1000	-	.	gene_id "MSTRG.38840"; transcript_id "MSTRG.38840.114"; exon_number "10";
chr12	StringTie	exon	22472744	22472802	1000	-	.	gene_id "MSTRG.38840"; transcript_id "MSTRG.38840.114"; exon_number "11";
chr12	StringTie	transcript	22448583	22524480	1000	-	.	gene_id "MSTRG.38840"; transcript_id "MSTRG.38840.115";
chr12	StringTie	exon	22448583	22449891	1000	-	.	gene_id "MSTRG.38840"; transcript_id "MSTRG.38840.115"; exon_number "1";
chr12	StringTie	exon	22453896	22454042	1000	-	.	gene_id "MSTRG.38840"; transcript_id "MSTRG.38840.115"; exon_number "2";
chr12	StringTie	exon	22456971	22457161	1000	-	.	gene_id "MSTRG.38840"; transcript_id "MSTRG.38840.115"; exon_number "3";
chr12	StringTie	exon	22469709	22469795	1000	-	.	gene_id "MSTRG.38840"; transcript_id "MSTRG.38840.115"; exon_number "4";
chr12	StringTie	exon	22470824	22470911	1000	-	.	gene_id "MSTRG.38840"; transcript_id "MSTRG.38840.115"; exon_number "5";
chr12	StringTie	exon	22471399	22471488	1000	-	.	gene_id "MSTRG.38840"; transcript_id "MSTRG.38840.115"; exon_number "6";
chr12	StringTie	exon	22471967	22472065	1000	-	.	gene_id "MSTRG.38840"; transcript_id "MSTRG.38840.115"; exon_number "7";
chr12	StringTie	exon	22472286	22472347	1000	-	.	gene_id "MSTRG.38840"; transcript_id "MSTRG.38840.115"; exon_number "8";
chr12	StringTie	exon	22472744	22472807	1000	-	.	gene_id "MSTRG.38840"; transcript_id "MSTRG.38840.115"; exon_number "9";
chr12	StringTie	exon	22474751	22474891	1000	-	.	gene_id "MSTRG.38840"; transcript_id "MSTRG.38840.115"; exon_number "10";
chr12	StringTie	exon	22478313	22478467	1000	-	.	gene_id "MSTRG.38840"; transcript_id "MSTRG.38840.115"; exon_number "11";
chr12	StringTie	exon	22482557	22482743	1000	-	.	gene_id "MSTRG.38840"; transcript_id "MSTRG.38840.115"; exon_number "12";
chr12	StringTie	exon	22484697	22484888	1000	-	.	gene_id "MSTRG.38840"; transcript_id "MSTRG.38840.115"; exon_number "13";
chr12	StringTie	exon	22490123	22490218	1000	-	.	gene_id "MSTRG.38840"; transcript_id "MSTRG.38840.115"; exon_number "14";
chr12	StringTie	exon	22493223	22493337	1000	-	.	gene_id "MSTRG.38840"; transcript_id "MSTRG.38840.115"; exon_number "15";
chr12	StringTie	exon	22513294	22513379	1000	-	.	gene_id "MSTRG.38840"; transcript_id "MSTRG.38840.115"; exon_number "16";
chr12	StringTie	exon	22517986	22518137	1000	-	.	gene_id "MSTRG.38840"; transcript_id "MSTRG.38840.115"; exon_number "17";
chr12	StringTie	exon	22523426	22523624	1000	-	.	gene_id "MSTRG.38840"; transcript_id "MSTRG.38840.115"; exon_number "18";
chr12	StringTie	exon	22524472	22524480	1000	-	.	gene_id "MSTRG.38840"; transcript_id "MSTRG.38840.115"; exon_number "19";
chr12	StringTie	transcript	22448583	22519401	1000	-	.	gene_id "MSTRG.38840"; transcript_id "MSTRG.38840.116";
chr12	StringTie	exon	22448583	22449891	1000	-	.	gene_id "MSTRG.38840"; transcript_id "MSTRG.38840.116"; exon_number "1";
chr12	StringTie	exon	22453896	22454042	1000	-	.	gene_id "MSTRG.38840"; transcript_id "MSTRG.38840.116"; exon_number "2";
chr12	StringTie	exon	22456971	22457161	1000	-	.	gene_id "MSTRG.38840"; transcript_id "MSTRG.38840.116"; exon_number "3";
chr12	StringTie	exon	22458484	22458585	1000	-	.	gene_id "MSTRG.38840"; transcript_id "MSTRG.38840.116"; exon_number "4";
chr12	StringTie	exon	22459492	22459542	1000	-	.	gene_id "MSTRG.38840"; transcript_id "MSTRG.38840.116"; exon_number "5";
chr12	StringTie	exon	22469709	22469795	1000	-	.	gene_id "MSTRG.38840"; transcript_id "MSTRG.38840.116"; exon_number "6";
chr12	StringTie	exon	22470824	22470911	1000	-	.	gene_id "MSTRG.38840"; transcript_id "MSTRG.38840.116"; exon_number "7";
chr12	StringTie	exon	22471399	22471488	1000	-	.	gene_id "MSTRG.38840"; transcript_id "MSTRG.38840.116"; exon_number "8";
chr12	StringTie	exon	22471967	22472065	1000	-	.	gene_id "MSTRG.38840"; transcript_id "MSTRG.38840.116"; exon_number "9";
chr12	StringTie	exon	22472286	22472347	1000	-	.	gene_id "MSTRG.38840"; transcript_id "MSTRG.38840.116"; exon_number "10";
chr12	StringTie	exon	22472744	22472807	1000	-	.	gene_id "MSTRG.38840"; transcript_id "MSTRG.38840.116"; exon_number "11";
chr12	StringTie	exon	22474751	22474891	1000	-	.	gene_id "MSTRG.38840"; transcript_id "MSTRG.38840.116"; exon_number "12";
chr12	StringTie	exon	22478313	22478467	1000	-	.	gene_id "MSTRG.38840"; transcript_id "MSTRG.38840.116"; exon_number "13";
chr12	StringTie	exon	22482557	22482743	1000	-	.	gene_id "MSTRG.38840"; transcript_id "MSTRG.38840.116"; exon_number "14";
chr12	StringTie	exon	22484217	22484888	1000	-	.	gene_id "MSTRG.38840"; transcript_id "MSTRG.38840.116"; exon_number "15";
chr12	StringTie	exon	22490123	22490218	1000	-	.	gene_id "MSTRG.38840"; transcript_id "MSTRG.38840.116"; exon_number "16";
chr12	StringTie	exon	22493223	22493337	1000	-	.	gene_id "MSTRG.38840"; transcript_id "MSTRG.38840.116"; exon_number "17";
chr12	StringTie	exon	22506711	22506819	1000	-	.	gene_id "MSTRG.38840"; transcript_id "MSTRG.38840.116"; exon_number "18";
chr12	StringTie	exon	22513294	22513379	1000	-	.	gene_id "MSTRG.38840"; transcript_id "MSTRG.38840.116"; exon_number "19";
chr12	StringTie	exon	22517986	22519401	1000	-	.	gene_id "MSTRG.38840"; transcript_id "MSTRG.38840.116"; exon_number "20";
chr12	StringTie	transcript	22448583	22518337	1000	-	.	gene_id "MSTRG.38840"; transcript_id "MSTRG.38840.117";
chr12	StringTie	exon	22448583	22449891	1000	-	.	gene_id "MSTRG.38840"; transcript_id "MSTRG.38840.117"; exon_number "1";
chr12	StringTie	exon	22453896	22454042	1000	-	.	gene_id "MSTRG.38840"; transcript_id "MSTRG.38840.117"; exon_number "2";
chr12	StringTie	exon	22456971	22457161	1000	-	.	gene_id "MSTRG.38840"; transcript_id "MSTRG.38840.117"; exon_number "3";
chr12	StringTie	exon	22458484	22458555	1000	-	.	gene_id "MSTRG.38840"; transcript_id "MSTRG.38840.117"; exon_number "4";
chr12	StringTie	exon	22459492	22459542	1000	-	.	gene_id "MSTRG.38840"; transcript_id "MSTRG.38840.117"; exon_number "5";
chr12	StringTie	exon	22469709	22469795	1000	-	.	gene_id "MSTRG.38840"; transcript_id "MSTRG.38840.117"; exon_number "6";
chr12	StringTie	exon	22470824	22470911	1000	-	.	gene_id "MSTRG.38840"; transcript_id "MSTRG.38840.117"; exon_number "7";
chr12	StringTie	exon	22471399	22471488	1000	-	.	gene_id "MSTRG.38840"; transcript_id "MSTRG.38840.117"; exon_number "8";
chr12	StringTie	exon	22471967	22472065	1000	-	.	gene_id "MSTRG.38840"; transcript_id "MSTRG.38840.117"; exon_number "9";
chr12	StringTie	exon	22472286	22472347	1000	-	.	gene_id "MSTRG.38840"; transcript_id "MSTRG.38840.117"; exon_number "10";
chr12	StringTie	exon	22472744	22472807	1000	-	.	gene_id "MSTRG.38840"; transcript_id "MSTRG.38840.117"; exon_number "11";
chr12	StringTie	exon	22474751	22474891	1000	-	.	gene_id "MSTRG.38840"; transcript_id "MSTRG.38840.117"; exon_number "12";
chr12	StringTie	exon	22478313	22478477	1000	-	.	gene_id "MSTRG.38840"; transcript_id "MSTRG.38840.117"; exon_number "13";
chr12	StringTie	exon	22482557	22482743	1000	-	.	gene_id "MSTRG.38840"; transcript_id "MSTRG.38840.117"; exon_number "14";
chr12	StringTie	exon	22484697	22484888	1000	-	.	gene_id "MSTRG.38840"; transcript_id "MSTRG.38840.117"; exon_number "15";
chr12	StringTie	exon	22490123	22490218	1000	-	.	gene_id "MSTRG.38840"; transcript_id "MSTRG.38840.117"; exon_number "16";
chr12	StringTie	exon	22493223	22493337	1000	-	.	gene_id "MSTRG.38840"; transcript_id "MSTRG.38840.117"; exon_number "17";
chr12	StringTie	exon	22506711	22506819	1000	-	.	gene_id "MSTRG.38840"; transcript_id "MSTRG.38840.117"; exon_number "18";
chr12	StringTie	exon	22512647	22512679	1000	-	.	gene_id "MSTRG.38840"; transcript_id "MSTRG.38840.117"; exon_number "19";
chr12	StringTie	exon	22513294	22513379	1000	-	.	gene_id "MSTRG.38840"; transcript_id "MSTRG.38840.117"; exon_number "20";
chr12	StringTie	exon	22517986	22518337	1000	-	.	gene_id "MSTRG.38840"; transcript_id "MSTRG.38840.117"; exon_number "21";
chr12	StringTie	transcript	22448583	22535468	1000	-	.	gene_id "MSTRG.38840"; transcript_id "MSTRG.38840.118";
chr12	StringTie	exon	22448583	22449891	1000	-	.	gene_id "MSTRG.38840"; transcript_id "MSTRG.38840.118"; exon_number "1";
chr12	StringTie	exon	22453896	22454042	1000	-	.	gene_id "MSTRG.38840"; transcript_id "MSTRG.38840.118"; exon_number "2";
chr12	StringTie	exon	22456971	22457161	1000	-	.	gene_id "MSTRG.38840"; transcript_id "MSTRG.38840.118"; exon_number "3";
chr12	StringTie	exon	22469709	22469795	1000	-	.	gene_id "MSTRG.38840"; transcript_id "MSTRG.38840.118"; exon_number "4";
chr12	StringTie	exon	22470824	22470911	1000	-	.	gene_id "MSTRG.38840"; transcript_id "MSTRG.38840.118"; exon_number "5";
chr12	StringTie	exon	22471399	22471488	1000	-	.	gene_id "MSTRG.38840"; transcript_id "MSTRG.38840.118"; exon_number "6";
chr12	StringTie	exon	22471967	22472065	1000	-	.	gene_id "MSTRG.38840"; transcript_id "MSTRG.38840.118"; exon_number "7";
chr12	StringTie	exon	22472286	22472347	1000	-	.	gene_id "MSTRG.38840"; transcript_id "MSTRG.38840.118"; exon_number "8";
chr12	StringTie	exon	22472744	22472807	1000	-	.	gene_id "MSTRG.38840"; transcript_id "MSTRG.38840.118"; exon_number "9";
chr12	StringTie	exon	22474751	22474891	1000	-	.	gene_id "MSTRG.38840"; transcript_id "MSTRG.38840.118"; exon_number "10";
chr12	StringTie	exon	22478313	22478477	1000	-	.	gene_id "MSTRG.38840"; transcript_id "MSTRG.38840.118"; exon_number "11";
chr12	StringTie	exon	22482557	22482743	1000	-	.	gene_id "MSTRG.38840"; transcript_id "MSTRG.38840.118"; exon_number "12";
chr12	StringTie	exon	22484217	22484888	1000	-	.	gene_id "MSTRG.38840"; transcript_id "MSTRG.38840.118"; exon_number "13";
chr12	StringTie	exon	22490123	22490218	1000	-	.	gene_id "MSTRG.38840"; transcript_id "MSTRG.38840.118"; exon_number "14";
chr12	StringTie	exon	22493223	22493337	1000	-	.	gene_id "MSTRG.38840"; transcript_id "MSTRG.38840.118"; exon_number "15";
chr12	StringTie	exon	22506711	22506819	1000	-	.	gene_id "MSTRG.38840"; transcript_id "MSTRG.38840.118"; exon_number "16";
chr12	StringTie	exon	22513294	22513379	1000	-	.	gene_id "MSTRG.38840"; transcript_id "MSTRG.38840.118"; exon_number "17";
chr12	StringTie	exon	22517986	22518137	1000	-	.	gene_id "MSTRG.38840"; transcript_id "MSTRG.38840.118"; exon_number "18";
chr12	StringTie	exon	22519040	22519239	1000	-	.	gene_id "MSTRG.38840"; transcript_id "MSTRG.38840.118"; exon_number "19";
chr12	StringTie	exon	22523426	22523624	1000	-	.	gene_id "MSTRG.38840"; transcript_id "MSTRG.38840.118"; exon_number "20";
chr12	StringTie	exon	22524472	22524627	1000	-	.	gene_id "MSTRG.38840"; transcript_id "MSTRG.38840.118"; exon_number "21";
chr12	StringTie	exon	22525610	22525705	1000	-	.	gene_id "MSTRG.38840"; transcript_id "MSTRG.38840.118"; exon_number "22";
chr12	StringTie	exon	22527721	22527856	1000	-	.	gene_id "MSTRG.38840"; transcript_id "MSTRG.38840.118"; exon_number "23";
chr12	StringTie	exon	22535258	22535468	1000	-	.	gene_id "MSTRG.38840"; transcript_id "MSTRG.38840.118"; exon_number "24";
chr12	StringTie	transcript	22448583	22544238	1000	-	.	gene_id "MSTRG.38840"; transcript_id "MSTRG.38840.119";
chr12	StringTie	exon	22448583	22449891	1000	-	.	gene_id "MSTRG.38840"; transcript_id "MSTRG.38840.119"; exon_number "1";
chr12	StringTie	exon	22453896	22454042	1000	-	.	gene_id "MSTRG.38840"; transcript_id "MSTRG.38840.119"; exon_number "2";
chr12	StringTie	exon	22456971	22457161	1000	-	.	gene_id "MSTRG.38840"; transcript_id "MSTRG.38840.119"; exon_number "3";
chr12	StringTie	exon	22469709	22469795	1000	-	.	gene_id "MSTRG.38840"; transcript_id "MSTRG.38840.119"; exon_number "4";
chr12	StringTie	exon	22470824	22470911	1000	-	.	gene_id "MSTRG.38840"; transcript_id "MSTRG.38840.119"; exon_number "5";
chr12	StringTie	exon	22471399	22471488	1000	-	.	gene_id "MSTRG.38840"; transcript_id "MSTRG.38840.119"; exon_number "6";
chr12	StringTie	exon	22471967	22472065	1000	-	.	gene_id "MSTRG.38840"; transcript_id "MSTRG.38840.119"; exon_number "7";
chr12	StringTie	exon	22472286	22472347	1000	-	.	gene_id "MSTRG.38840"; transcript_id "MSTRG.38840.119"; exon_number "8";
chr12	StringTie	exon	22472744	22472807	1000	-	.	gene_id "MSTRG.38840"; transcript_id "MSTRG.38840.119"; exon_number "9";
chr12	StringTie	exon	22474751	22474891	1000	-	.	gene_id "MSTRG.38840"; transcript_id "MSTRG.38840.119"; exon_number "10";
chr12	StringTie	exon	22478313	22478477	1000	-	.	gene_id "MSTRG.38840"; transcript_id "MSTRG.38840.119"; exon_number "11";
chr12	StringTie	exon	22482557	22482743	1000	-	.	gene_id "MSTRG.38840"; transcript_id "MSTRG.38840.119"; exon_number "12";
chr12	StringTie	exon	22484697	22484888	1000	-	.	gene_id "MSTRG.38840"; transcript_id "MSTRG.38840.119"; exon_number "13";
chr12	StringTie	exon	22490123	22490218	1000	-	.	gene_id "MSTRG.38840"; transcript_id "MSTRG.38840.119"; exon_number "14";
chr12	StringTie	exon	22493223	22493337	1000	-	.	gene_id "MSTRG.38840"; transcript_id "MSTRG.38840.119"; exon_number "15";
chr12	StringTie	exon	22506711	22506819	1000	-	.	gene_id "MSTRG.38840"; transcript_id "MSTRG.38840.119"; exon_number "16";
chr12	StringTie	exon	22513294	22513379	1000	-	.	gene_id "MSTRG.38840"; transcript_id "MSTRG.38840.119"; exon_number "17";
chr12	StringTie	exon	22517986	22518137	1000	-	.	gene_id "MSTRG.38840"; transcript_id "MSTRG.38840.119"; exon_number "18";
chr12	StringTie	exon	22519040	22519239	1000	-	.	gene_id "MSTRG.38840"; transcript_id "MSTRG.38840.119"; exon_number "19";
chr12	StringTie	exon	22523426	22523624	1000	-	.	gene_id "MSTRG.38840"; transcript_id "MSTRG.38840.119"; exon_number "20";
chr12	StringTie	exon	22524472	22524627	1000	-	.	gene_id "MSTRG.38840"; transcript_id "MSTRG.38840.119"; exon_number "21";
chr12	StringTie	exon	22525610	22525705	1000	-	.	gene_id "MSTRG.38840"; transcript_id "MSTRG.38840.119"; exon_number "22";
chr12	StringTie	exon	22527721	22527892	1000	-	.	gene_id "MSTRG.38840"; transcript_id "MSTRG.38840.119"; exon_number "23";
chr12	StringTie	exon	22535258	22535344	1000	-	.	gene_id "MSTRG.38840"; transcript_id "MSTRG.38840.119"; exon_number "24";
chr12	StringTie	exon	22544061	22544238	1000	-	.	gene_id "MSTRG.38840"; transcript_id "MSTRG.38840.119"; exon_number "25";
chr12	StringTie	transcript	22448348	22545241	1000	-	.	gene_id "MSTRG.38840"; transcript_id "MSTRG.38840.12";
chr12	StringTie	exon	22448348	22449891	1000	-	.	gene_id "MSTRG.38840"; transcript_id "MSTRG.38840.12"; exon_number "1";
chr12	StringTie	exon	22453896	22454042	1000	-	.	gene_id "MSTRG.38840"; transcript_id "MSTRG.38840.12"; exon_number "2";
chr12	StringTie	exon	22456971	22457161	1000	-	.	gene_id "MSTRG.38840"; transcript_id "MSTRG.38840.12"; exon_number "3";
chr12	StringTie	exon	22469709	22469795	1000	-	.	gene_id "MSTRG.38840"; transcript_id "MSTRG.38840.12"; exon_number "4";
chr12	StringTie	exon	22470824	22470911	1000	-	.	gene_id "MSTRG.38840"; transcript_id "MSTRG.38840.12"; exon_number "5";
chr12	StringTie	exon	22471399	22471488	1000	-	.	gene_id "MSTRG.38840"; transcript_id "MSTRG.38840.12"; exon_number "6";
chr12	StringTie	exon	22471967	22472065	1000	-	.	gene_id "MSTRG.38840"; transcript_id "MSTRG.38840.12"; exon_number "7";
chr12	StringTie	exon	22472286	22472347	1000	-	.	gene_id "MSTRG.38840"; transcript_id "MSTRG.38840.12"; exon_number "8";
chr12	StringTie	exon	22472744	22472807	1000	-	.	gene_id "MSTRG.38840"; transcript_id "MSTRG.38840.12"; exon_number "9";
chr12	StringTie	exon	22474751	22474891	1000	-	.	gene_id "MSTRG.38840"; transcript_id "MSTRG.38840.12"; exon_number "10";
chr12	StringTie	exon	22478313	22478477	1000	-	.	gene_id "MSTRG.38840"; transcript_id "MSTRG.38840.12"; exon_number "11";
chr12	StringTie	exon	22482557	22482743	1000	-	.	gene_id "MSTRG.38840"; transcript_id "MSTRG.38840.12"; exon_number "12";
chr12	StringTie	exon	22484697	22484888	1000	-	.	gene_id "MSTRG.38840"; transcript_id "MSTRG.38840.12"; exon_number "13";
chr12	StringTie	exon	22490123	22490218	1000	-	.	gene_id "MSTRG.38840"; transcript_id "MSTRG.38840.12"; exon_number "14";
chr12	StringTie	exon	22493223	22493337	1000	-	.	gene_id "MSTRG.38840"; transcript_id "MSTRG.38840.12"; exon_number "15";
chr12	StringTie	exon	22506711	22506819	1000	-	.	gene_id "MSTRG.38840"; transcript_id "MSTRG.38840.12"; exon_number "16";
chr12	StringTie	exon	22513294	22513379	1000	-	.	gene_id "MSTRG.38840"; transcript_id "MSTRG.38840.12"; exon_number "17";
chr12	StringTie	exon	22517986	22518137	1000	-	.	gene_id "MSTRG.38840"; transcript_id "MSTRG.38840.12"; exon_number "18";
chr12	StringTie	exon	22519115	22519239	1000	-	.	gene_id "MSTRG.38840"; transcript_id "MSTRG.38840.12"; exon_number "19";
chr12	StringTie	exon	22523426	22523624	1000	-	.	gene_id "MSTRG.38840"; transcript_id "MSTRG.38840.12"; exon_number "20";
chr12	StringTie	exon	22524472	22524627	1000	-	.	gene_id "MSTRG.38840"; transcript_id "MSTRG.38840.12"; exon_number "21";
chr12	StringTie	exon	22525610	22525705	1000	-	.	gene_id "MSTRG.38840"; transcript_id "MSTRG.38840.12"; exon_number "22";
chr12	StringTie	exon	22527721	22527892	1000	-	.	gene_id "MSTRG.38840"; transcript_id "MSTRG.38840.12"; exon_number "23";
chr12	StringTie	exon	22535258	22535344	1000	-	.	gene_id "MSTRG.38840"; transcript_id "MSTRG.38840.12"; exon_number "24";
chr12	StringTie	exon	22544061	22544179	1000	-	.	gene_id "MSTRG.38840"; transcript_id "MSTRG.38840.12"; exon_number "25";
chr12	StringTie	exon	22544320	22545241	1000	-	.	gene_id "MSTRG.38840"; transcript_id "MSTRG.38840.12"; exon_number "26";
chr12	StringTie	transcript	22448583	22544522	1000	-	.	gene_id "MSTRG.38840"; transcript_id "MSTRG.38840.120";
chr12	StringTie	exon	22448583	22449891	1000	-	.	gene_id "MSTRG.38840"; transcript_id "MSTRG.38840.120"; exon_number "1";
chr12	StringTie	exon	22453896	22454038	1000	-	.	gene_id "MSTRG.38840"; transcript_id "MSTRG.38840.120"; exon_number "2";
chr12	StringTie	exon	22456971	22457161	1000	-	.	gene_id "MSTRG.38840"; transcript_id "MSTRG.38840.120"; exon_number "3";
chr12	StringTie	exon	22469709	22469795	1000	-	.	gene_id "MSTRG.38840"; transcript_id "MSTRG.38840.120"; exon_number "4";
chr12	StringTie	exon	22470824	22470911	1000	-	.	gene_id "MSTRG.38840"; transcript_id "MSTRG.38840.120"; exon_number "5";
chr12	StringTie	exon	22471399	22471488	1000	-	.	gene_id "MSTRG.38840"; transcript_id "MSTRG.38840.120"; exon_number "6";
chr12	StringTie	exon	22471967	22472065	1000	-	.	gene_id "MSTRG.38840"; transcript_id "MSTRG.38840.120"; exon_number "7";
chr12	StringTie	exon	22472286	22472347	1000	-	.	gene_id "MSTRG.38840"; transcript_id "MSTRG.38840.120"; exon_number "8";
chr12	StringTie	exon	22472744	22472807	1000	-	.	gene_id "MSTRG.38840"; transcript_id "MSTRG.38840.120"; exon_number "9";
chr12	StringTie	exon	22474751	22474891	1000	-	.	gene_id "MSTRG.38840"; transcript_id "MSTRG.38840.120"; exon_number "10";
chr12	StringTie	exon	22478313	22478467	1000	-	.	gene_id "MSTRG.38840"; transcript_id "MSTRG.38840.120"; exon_number "11";
chr12	StringTie	exon	22482557	22482743	1000	-	.	gene_id "MSTRG.38840"; transcript_id "MSTRG.38840.120"; exon_number "12";
chr12	StringTie	exon	22484217	22484345	1000	-	.	gene_id "MSTRG.38840"; transcript_id "MSTRG.38840.120"; exon_number "13";
chr12	StringTie	exon	22484697	22484888	1000	-	.	gene_id "MSTRG.38840"; transcript_id "MSTRG.38840.120"; exon_number "14";
chr12	StringTie	exon	22490123	22490218	1000	-	.	gene_id "MSTRG.38840"; transcript_id "MSTRG.38840.120"; exon_number "15";
chr12	StringTie	exon	22493223	22493337	1000	-	.	gene_id "MSTRG.38840"; transcript_id "MSTRG.38840.120"; exon_number "16";
chr12	StringTie	exon	22506711	22506819	1000	-	.	gene_id "MSTRG.38840"; transcript_id "MSTRG.38840.120"; exon_number "17";
chr12	StringTie	exon	22513294	22513379	1000	-	.	gene_id "MSTRG.38840"; transcript_id "MSTRG.38840.120"; exon_number "18";
chr12	StringTie	exon	22517986	22518137	1000	-	.	gene_id "MSTRG.38840"; transcript_id "MSTRG.38840.120"; exon_number "19";
chr12	StringTie	exon	22518253	22523624	1000	-	.	gene_id "MSTRG.38840"; transcript_id "MSTRG.38840.120"; exon_number "20";
chr12	StringTie	exon	22524472	22524627	1000	-	.	gene_id "MSTRG.38840"; transcript_id "MSTRG.38840.120"; exon_number "21";
chr12	StringTie	exon	22525610	22525705	1000	-	.	gene_id "MSTRG.38840"; transcript_id "MSTRG.38840.120"; exon_number "22";
chr12	StringTie	exon	22527721	22527892	1000	-	.	gene_id "MSTRG.38840"; transcript_id "MSTRG.38840.120"; exon_number "23";
chr12	StringTie	exon	22535258	22535344	1000	-	.	gene_id "MSTRG.38840"; transcript_id "MSTRG.38840.120"; exon_number "24";
chr12	StringTie	exon	22544061	22544179	1000	-	.	gene_id "MSTRG.38840"; transcript_id "MSTRG.38840.120"; exon_number "25";
chr12	StringTie	exon	22544362	22544522	1000	-	.	gene_id "MSTRG.38840"; transcript_id "MSTRG.38840.120"; exon_number "26";
chr12	StringTie	transcript	22448583	22544546	1000	-	.	gene_id "MSTRG.38840"; transcript_id "MSTRG.38840.121";
chr12	StringTie	exon	22448583	22449891	1000	-	.	gene_id "MSTRG.38840"; transcript_id "MSTRG.38840.121"; exon_number "1";
chr12	StringTie	exon	22453896	22454042	1000	-	.	gene_id "MSTRG.38840"; transcript_id "MSTRG.38840.121"; exon_number "2";
chr12	StringTie	exon	22456971	22459542	1000	-	.	gene_id "MSTRG.38840"; transcript_id "MSTRG.38840.121"; exon_number "3";
chr12	StringTie	exon	22469709	22469795	1000	-	.	gene_id "MSTRG.38840"; transcript_id "MSTRG.38840.121"; exon_number "4";
chr12	StringTie	exon	22470824	22470911	1000	-	.	gene_id "MSTRG.38840"; transcript_id "MSTRG.38840.121"; exon_number "5";
chr12	StringTie	exon	22471399	22471488	1000	-	.	gene_id "MSTRG.38840"; transcript_id "MSTRG.38840.121"; exon_number "6";
chr12	StringTie	exon	22471967	22472065	1000	-	.	gene_id "MSTRG.38840"; transcript_id "MSTRG.38840.121"; exon_number "7";
chr12	StringTie	exon	22472286	22472347	1000	-	.	gene_id "MSTRG.38840"; transcript_id "MSTRG.38840.121"; exon_number "8";
chr12	StringTie	exon	22472744	22472807	1000	-	.	gene_id "MSTRG.38840"; transcript_id "MSTRG.38840.121"; exon_number "9";
chr12	StringTie	exon	22474751	22474891	1000	-	.	gene_id "MSTRG.38840"; transcript_id "MSTRG.38840.121"; exon_number "10";
chr12	StringTie	exon	22478313	22478477	1000	-	.	gene_id "MSTRG.38840"; transcript_id "MSTRG.38840.121"; exon_number "11";
chr12	StringTie	exon	22482557	22482743	1000	-	.	gene_id "MSTRG.38840"; transcript_id "MSTRG.38840.121"; exon_number "12";
chr12	StringTie	exon	22484697	22484888	1000	-	.	gene_id "MSTRG.38840"; transcript_id "MSTRG.38840.121"; exon_number "13";
chr12	StringTie	exon	22490123	22490218	1000	-	.	gene_id "MSTRG.38840"; transcript_id "MSTRG.38840.121"; exon_number "14";
chr12	StringTie	exon	22493223	22493337	1000	-	.	gene_id "MSTRG.38840"; transcript_id "MSTRG.38840.121"; exon_number "15";
chr12	StringTie	exon	22506711	22506819	1000	-	.	gene_id "MSTRG.38840"; transcript_id "MSTRG.38840.121"; exon_number "16";
chr12	StringTie	exon	22512647	22512679	1000	-	.	gene_id "MSTRG.38840"; transcript_id "MSTRG.38840.121"; exon_number "17";
chr12	StringTie	exon	22513294	22513379	1000	-	.	gene_id "MSTRG.38840"; transcript_id "MSTRG.38840.121"; exon_number "18";
chr12	StringTie	exon	22519115	22519239	1000	-	.	gene_id "MSTRG.38840"; transcript_id "MSTRG.38840.121"; exon_number "19";
chr12	StringTie	exon	22523426	22523624	1000	-	.	gene_id "MSTRG.38840"; transcript_id "MSTRG.38840.121"; exon_number "20";
chr12	StringTie	exon	22524472	22524627	1000	-	.	gene_id "MSTRG.38840"; transcript_id "MSTRG.38840.121"; exon_number "21";
chr12	StringTie	exon	22525610	22525705	1000	-	.	gene_id "MSTRG.38840"; transcript_id "MSTRG.38840.121"; exon_number "22";
chr12	StringTie	exon	22527721	22527892	1000	-	.	gene_id "MSTRG.38840"; transcript_id "MSTRG.38840.121"; exon_number "23";
chr12	StringTie	exon	22535258	22535344	1000	-	.	gene_id "MSTRG.38840"; transcript_id "MSTRG.38840.121"; exon_number "24";
chr12	StringTie	exon	22544061	22544179	1000	-	.	gene_id "MSTRG.38840"; transcript_id "MSTRG.38840.121"; exon_number "25";
chr12	StringTie	exon	22544320	22544546	1000	-	.	gene_id "MSTRG.38840"; transcript_id "MSTRG.38840.121"; exon_number "26";
chr12	StringTie	transcript	22448583	22545046	1000	-	.	gene_id "MSTRG.38840"; transcript_id "MSTRG.38840.122";
chr12	StringTie	exon	22448583	22449891	1000	-	.	gene_id "MSTRG.38840"; transcript_id "MSTRG.38840.122"; exon_number "1";
chr12	StringTie	exon	22453896	22454042	1000	-	.	gene_id "MSTRG.38840"; transcript_id "MSTRG.38840.122"; exon_number "2";
chr12	StringTie	exon	22456971	22457161	1000	-	.	gene_id "MSTRG.38840"; transcript_id "MSTRG.38840.122"; exon_number "3";
chr12	StringTie	exon	22458484	22458585	1000	-	.	gene_id "MSTRG.38840"; transcript_id "MSTRG.38840.122"; exon_number "4";
chr12	StringTie	exon	22459492	22459542	1000	-	.	gene_id "MSTRG.38840"; transcript_id "MSTRG.38840.122"; exon_number "5";
chr12	StringTie	exon	22469709	22469795	1000	-	.	gene_id "MSTRG.38840"; transcript_id "MSTRG.38840.122"; exon_number "6";
chr12	StringTie	exon	22470824	22470911	1000	-	.	gene_id "MSTRG.38840"; transcript_id "MSTRG.38840.122"; exon_number "7";
chr12	StringTie	exon	22471399	22471488	1000	-	.	gene_id "MSTRG.38840"; transcript_id "MSTRG.38840.122"; exon_number "8";
chr12	StringTie	exon	22471967	22472065	1000	-	.	gene_id "MSTRG.38840"; transcript_id "MSTRG.38840.122"; exon_number "9";
chr12	StringTie	exon	22472286	22472347	1000	-	.	gene_id "MSTRG.38840"; transcript_id "MSTRG.38840.122"; exon_number "10";
chr12	StringTie	exon	22472744	22472807	1000	-	.	gene_id "MSTRG.38840"; transcript_id "MSTRG.38840.122"; exon_number "11";
chr12	StringTie	exon	22474751	22474891	1000	-	.	gene_id "MSTRG.38840"; transcript_id "MSTRG.38840.122"; exon_number "12";
chr12	StringTie	exon	22478313	22478477	1000	-	.	gene_id "MSTRG.38840"; transcript_id "MSTRG.38840.122"; exon_number "13";
chr12	StringTie	exon	22482557	22482743	1000	-	.	gene_id "MSTRG.38840"; transcript_id "MSTRG.38840.122"; exon_number "14";
chr12	StringTie	exon	22484697	22484888	1000	-	.	gene_id "MSTRG.38840"; transcript_id "MSTRG.38840.122"; exon_number "15";
chr12	StringTie	exon	22490123	22490218	1000	-	.	gene_id "MSTRG.38840"; transcript_id "MSTRG.38840.122"; exon_number "16";
chr12	StringTie	exon	22493223	22493337	1000	-	.	gene_id "MSTRG.38840"; transcript_id "MSTRG.38840.122"; exon_number "17";
chr12	StringTie	exon	22506711	22506819	1000	-	.	gene_id "MSTRG.38840"; transcript_id "MSTRG.38840.122"; exon_number "18";
chr12	StringTie	exon	22513294	22513379	1000	-	.	gene_id "MSTRG.38840"; transcript_id "MSTRG.38840.122"; exon_number "19";
chr12	StringTie	exon	22517986	22519239	1000	-	.	gene_id "MSTRG.38840"; transcript_id "MSTRG.38840.122"; exon_number "20";
chr12	StringTie	exon	22523426	22523624	1000	-	.	gene_id "MSTRG.38840"; transcript_id "MSTRG.38840.122"; exon_number "21";
chr12	StringTie	exon	22524472	22524627	1000	-	.	gene_id "MSTRG.38840"; transcript_id "MSTRG.38840.122"; exon_number "22";
chr12	StringTie	exon	22525610	22525705	1000	-	.	gene_id "MSTRG.38840"; transcript_id "MSTRG.38840.122"; exon_number "23";
chr12	StringTie	exon	22527721	22527892	1000	-	.	gene_id "MSTRG.38840"; transcript_id "MSTRG.38840.122"; exon_number "24";
chr12	StringTie	exon	22535258	22535344	1000	-	.	gene_id "MSTRG.38840"; transcript_id "MSTRG.38840.122"; exon_number "25";
chr12	StringTie	exon	22544061	22544179	1000	-	.	gene_id "MSTRG.38840"; transcript_id "MSTRG.38840.122"; exon_number "26";
chr12	StringTie	exon	22544320	22545046	1000	-	.	gene_id "MSTRG.38840"; transcript_id "MSTRG.38840.122"; exon_number "27";
chr12	StringTie	transcript	22448587	22544546	1000	-	.	gene_id "MSTRG.38840"; transcript_id "MSTRG.38840.124";
chr12	StringTie	exon	22448587	22449891	1000	-	.	gene_id "MSTRG.38840"; transcript_id "MSTRG.38840.124"; exon_number "1";
chr12	StringTie	exon	22453896	22454042	1000	-	.	gene_id "MSTRG.38840"; transcript_id "MSTRG.38840.124"; exon_number "2";
chr12	StringTie	exon	22456971	22457161	1000	-	.	gene_id "MSTRG.38840"; transcript_id "MSTRG.38840.124"; exon_number "3";
chr12	StringTie	exon	22469709	22469795	1000	-	.	gene_id "MSTRG.38840"; transcript_id "MSTRG.38840.124"; exon_number "4";
chr12	StringTie	exon	22470824	22470911	1000	-	.	gene_id "MSTRG.38840"; transcript_id "MSTRG.38840.124"; exon_number "5";
chr12	StringTie	exon	22471399	22471488	1000	-	.	gene_id "MSTRG.38840"; transcript_id "MSTRG.38840.124"; exon_number "6";
chr12	StringTie	exon	22471967	22472065	1000	-	.	gene_id "MSTRG.38840"; transcript_id "MSTRG.38840.124"; exon_number "7";
chr12	StringTie	exon	22472744	22472807	1000	-	.	gene_id "MSTRG.38840"; transcript_id "MSTRG.38840.124"; exon_number "8";
chr12	StringTie	exon	22474751	22474891	1000	-	.	gene_id "MSTRG.38840"; transcript_id "MSTRG.38840.124"; exon_number "9";
chr12	StringTie	exon	22478313	22478477	1000	-	.	gene_id "MSTRG.38840"; transcript_id "MSTRG.38840.124"; exon_number "10";
chr12	StringTie	exon	22482557	22482743	1000	-	.	gene_id "MSTRG.38840"; transcript_id "MSTRG.38840.124"; exon_number "11";
chr12	StringTie	exon	22484697	22484888	1000	-	.	gene_id "MSTRG.38840"; transcript_id "MSTRG.38840.124"; exon_number "12";
chr12	StringTie	exon	22490123	22490218	1000	-	.	gene_id "MSTRG.38840"; transcript_id "MSTRG.38840.124"; exon_number "13";
chr12	StringTie	exon	22493223	22493337	1000	-	.	gene_id "MSTRG.38840"; transcript_id "MSTRG.38840.124"; exon_number "14";
chr12	StringTie	exon	22506711	22506819	1000	-	.	gene_id "MSTRG.38840"; transcript_id "MSTRG.38840.124"; exon_number "15";
chr12	StringTie	exon	22512647	22512679	1000	-	.	gene_id "MSTRG.38840"; transcript_id "MSTRG.38840.124"; exon_number "16";
chr12	StringTie	exon	22513294	22513379	1000	-	.	gene_id "MSTRG.38840"; transcript_id "MSTRG.38840.124"; exon_number "17";
chr12	StringTie	exon	22519115	22519239	1000	-	.	gene_id "MSTRG.38840"; transcript_id "MSTRG.38840.124"; exon_number "18";
chr12	StringTie	exon	22523426	22523624	1000	-	.	gene_id "MSTRG.38840"; transcript_id "MSTRG.38840.124"; exon_number "19";
chr12	StringTie	exon	22524472	22524627	1000	-	.	gene_id "MSTRG.38840"; transcript_id "MSTRG.38840.124"; exon_number "20";
chr12	StringTie	exon	22525610	22525705	1000	-	.	gene_id "MSTRG.38840"; transcript_id "MSTRG.38840.124"; exon_number "21";
chr12	StringTie	exon	22527721	22527892	1000	-	.	gene_id "MSTRG.38840"; transcript_id "MSTRG.38840.124"; exon_number "22";
chr12	StringTie	exon	22535258	22535344	1000	-	.	gene_id "MSTRG.38840"; transcript_id "MSTRG.38840.124"; exon_number "23";
chr12	StringTie	exon	22544061	22544179	1000	-	.	gene_id "MSTRG.38840"; transcript_id "MSTRG.38840.124"; exon_number "24";
chr12	StringTie	exon	22544320	22544546	1000	-	.	gene_id "MSTRG.38840"; transcript_id "MSTRG.38840.124"; exon_number "25";
chr12	StringTie	transcript	22448590	22544519	1000	-	.	gene_id "MSTRG.38840"; transcript_id "MSTRG.38840.125";
chr12	StringTie	exon	22448590	22449891	1000	-	.	gene_id "MSTRG.38840"; transcript_id "MSTRG.38840.125"; exon_number "1";
chr12	StringTie	exon	22453896	22454042	1000	-	.	gene_id "MSTRG.38840"; transcript_id "MSTRG.38840.125"; exon_number "2";
chr12	StringTie	exon	22456971	22457161	1000	-	.	gene_id "MSTRG.38840"; transcript_id "MSTRG.38840.125"; exon_number "3";
chr12	StringTie	exon	22458484	22458585	1000	-	.	gene_id "MSTRG.38840"; transcript_id "MSTRG.38840.125"; exon_number "4";
chr12	StringTie	exon	22459492	22469301	1000	-	.	gene_id "MSTRG.38840"; transcript_id "MSTRG.38840.125"; exon_number "5";
chr12	StringTie	exon	22469709	22469795	1000	-	.	gene_id "MSTRG.38840"; transcript_id "MSTRG.38840.125"; exon_number "6";
chr12	StringTie	exon	22470824	22470911	1000	-	.	gene_id "MSTRG.38840"; transcript_id "MSTRG.38840.125"; exon_number "7";
chr12	StringTie	exon	22471399	22471488	1000	-	.	gene_id "MSTRG.38840"; transcript_id "MSTRG.38840.125"; exon_number "8";
chr12	StringTie	exon	22471967	22472065	1000	-	.	gene_id "MSTRG.38840"; transcript_id "MSTRG.38840.125"; exon_number "9";
chr12	StringTie	exon	22472286	22472347	1000	-	.	gene_id "MSTRG.38840"; transcript_id "MSTRG.38840.125"; exon_number "10";
chr12	StringTie	exon	22472744	22472807	1000	-	.	gene_id "MSTRG.38840"; transcript_id "MSTRG.38840.125"; exon_number "11";
chr12	StringTie	exon	22474751	22474891	1000	-	.	gene_id "MSTRG.38840"; transcript_id "MSTRG.38840.125"; exon_number "12";
chr12	StringTie	exon	22478313	22478477	1000	-	.	gene_id "MSTRG.38840"; transcript_id "MSTRG.38840.125"; exon_number "13";
chr12	StringTie	exon	22482557	22482743	1000	-	.	gene_id "MSTRG.38840"; transcript_id "MSTRG.38840.125"; exon_number "14";
chr12	StringTie	exon	22484697	22484888	1000	-	.	gene_id "MSTRG.38840"; transcript_id "MSTRG.38840.125"; exon_number "15";
chr12	StringTie	exon	22490123	22490218	1000	-	.	gene_id "MSTRG.38840"; transcript_id "MSTRG.38840.125"; exon_number "16";
chr12	StringTie	exon	22493223	22493337	1000	-	.	gene_id "MSTRG.38840"; transcript_id "MSTRG.38840.125"; exon_number "17";
chr12	StringTie	exon	22506711	22506819	1000	-	.	gene_id "MSTRG.38840"; transcript_id "MSTRG.38840.125"; exon_number "18";
chr12	StringTie	exon	22513294	22513379	1000	-	.	gene_id "MSTRG.38840"; transcript_id "MSTRG.38840.125"; exon_number "19";
chr12	StringTie	exon	22517986	22518137	1000	-	.	gene_id "MSTRG.38840"; transcript_id "MSTRG.38840.125"; exon_number "20";
chr12	StringTie	exon	22523426	22523624	1000	-	.	gene_id "MSTRG.38840"; transcript_id "MSTRG.38840.125"; exon_number "21";
chr12	StringTie	exon	22524472	22524627	1000	-	.	gene_id "MSTRG.38840"; transcript_id "MSTRG.38840.125"; exon_number "22";
chr12	StringTie	exon	22525610	22525705	1000	-	.	gene_id "MSTRG.38840"; transcript_id "MSTRG.38840.125"; exon_number "23";
chr12	StringTie	exon	22527721	22527892	1000	-	.	gene_id "MSTRG.38840"; transcript_id "MSTRG.38840.125"; exon_number "24";
chr12	StringTie	exon	22535258	22535344	1000	-	.	gene_id "MSTRG.38840"; transcript_id "MSTRG.38840.125"; exon_number "25";
chr12	StringTie	exon	22544061	22544179	1000	-	.	gene_id "MSTRG.38840"; transcript_id "MSTRG.38840.125"; exon_number "26";
chr12	StringTie	exon	22544320	22544519	1000	-	.	gene_id "MSTRG.38840"; transcript_id "MSTRG.38840.125"; exon_number "27";
chr12	StringTie	transcript	22448591	22544526	1000	-	.	gene_id "MSTRG.38840"; transcript_id "MSTRG.38840.126";
chr12	StringTie	exon	22448591	22449891	1000	-	.	gene_id "MSTRG.38840"; transcript_id "MSTRG.38840.126"; exon_number "1";
chr12	StringTie	exon	22453896	22454042	1000	-	.	gene_id "MSTRG.38840"; transcript_id "MSTRG.38840.126"; exon_number "2";
chr12	StringTie	exon	22456971	22457161	1000	-	.	gene_id "MSTRG.38840"; transcript_id "MSTRG.38840.126"; exon_number "3";
chr12	StringTie	exon	22469709	22469795	1000	-	.	gene_id "MSTRG.38840"; transcript_id "MSTRG.38840.126"; exon_number "4";
chr12	StringTie	exon	22470824	22470911	1000	-	.	gene_id "MSTRG.38840"; transcript_id "MSTRG.38840.126"; exon_number "5";
chr12	StringTie	exon	22471399	22471488	1000	-	.	gene_id "MSTRG.38840"; transcript_id "MSTRG.38840.126"; exon_number "6";
chr12	StringTie	exon	22471967	22472065	1000	-	.	gene_id "MSTRG.38840"; transcript_id "MSTRG.38840.126"; exon_number "7";
chr12	StringTie	exon	22472286	22472347	1000	-	.	gene_id "MSTRG.38840"; transcript_id "MSTRG.38840.126"; exon_number "8";
chr12	StringTie	exon	22472744	22472807	1000	-	.	gene_id "MSTRG.38840"; transcript_id "MSTRG.38840.126"; exon_number "9";
chr12	StringTie	exon	22474751	22474891	1000	-	.	gene_id "MSTRG.38840"; transcript_id "MSTRG.38840.126"; exon_number "10";
chr12	StringTie	exon	22478313	22478477	1000	-	.	gene_id "MSTRG.38840"; transcript_id "MSTRG.38840.126"; exon_number "11";
chr12	StringTie	exon	22482557	22482743	1000	-	.	gene_id "MSTRG.38840"; transcript_id "MSTRG.38840.126"; exon_number "12";
chr12	StringTie	exon	22484697	22484888	1000	-	.	gene_id "MSTRG.38840"; transcript_id "MSTRG.38840.126"; exon_number "13";
chr12	StringTie	exon	22490123	22490218	1000	-	.	gene_id "MSTRG.38840"; transcript_id "MSTRG.38840.126"; exon_number "14";
chr12	StringTie	exon	22493223	22493337	1000	-	.	gene_id "MSTRG.38840"; transcript_id "MSTRG.38840.126"; exon_number "15";
chr12	StringTie	exon	22506711	22506819	1000	-	.	gene_id "MSTRG.38840"; transcript_id "MSTRG.38840.126"; exon_number "16";
chr12	StringTie	exon	22513294	22513379	1000	-	.	gene_id "MSTRG.38840"; transcript_id "MSTRG.38840.126"; exon_number "17";
chr12	StringTie	exon	22517986	22518137	1000	-	.	gene_id "MSTRG.38840"; transcript_id "MSTRG.38840.126"; exon_number "18";
chr12	StringTie	exon	22523131	22523624	1000	-	.	gene_id "MSTRG.38840"; transcript_id "MSTRG.38840.126"; exon_number "19";
chr12	StringTie	exon	22524472	22524627	1000	-	.	gene_id "MSTRG.38840"; transcript_id "MSTRG.38840.126"; exon_number "20";
chr12	StringTie	exon	22525610	22525705	1000	-	.	gene_id "MSTRG.38840"; transcript_id "MSTRG.38840.126"; exon_number "21";
chr12	StringTie	exon	22527721	22527892	1000	-	.	gene_id "MSTRG.38840"; transcript_id "MSTRG.38840.126"; exon_number "22";
chr12	StringTie	exon	22535258	22535344	1000	-	.	gene_id "MSTRG.38840"; transcript_id "MSTRG.38840.126"; exon_number "23";
chr12	StringTie	exon	22544061	22544179	1000	-	.	gene_id "MSTRG.38840"; transcript_id "MSTRG.38840.126"; exon_number "24";
chr12	StringTie	exon	22544320	22544526	1000	-	.	gene_id "MSTRG.38840"; transcript_id "MSTRG.38840.126"; exon_number "25";
chr12	StringTie	transcript	22448592	22463914	1000	-	.	gene_id "MSTRG.38840"; transcript_id "MSTRG.38840.127";
chr12	StringTie	exon	22448592	22449891	1000	-	.	gene_id "MSTRG.38840"; transcript_id "MSTRG.38840.127"; exon_number "1";
chr12	StringTie	exon	22453896	22454038	1000	-	.	gene_id "MSTRG.38840"; transcript_id "MSTRG.38840.127"; exon_number "2";
chr12	StringTie	exon	22456971	22457161	1000	-	.	gene_id "MSTRG.38840"; transcript_id "MSTRG.38840.127"; exon_number "3";
chr12	StringTie	exon	22458484	22460697	1000	-	.	gene_id "MSTRG.38840"; transcript_id "MSTRG.38840.127"; exon_number "4";
chr12	StringTie	exon	22463356	22463914	1000	-	.	gene_id "MSTRG.38840"; transcript_id "MSTRG.38840.127"; exon_number "5";
chr12	StringTie	transcript	22448601	22544521	1000	-	.	gene_id "MSTRG.38840"; transcript_id "MSTRG.38840.128";
chr12	StringTie	exon	22448601	22449891	1000	-	.	gene_id "MSTRG.38840"; transcript_id "MSTRG.38840.128"; exon_number "1";
chr12	StringTie	exon	22453896	22454042	1000	-	.	gene_id "MSTRG.38840"; transcript_id "MSTRG.38840.128"; exon_number "2";
chr12	StringTie	exon	22456971	22457161	1000	-	.	gene_id "MSTRG.38840"; transcript_id "MSTRG.38840.128"; exon_number "3";
chr12	StringTie	exon	22458484	22469795	1000	-	.	gene_id "MSTRG.38840"; transcript_id "MSTRG.38840.128"; exon_number "4";
chr12	StringTie	exon	22470824	22470911	1000	-	.	gene_id "MSTRG.38840"; transcript_id "MSTRG.38840.128"; exon_number "5";
chr12	StringTie	exon	22471399	22471488	1000	-	.	gene_id "MSTRG.38840"; transcript_id "MSTRG.38840.128"; exon_number "6";
chr12	StringTie	exon	22471967	22472065	1000	-	.	gene_id "MSTRG.38840"; transcript_id "MSTRG.38840.128"; exon_number "7";
chr12	StringTie	exon	22472286	22474891	1000	-	.	gene_id "MSTRG.38840"; transcript_id "MSTRG.38840.128"; exon_number "8";
chr12	StringTie	exon	22478313	22478467	1000	-	.	gene_id "MSTRG.38840"; transcript_id "MSTRG.38840.128"; exon_number "9";
chr12	StringTie	exon	22482557	22482743	1000	-	.	gene_id "MSTRG.38840"; transcript_id "MSTRG.38840.128"; exon_number "10";
chr12	StringTie	exon	22484217	22484345	1000	-	.	gene_id "MSTRG.38840"; transcript_id "MSTRG.38840.128"; exon_number "11";
chr12	StringTie	exon	22484697	22484888	1000	-	.	gene_id "MSTRG.38840"; transcript_id "MSTRG.38840.128"; exon_number "12";
chr12	StringTie	exon	22490123	22490218	1000	-	.	gene_id "MSTRG.38840"; transcript_id "MSTRG.38840.128"; exon_number "13";
chr12	StringTie	exon	22493223	22493337	1000	-	.	gene_id "MSTRG.38840"; transcript_id "MSTRG.38840.128"; exon_number "14";
chr12	StringTie	exon	22506711	22506819	1000	-	.	gene_id "MSTRG.38840"; transcript_id "MSTRG.38840.128"; exon_number "15";
chr12	StringTie	exon	22513294	22513379	1000	-	.	gene_id "MSTRG.38840"; transcript_id "MSTRG.38840.128"; exon_number "16";
chr12	StringTie	exon	22517986	22518137	1000	-	.	gene_id "MSTRG.38840"; transcript_id "MSTRG.38840.128"; exon_number "17";
chr12	StringTie	exon	22523426	22523624	1000	-	.	gene_id "MSTRG.38840"; transcript_id "MSTRG.38840.128"; exon_number "18";
chr12	StringTie	exon	22524472	22524627	1000	-	.	gene_id "MSTRG.38840"; transcript_id "MSTRG.38840.128"; exon_number "19";
chr12	StringTie	exon	22525610	22525705	1000	-	.	gene_id "MSTRG.38840"; transcript_id "MSTRG.38840.128"; exon_number "20";
chr12	StringTie	exon	22527721	22527892	1000	-	.	gene_id "MSTRG.38840"; transcript_id "MSTRG.38840.128"; exon_number "21";
chr12	StringTie	exon	22535258	22535344	1000	-	.	gene_id "MSTRG.38840"; transcript_id "MSTRG.38840.128"; exon_number "22";
chr12	StringTie	exon	22544061	22544179	1000	-	.	gene_id "MSTRG.38840"; transcript_id "MSTRG.38840.128"; exon_number "23";
chr12	StringTie	exon	22544320	22544521	1000	-	.	gene_id "MSTRG.38840"; transcript_id "MSTRG.38840.128"; exon_number "24";
chr12	StringTie	transcript	22448601	22544521	1000	-	.	gene_id "MSTRG.38840"; transcript_id "MSTRG.38840.129";
chr12	StringTie	exon	22448601	22449891	1000	-	.	gene_id "MSTRG.38840"; transcript_id "MSTRG.38840.129"; exon_number "1";
chr12	StringTie	exon	22453896	22454042	1000	-	.	gene_id "MSTRG.38840"; transcript_id "MSTRG.38840.129"; exon_number "2";
chr12	StringTie	exon	22456971	22457161	1000	-	.	gene_id "MSTRG.38840"; transcript_id "MSTRG.38840.129"; exon_number "3";
chr12	StringTie	exon	22458484	22458585	1000	-	.	gene_id "MSTRG.38840"; transcript_id "MSTRG.38840.129"; exon_number "4";
chr12	StringTie	exon	22459492	22469795	1000	-	.	gene_id "MSTRG.38840"; transcript_id "MSTRG.38840.129"; exon_number "5";
chr12	StringTie	exon	22470824	22470911	1000	-	.	gene_id "MSTRG.38840"; transcript_id "MSTRG.38840.129"; exon_number "6";
chr12	StringTie	exon	22471399	22471488	1000	-	.	gene_id "MSTRG.38840"; transcript_id "MSTRG.38840.129"; exon_number "7";
chr12	StringTie	exon	22471967	22472065	1000	-	.	gene_id "MSTRG.38840"; transcript_id "MSTRG.38840.129"; exon_number "8";
chr12	StringTie	exon	22472286	22472347	1000	-	.	gene_id "MSTRG.38840"; transcript_id "MSTRG.38840.129"; exon_number "9";
chr12	StringTie	exon	22472744	22474891	1000	-	.	gene_id "MSTRG.38840"; transcript_id "MSTRG.38840.129"; exon_number "10";
chr12	StringTie	exon	22478313	22478467	1000	-	.	gene_id "MSTRG.38840"; transcript_id "MSTRG.38840.129"; exon_number "11";
chr12	StringTie	exon	22482557	22482743	1000	-	.	gene_id "MSTRG.38840"; transcript_id "MSTRG.38840.129"; exon_number "12";
chr12	StringTie	exon	22484217	22484345	1000	-	.	gene_id "MSTRG.38840"; transcript_id "MSTRG.38840.129"; exon_number "13";
chr12	StringTie	exon	22484697	22484888	1000	-	.	gene_id "MSTRG.38840"; transcript_id "MSTRG.38840.129"; exon_number "14";
chr12	StringTie	exon	22490123	22490218	1000	-	.	gene_id "MSTRG.38840"; transcript_id "MSTRG.38840.129"; exon_number "15";
chr12	StringTie	exon	22493223	22493337	1000	-	.	gene_id "MSTRG.38840"; transcript_id "MSTRG.38840.129"; exon_number "16";
chr12	StringTie	exon	22506711	22506819	1000	-	.	gene_id "MSTRG.38840"; transcript_id "MSTRG.38840.129"; exon_number "17";
chr12	StringTie	exon	22513294	22513379	1000	-	.	gene_id "MSTRG.38840"; transcript_id "MSTRG.38840.129"; exon_number "18";
chr12	StringTie	exon	22517986	22518137	1000	-	.	gene_id "MSTRG.38840"; transcript_id "MSTRG.38840.129"; exon_number "19";
chr12	StringTie	exon	22523426	22523624	1000	-	.	gene_id "MSTRG.38840"; transcript_id "MSTRG.38840.129"; exon_number "20";
chr12	StringTie	exon	22524472	22524627	1000	-	.	gene_id "MSTRG.38840"; transcript_id "MSTRG.38840.129"; exon_number "21";
chr12	StringTie	exon	22525610	22525705	1000	-	.	gene_id "MSTRG.38840"; transcript_id "MSTRG.38840.129"; exon_number "22";
chr12	StringTie	exon	22527721	22527892	1000	-	.	gene_id "MSTRG.38840"; transcript_id "MSTRG.38840.129"; exon_number "23";
chr12	StringTie	exon	22535258	22535344	1000	-	.	gene_id "MSTRG.38840"; transcript_id "MSTRG.38840.129"; exon_number "24";
chr12	StringTie	exon	22544061	22544179	1000	-	.	gene_id "MSTRG.38840"; transcript_id "MSTRG.38840.129"; exon_number "25";
chr12	StringTie	exon	22544320	22544521	1000	-	.	gene_id "MSTRG.38840"; transcript_id "MSTRG.38840.129"; exon_number "26";
chr12	StringTie	transcript	22448369	22525697	1000	-	.	gene_id "MSTRG.38840"; transcript_id "MSTRG.38840.13";
chr12	StringTie	exon	22448369	22449891	1000	-	.	gene_id "MSTRG.38840"; transcript_id "MSTRG.38840.13"; exon_number "1";
chr12	StringTie	exon	22453896	22454042	1000	-	.	gene_id "MSTRG.38840"; transcript_id "MSTRG.38840.13"; exon_number "2";
chr12	StringTie	exon	22456971	22457161	1000	-	.	gene_id "MSTRG.38840"; transcript_id "MSTRG.38840.13"; exon_number "3";
chr12	StringTie	exon	22459492	22459542	1000	-	.	gene_id "MSTRG.38840"; transcript_id "MSTRG.38840.13"; exon_number "4";
chr12	StringTie	exon	22469709	22469795	1000	-	.	gene_id "MSTRG.38840"; transcript_id "MSTRG.38840.13"; exon_number "5";
chr12	StringTie	exon	22470824	22470911	1000	-	.	gene_id "MSTRG.38840"; transcript_id "MSTRG.38840.13"; exon_number "6";
chr12	StringTie	exon	22471399	22471488	1000	-	.	gene_id "MSTRG.38840"; transcript_id "MSTRG.38840.13"; exon_number "7";
chr12	StringTie	exon	22471967	22472065	1000	-	.	gene_id "MSTRG.38840"; transcript_id "MSTRG.38840.13"; exon_number "8";
chr12	StringTie	exon	22472286	22472347	1000	-	.	gene_id "MSTRG.38840"; transcript_id "MSTRG.38840.13"; exon_number "9";
chr12	StringTie	exon	22472744	22472807	1000	-	.	gene_id "MSTRG.38840"; transcript_id "MSTRG.38840.13"; exon_number "10";
chr12	StringTie	exon	22474751	22474891	1000	-	.	gene_id "MSTRG.38840"; transcript_id "MSTRG.38840.13"; exon_number "11";
chr12	StringTie	exon	22478313	22478477	1000	-	.	gene_id "MSTRG.38840"; transcript_id "MSTRG.38840.13"; exon_number "12";
chr12	StringTie	exon	22482557	22482743	1000	-	.	gene_id "MSTRG.38840"; transcript_id "MSTRG.38840.13"; exon_number "13";
chr12	StringTie	exon	22484697	22484888	1000	-	.	gene_id "MSTRG.38840"; transcript_id "MSTRG.38840.13"; exon_number "14";
chr12	StringTie	exon	22490123	22490218	1000	-	.	gene_id "MSTRG.38840"; transcript_id "MSTRG.38840.13"; exon_number "15";
chr12	StringTie	exon	22493223	22493337	1000	-	.	gene_id "MSTRG.38840"; transcript_id "MSTRG.38840.13"; exon_number "16";
chr12	StringTie	exon	22506711	22506819	1000	-	.	gene_id "MSTRG.38840"; transcript_id "MSTRG.38840.13"; exon_number "17";
chr12	StringTie	exon	22513294	22513379	1000	-	.	gene_id "MSTRG.38840"; transcript_id "MSTRG.38840.13"; exon_number "18";
chr12	StringTie	exon	22517986	22518137	1000	-	.	gene_id "MSTRG.38840"; transcript_id "MSTRG.38840.13"; exon_number "19";
chr12	StringTie	exon	22519040	22519239	1000	-	.	gene_id "MSTRG.38840"; transcript_id "MSTRG.38840.13"; exon_number "20";
chr12	StringTie	exon	22523426	22523624	1000	-	.	gene_id "MSTRG.38840"; transcript_id "MSTRG.38840.13"; exon_number "21";
chr12	StringTie	exon	22524472	22524627	1000	-	.	gene_id "MSTRG.38840"; transcript_id "MSTRG.38840.13"; exon_number "22";
chr12	StringTie	exon	22525610	22525697	1000	-	.	gene_id "MSTRG.38840"; transcript_id "MSTRG.38840.13"; exon_number "23";
chr12	StringTie	transcript	22448400	22545086	1000	-	.	gene_id "MSTRG.38840"; transcript_id "MSTRG.38840.14";
chr12	StringTie	exon	22448400	22449891	1000	-	.	gene_id "MSTRG.38840"; transcript_id "MSTRG.38840.14"; exon_number "1";
chr12	StringTie	exon	22453896	22454042	1000	-	.	gene_id "MSTRG.38840"; transcript_id "MSTRG.38840.14"; exon_number "2";
chr12	StringTie	exon	22456971	22457161	1000	-	.	gene_id "MSTRG.38840"; transcript_id "MSTRG.38840.14"; exon_number "3";
chr12	StringTie	exon	22469709	22469795	1000	-	.	gene_id "MSTRG.38840"; transcript_id "MSTRG.38840.14"; exon_number "4";
chr12	StringTie	exon	22470824	22470911	1000	-	.	gene_id "MSTRG.38840"; transcript_id "MSTRG.38840.14"; exon_number "5";
chr12	StringTie	exon	22471399	22471488	1000	-	.	gene_id "MSTRG.38840"; transcript_id "MSTRG.38840.14"; exon_number "6";
chr12	StringTie	exon	22471967	22472065	1000	-	.	gene_id "MSTRG.38840"; transcript_id "MSTRG.38840.14"; exon_number "7";
chr12	StringTie	exon	22472286	22472347	1000	-	.	gene_id "MSTRG.38840"; transcript_id "MSTRG.38840.14"; exon_number "8";
chr12	StringTie	exon	22472744	22472807	1000	-	.	gene_id "MSTRG.38840"; transcript_id "MSTRG.38840.14"; exon_number "9";
chr12	StringTie	exon	22474751	22474891	1000	-	.	gene_id "MSTRG.38840"; transcript_id "MSTRG.38840.14"; exon_number "10";
chr12	StringTie	exon	22478313	22478467	1000	-	.	gene_id "MSTRG.38840"; transcript_id "MSTRG.38840.14"; exon_number "11";
chr12	StringTie	exon	22482557	22482743	1000	-	.	gene_id "MSTRG.38840"; transcript_id "MSTRG.38840.14"; exon_number "12";
chr12	StringTie	exon	22484697	22484888	1000	-	.	gene_id "MSTRG.38840"; transcript_id "MSTRG.38840.14"; exon_number "13";
chr12	StringTie	exon	22490123	22490218	1000	-	.	gene_id "MSTRG.38840"; transcript_id "MSTRG.38840.14"; exon_number "14";
chr12	StringTie	exon	22493223	22493337	1000	-	.	gene_id "MSTRG.38840"; transcript_id "MSTRG.38840.14"; exon_number "15";
chr12	StringTie	exon	22506711	22506819	1000	-	.	gene_id "MSTRG.38840"; transcript_id "MSTRG.38840.14"; exon_number "16";
chr12	StringTie	exon	22513294	22513379	1000	-	.	gene_id "MSTRG.38840"; transcript_id "MSTRG.38840.14"; exon_number "17";
chr12	StringTie	exon	22517986	22518137	1000	-	.	gene_id "MSTRG.38840"; transcript_id "MSTRG.38840.14"; exon_number "18";
chr12	StringTie	exon	22523426	22523624	1000	-	.	gene_id "MSTRG.38840"; transcript_id "MSTRG.38840.14"; exon_number "19";
chr12	StringTie	exon	22524472	22524627	1000	-	.	gene_id "MSTRG.38840"; transcript_id "MSTRG.38840.14"; exon_number "20";
chr12	StringTie	exon	22525610	22525705	1000	-	.	gene_id "MSTRG.38840"; transcript_id "MSTRG.38840.14"; exon_number "21";
chr12	StringTie	exon	22527721	22527892	1000	-	.	gene_id "MSTRG.38840"; transcript_id "MSTRG.38840.14"; exon_number "22";
chr12	StringTie	exon	22535258	22535344	1000	-	.	gene_id "MSTRG.38840"; transcript_id "MSTRG.38840.14"; exon_number "23";
chr12	StringTie	exon	22544061	22544179	1000	-	.	gene_id "MSTRG.38840"; transcript_id "MSTRG.38840.14"; exon_number "24";
chr12	StringTie	exon	22544320	22545086	1000	-	.	gene_id "MSTRG.38840"; transcript_id "MSTRG.38840.14"; exon_number "25";
chr12	StringTie	transcript	22523120	22524625	1000	-	.	gene_id "MSTRG.38840"; transcript_id "MSTRG.38840.147";
chr12	StringTie	exon	22523120	22523206	1000	-	.	gene_id "MSTRG.38840"; transcript_id "MSTRG.38840.147"; exon_number "1";
chr12	StringTie	exon	22523426	22523624	1000	-	.	gene_id "MSTRG.38840"; transcript_id "MSTRG.38840.147"; exon_number "2";
chr12	StringTie	exon	22524472	22524625	1000	-	.	gene_id "MSTRG.38840"; transcript_id "MSTRG.38840.147"; exon_number "3";
chr12	StringTie	transcript	22448406	22544907	1000	-	.	gene_id "MSTRG.38840"; transcript_id "MSTRG.38840.15";
chr12	StringTie	exon	22448406	22449891	1000	-	.	gene_id "MSTRG.38840"; transcript_id "MSTRG.38840.15"; exon_number "1";
chr12	StringTie	exon	22453896	22454042	1000	-	.	gene_id "MSTRG.38840"; transcript_id "MSTRG.38840.15"; exon_number "2";
chr12	StringTie	exon	22456971	22457161	1000	-	.	gene_id "MSTRG.38840"; transcript_id "MSTRG.38840.15"; exon_number "3";
chr12	StringTie	exon	22469709	22469795	1000	-	.	gene_id "MSTRG.38840"; transcript_id "MSTRG.38840.15"; exon_number "4";
chr12	StringTie	exon	22470824	22470911	1000	-	.	gene_id "MSTRG.38840"; transcript_id "MSTRG.38840.15"; exon_number "5";
chr12	StringTie	exon	22471399	22471488	1000	-	.	gene_id "MSTRG.38840"; transcript_id "MSTRG.38840.15"; exon_number "6";
chr12	StringTie	exon	22471967	22472065	1000	-	.	gene_id "MSTRG.38840"; transcript_id "MSTRG.38840.15"; exon_number "7";
chr12	StringTie	exon	22472286	22472347	1000	-	.	gene_id "MSTRG.38840"; transcript_id "MSTRG.38840.15"; exon_number "8";
chr12	StringTie	exon	22472744	22472807	1000	-	.	gene_id "MSTRG.38840"; transcript_id "MSTRG.38840.15"; exon_number "9";
chr12	StringTie	exon	22474751	22474891	1000	-	.	gene_id "MSTRG.38840"; transcript_id "MSTRG.38840.15"; exon_number "10";
chr12	StringTie	exon	22478313	22478477	1000	-	.	gene_id "MSTRG.38840"; transcript_id "MSTRG.38840.15"; exon_number "11";
chr12	StringTie	exon	22482557	22482743	1000	-	.	gene_id "MSTRG.38840"; transcript_id "MSTRG.38840.15"; exon_number "12";
chr12	StringTie	exon	22484217	22484345	1000	-	.	gene_id "MSTRG.38840"; transcript_id "MSTRG.38840.15"; exon_number "13";
chr12	StringTie	exon	22484697	22484888	1000	-	.	gene_id "MSTRG.38840"; transcript_id "MSTRG.38840.15"; exon_number "14";
chr12	StringTie	exon	22490123	22490218	1000	-	.	gene_id "MSTRG.38840"; transcript_id "MSTRG.38840.15"; exon_number "15";
chr12	StringTie	exon	22493223	22493337	1000	-	.	gene_id "MSTRG.38840"; transcript_id "MSTRG.38840.15"; exon_number "16";
chr12	StringTie	exon	22506711	22506819	1000	-	.	gene_id "MSTRG.38840"; transcript_id "MSTRG.38840.15"; exon_number "17";
chr12	StringTie	exon	22513294	22513379	1000	-	.	gene_id "MSTRG.38840"; transcript_id "MSTRG.38840.15"; exon_number "18";
chr12	StringTie	exon	22517986	22518137	1000	-	.	gene_id "MSTRG.38840"; transcript_id "MSTRG.38840.15"; exon_number "19";
chr12	StringTie	exon	22523426	22523624	1000	-	.	gene_id "MSTRG.38840"; transcript_id "MSTRG.38840.15"; exon_number "20";
chr12	StringTie	exon	22524472	22524627	1000	-	.	gene_id "MSTRG.38840"; transcript_id "MSTRG.38840.15"; exon_number "21";
chr12	StringTie	exon	22525610	22525705	1000	-	.	gene_id "MSTRG.38840"; transcript_id "MSTRG.38840.15"; exon_number "22";
chr12	StringTie	exon	22527721	22527892	1000	-	.	gene_id "MSTRG.38840"; transcript_id "MSTRG.38840.15"; exon_number "23";
chr12	StringTie	exon	22535258	22535344	1000	-	.	gene_id "MSTRG.38840"; transcript_id "MSTRG.38840.15"; exon_number "24";
chr12	StringTie	exon	22544061	22544179	1000	-	.	gene_id "MSTRG.38840"; transcript_id "MSTRG.38840.15"; exon_number "25";
chr12	StringTie	exon	22544320	22544907	1000	-	.	gene_id "MSTRG.38840"; transcript_id "MSTRG.38840.15"; exon_number "26";
chr12	StringTie	transcript	22448406	22544553	1000	-	.	gene_id "MSTRG.38840"; transcript_id "MSTRG.38840.16";
chr12	StringTie	exon	22448406	22449891	1000	-	.	gene_id "MSTRG.38840"; transcript_id "MSTRG.38840.16"; exon_number "1";
chr12	StringTie	exon	22453896	22454042	1000	-	.	gene_id "MSTRG.38840"; transcript_id "MSTRG.38840.16"; exon_number "2";
chr12	StringTie	exon	22456971	22457161	1000	-	.	gene_id "MSTRG.38840"; transcript_id "MSTRG.38840.16"; exon_number "3";
chr12	StringTie	exon	22469709	22469795	1000	-	.	gene_id "MSTRG.38840"; transcript_id "MSTRG.38840.16"; exon_number "4";
chr12	StringTie	exon	22470824	22470911	1000	-	.	gene_id "MSTRG.38840"; transcript_id "MSTRG.38840.16"; exon_number "5";
chr12	StringTie	exon	22471399	22471488	1000	-	.	gene_id "MSTRG.38840"; transcript_id "MSTRG.38840.16"; exon_number "6";
chr12	StringTie	exon	22471967	22472065	1000	-	.	gene_id "MSTRG.38840"; transcript_id "MSTRG.38840.16"; exon_number "7";
chr12	StringTie	exon	22472286	22472347	1000	-	.	gene_id "MSTRG.38840"; transcript_id "MSTRG.38840.16"; exon_number "8";
chr12	StringTie	exon	22472744	22472807	1000	-	.	gene_id "MSTRG.38840"; transcript_id "MSTRG.38840.16"; exon_number "9";
chr12	StringTie	exon	22474751	22474891	1000	-	.	gene_id "MSTRG.38840"; transcript_id "MSTRG.38840.16"; exon_number "10";
chr12	StringTie	exon	22478313	22478477	1000	-	.	gene_id "MSTRG.38840"; transcript_id "MSTRG.38840.16"; exon_number "11";
chr12	StringTie	exon	22482557	22482743	1000	-	.	gene_id "MSTRG.38840"; transcript_id "MSTRG.38840.16"; exon_number "12";
chr12	StringTie	exon	22484217	22484888	1000	-	.	gene_id "MSTRG.38840"; transcript_id "MSTRG.38840.16"; exon_number "13";
chr12	StringTie	exon	22490123	22490218	1000	-	.	gene_id "MSTRG.38840"; transcript_id "MSTRG.38840.16"; exon_number "14";
chr12	StringTie	exon	22493223	22493337	1000	-	.	gene_id "MSTRG.38840"; transcript_id "MSTRG.38840.16"; exon_number "15";
chr12	StringTie	exon	22506711	22506819	1000	-	.	gene_id "MSTRG.38840"; transcript_id "MSTRG.38840.16"; exon_number "16";
chr12	StringTie	exon	22513294	22513379	1000	-	.	gene_id "MSTRG.38840"; transcript_id "MSTRG.38840.16"; exon_number "17";
chr12	StringTie	exon	22517986	22518137	1000	-	.	gene_id "MSTRG.38840"; transcript_id "MSTRG.38840.16"; exon_number "18";
chr12	StringTie	exon	22519040	22519239	1000	-	.	gene_id "MSTRG.38840"; transcript_id "MSTRG.38840.16"; exon_number "19";
chr12	StringTie	exon	22523426	22523624	1000	-	.	gene_id "MSTRG.38840"; transcript_id "MSTRG.38840.16"; exon_number "20";
chr12	StringTie	exon	22524472	22524627	1000	-	.	gene_id "MSTRG.38840"; transcript_id "MSTRG.38840.16"; exon_number "21";
chr12	StringTie	exon	22525610	22525705	1000	-	.	gene_id "MSTRG.38840"; transcript_id "MSTRG.38840.16"; exon_number "22";
chr12	StringTie	exon	22527721	22527892	1000	-	.	gene_id "MSTRG.38840"; transcript_id "MSTRG.38840.16"; exon_number "23";
chr12	StringTie	exon	22535258	22535344	1000	-	.	gene_id "MSTRG.38840"; transcript_id "MSTRG.38840.16"; exon_number "24";
chr12	StringTie	exon	22544061	22544179	1000	-	.	gene_id "MSTRG.38840"; transcript_id "MSTRG.38840.16"; exon_number "25";
chr12	StringTie	exon	22544362	22544553	1000	-	.	gene_id "MSTRG.38840"; transcript_id "MSTRG.38840.16"; exon_number "26";
chr12	StringTie	transcript	22448433	22477338	1000	-	.	gene_id "MSTRG.38840"; transcript_id "MSTRG.38840.17";
chr12	StringTie	exon	22448433	22449891	1000	-	.	gene_id "MSTRG.38840"; transcript_id "MSTRG.38840.17"; exon_number "1";
chr12	StringTie	exon	22453896	22454042	1000	-	.	gene_id "MSTRG.38840"; transcript_id "MSTRG.38840.17"; exon_number "2";
chr12	StringTie	exon	22456971	22457161	1000	-	.	gene_id "MSTRG.38840"; transcript_id "MSTRG.38840.17"; exon_number "3";
chr12	StringTie	exon	22458484	22458585	1000	-	.	gene_id "MSTRG.38840"; transcript_id "MSTRG.38840.17"; exon_number "4";
chr12	StringTie	exon	22469709	22469795	1000	-	.	gene_id "MSTRG.38840"; transcript_id "MSTRG.38840.17"; exon_number "5";
chr12	StringTie	exon	22470824	22470911	1000	-	.	gene_id "MSTRG.38840"; transcript_id "MSTRG.38840.17"; exon_number "6";
chr12	StringTie	exon	22471399	22471488	1000	-	.	gene_id "MSTRG.38840"; transcript_id "MSTRG.38840.17"; exon_number "7";
chr12	StringTie	exon	22471967	22472065	1000	-	.	gene_id "MSTRG.38840"; transcript_id "MSTRG.38840.17"; exon_number "8";
chr12	StringTie	exon	22472286	22472347	1000	-	.	gene_id "MSTRG.38840"; transcript_id "MSTRG.38840.17"; exon_number "9";
chr12	StringTie	exon	22472744	22472807	1000	-	.	gene_id "MSTRG.38840"; transcript_id "MSTRG.38840.17"; exon_number "10";
chr12	StringTie	exon	22474751	22474891	1000	-	.	gene_id "MSTRG.38840"; transcript_id "MSTRG.38840.17"; exon_number "11";
chr12	StringTie	exon	22477262	22477338	1000	-	.	gene_id "MSTRG.38840"; transcript_id "MSTRG.38840.17"; exon_number "12";
chr12	StringTie	transcript	22448433	22545165	1000	-	.	gene_id "MSTRG.38840"; transcript_id "MSTRG.38840.18";
chr12	StringTie	exon	22448433	22449891	1000	-	.	gene_id "MSTRG.38840"; transcript_id "MSTRG.38840.18"; exon_number "1";
chr12	StringTie	exon	22453896	22454042	1000	-	.	gene_id "MSTRG.38840"; transcript_id "MSTRG.38840.18"; exon_number "2";
chr12	StringTie	exon	22456971	22457161	1000	-	.	gene_id "MSTRG.38840"; transcript_id "MSTRG.38840.18"; exon_number "3";
chr12	StringTie	exon	22469709	22469795	1000	-	.	gene_id "MSTRG.38840"; transcript_id "MSTRG.38840.18"; exon_number "4";
chr12	StringTie	exon	22470824	22470911	1000	-	.	gene_id "MSTRG.38840"; transcript_id "MSTRG.38840.18"; exon_number "5";
chr12	StringTie	exon	22471399	22471488	1000	-	.	gene_id "MSTRG.38840"; transcript_id "MSTRG.38840.18"; exon_number "6";
chr12	StringTie	exon	22471967	22472065	1000	-	.	gene_id "MSTRG.38840"; transcript_id "MSTRG.38840.18"; exon_number "7";
chr12	StringTie	exon	22472286	22472347	1000	-	.	gene_id "MSTRG.38840"; transcript_id "MSTRG.38840.18"; exon_number "8";
chr12	StringTie	exon	22472744	22472807	1000	-	.	gene_id "MSTRG.38840"; transcript_id "MSTRG.38840.18"; exon_number "9";
chr12	StringTie	exon	22474751	22474891	1000	-	.	gene_id "MSTRG.38840"; transcript_id "MSTRG.38840.18"; exon_number "10";
chr12	StringTie	exon	22478313	22478477	1000	-	.	gene_id "MSTRG.38840"; transcript_id "MSTRG.38840.18"; exon_number "11";
chr12	StringTie	exon	22482557	22482743	1000	-	.	gene_id "MSTRG.38840"; transcript_id "MSTRG.38840.18"; exon_number "12";
chr12	StringTie	exon	22484217	22484345	1000	-	.	gene_id "MSTRG.38840"; transcript_id "MSTRG.38840.18"; exon_number "13";
chr12	StringTie	exon	22484697	22484888	1000	-	.	gene_id "MSTRG.38840"; transcript_id "MSTRG.38840.18"; exon_number "14";
chr12	StringTie	exon	22490123	22490218	1000	-	.	gene_id "MSTRG.38840"; transcript_id "MSTRG.38840.18"; exon_number "15";
chr12	StringTie	exon	22493223	22493337	1000	-	.	gene_id "MSTRG.38840"; transcript_id "MSTRG.38840.18"; exon_number "16";
chr12	StringTie	exon	22506711	22506819	1000	-	.	gene_id "MSTRG.38840"; transcript_id "MSTRG.38840.18"; exon_number "17";
chr12	StringTie	exon	22513294	22513379	1000	-	.	gene_id "MSTRG.38840"; transcript_id "MSTRG.38840.18"; exon_number "18";
chr12	StringTie	exon	22517986	22518137	1000	-	.	gene_id "MSTRG.38840"; transcript_id "MSTRG.38840.18"; exon_number "19";
chr12	StringTie	exon	22519115	22519239	1000	-	.	gene_id "MSTRG.38840"; transcript_id "MSTRG.38840.18"; exon_number "20";
chr12	StringTie	exon	22523426	22523624	1000	-	.	gene_id "MSTRG.38840"; transcript_id "MSTRG.38840.18"; exon_number "21";
chr12	StringTie	exon	22524472	22524627	1000	-	.	gene_id "MSTRG.38840"; transcript_id "MSTRG.38840.18"; exon_number "22";
chr12	StringTie	exon	22525610	22525705	1000	-	.	gene_id "MSTRG.38840"; transcript_id "MSTRG.38840.18"; exon_number "23";
chr12	StringTie	exon	22527721	22527892	1000	-	.	gene_id "MSTRG.38840"; transcript_id "MSTRG.38840.18"; exon_number "24";
chr12	StringTie	exon	22535258	22535344	1000	-	.	gene_id "MSTRG.38840"; transcript_id "MSTRG.38840.18"; exon_number "25";
chr12	StringTie	exon	22544061	22544179	1000	-	.	gene_id "MSTRG.38840"; transcript_id "MSTRG.38840.18"; exon_number "26";
chr12	StringTie	exon	22544320	22545165	1000	-	.	gene_id "MSTRG.38840"; transcript_id "MSTRG.38840.18"; exon_number "27";
chr12	StringTie	transcript	22448433	22544670	1000	-	.	gene_id "MSTRG.38840"; transcript_id "MSTRG.38840.19";
chr12	StringTie	exon	22448433	22449891	1000	-	.	gene_id "MSTRG.38840"; transcript_id "MSTRG.38840.19"; exon_number "1";
chr12	StringTie	exon	22453896	22453908	1000	-	.	gene_id "MSTRG.38840"; transcript_id "MSTRG.38840.19"; exon_number "2";
chr12	StringTie	exon	22453940	22454042	1000	-	.	gene_id "MSTRG.38840"; transcript_id "MSTRG.38840.19"; exon_number "3";
chr12	StringTie	exon	22456971	22457161	1000	-	.	gene_id "MSTRG.38840"; transcript_id "MSTRG.38840.19"; exon_number "4";
chr12	StringTie	exon	22458484	22458585	1000	-	.	gene_id "MSTRG.38840"; transcript_id "MSTRG.38840.19"; exon_number "5";
chr12	StringTie	exon	22459492	22459542	1000	-	.	gene_id "MSTRG.38840"; transcript_id "MSTRG.38840.19"; exon_number "6";
chr12	StringTie	exon	22469709	22469795	1000	-	.	gene_id "MSTRG.38840"; transcript_id "MSTRG.38840.19"; exon_number "7";
chr12	StringTie	exon	22470824	22470911	1000	-	.	gene_id "MSTRG.38840"; transcript_id "MSTRG.38840.19"; exon_number "8";
chr12	StringTie	exon	22471399	22471488	1000	-	.	gene_id "MSTRG.38840"; transcript_id "MSTRG.38840.19"; exon_number "9";
chr12	StringTie	exon	22471967	22472065	1000	-	.	gene_id "MSTRG.38840"; transcript_id "MSTRG.38840.19"; exon_number "10";
chr12	StringTie	exon	22472286	22472347	1000	-	.	gene_id "MSTRG.38840"; transcript_id "MSTRG.38840.19"; exon_number "11";
chr12	StringTie	exon	22472744	22472807	1000	-	.	gene_id "MSTRG.38840"; transcript_id "MSTRG.38840.19"; exon_number "12";
chr12	StringTie	exon	22474751	22474891	1000	-	.	gene_id "MSTRG.38840"; transcript_id "MSTRG.38840.19"; exon_number "13";
chr12	StringTie	exon	22478313	22478477	1000	-	.	gene_id "MSTRG.38840"; transcript_id "MSTRG.38840.19"; exon_number "14";
chr12	StringTie	exon	22482557	22482743	1000	-	.	gene_id "MSTRG.38840"; transcript_id "MSTRG.38840.19"; exon_number "15";
chr12	StringTie	exon	22484217	22484345	1000	-	.	gene_id "MSTRG.38840"; transcript_id "MSTRG.38840.19"; exon_number "16";
chr12	StringTie	exon	22484697	22484888	1000	-	.	gene_id "MSTRG.38840"; transcript_id "MSTRG.38840.19"; exon_number "17";
chr12	StringTie	exon	22490123	22490218	1000	-	.	gene_id "MSTRG.38840"; transcript_id "MSTRG.38840.19"; exon_number "18";
chr12	StringTie	exon	22493223	22493337	1000	-	.	gene_id "MSTRG.38840"; transcript_id "MSTRG.38840.19"; exon_number "19";
chr12	StringTie	exon	22506711	22506819	1000	-	.	gene_id "MSTRG.38840"; transcript_id "MSTRG.38840.19"; exon_number "20";
chr12	StringTie	exon	22513294	22513379	1000	-	.	gene_id "MSTRG.38840"; transcript_id "MSTRG.38840.19"; exon_number "21";
chr12	StringTie	exon	22517986	22518137	1000	-	.	gene_id "MSTRG.38840"; transcript_id "MSTRG.38840.19"; exon_number "22";
chr12	StringTie	exon	22523426	22523624	1000	-	.	gene_id "MSTRG.38840"; transcript_id "MSTRG.38840.19"; exon_number "23";
chr12	StringTie	exon	22524472	22524602	1000	-	.	gene_id "MSTRG.38840"; transcript_id "MSTRG.38840.19"; exon_number "24";
chr12	StringTie	exon	22525610	22525705	1000	-	.	gene_id "MSTRG.38840"; transcript_id "MSTRG.38840.19"; exon_number "25";
chr12	StringTie	exon	22527721	22527892	1000	-	.	gene_id "MSTRG.38840"; transcript_id "MSTRG.38840.19"; exon_number "26";
chr12	StringTie	exon	22535258	22535344	1000	-	.	gene_id "MSTRG.38840"; transcript_id "MSTRG.38840.19"; exon_number "27";
chr12	StringTie	exon	22544061	22544179	1000	-	.	gene_id "MSTRG.38840"; transcript_id "MSTRG.38840.19"; exon_number "28";
chr12	StringTie	exon	22544320	22544670	1000	-	.	gene_id "MSTRG.38840"; transcript_id "MSTRG.38840.19"; exon_number "29";
chr12	StringTie	transcript	22446422	22544680	1000	-	.	gene_id "MSTRG.38840"; transcript_id "MSTRG.38840.2";
chr12	StringTie	exon	22446422	22449891	1000	-	.	gene_id "MSTRG.38840"; transcript_id "MSTRG.38840.2"; exon_number "1";
chr12	StringTie	exon	22453896	22454042	1000	-	.	gene_id "MSTRG.38840"; transcript_id "MSTRG.38840.2"; exon_number "2";
chr12	StringTie	exon	22456971	22457161	1000	-	.	gene_id "MSTRG.38840"; transcript_id "MSTRG.38840.2"; exon_number "3";
chr12	StringTie	exon	22458484	22458585	1000	-	.	gene_id "MSTRG.38840"; transcript_id "MSTRG.38840.2"; exon_number "4";
chr12	StringTie	exon	22459492	22459542	1000	-	.	gene_id "MSTRG.38840"; transcript_id "MSTRG.38840.2"; exon_number "5";
chr12	StringTie	exon	22469709	22469795	1000	-	.	gene_id "MSTRG.38840"; transcript_id "MSTRG.38840.2"; exon_number "6";
chr12	StringTie	exon	22470824	22470911	1000	-	.	gene_id "MSTRG.38840"; transcript_id "MSTRG.38840.2"; exon_number "7";
chr12	StringTie	exon	22471399	22471488	1000	-	.	gene_id "MSTRG.38840"; transcript_id "MSTRG.38840.2"; exon_number "8";
chr12	StringTie	exon	22471967	22472065	1000	-	.	gene_id "MSTRG.38840"; transcript_id "MSTRG.38840.2"; exon_number "9";
chr12	StringTie	exon	22472286	22472347	1000	-	.	gene_id "MSTRG.38840"; transcript_id "MSTRG.38840.2"; exon_number "10";
chr12	StringTie	exon	22472744	22472807	1000	-	.	gene_id "MSTRG.38840"; transcript_id "MSTRG.38840.2"; exon_number "11";
chr12	StringTie	exon	22474751	22474891	1000	-	.	gene_id "MSTRG.38840"; transcript_id "MSTRG.38840.2"; exon_number "12";
chr12	StringTie	exon	22478313	22478477	1000	-	.	gene_id "MSTRG.38840"; transcript_id "MSTRG.38840.2"; exon_number "13";
chr12	StringTie	exon	22482557	22482743	1000	-	.	gene_id "MSTRG.38840"; transcript_id "MSTRG.38840.2"; exon_number "14";
chr12	StringTie	exon	22484697	22484888	1000	-	.	gene_id "MSTRG.38840"; transcript_id "MSTRG.38840.2"; exon_number "15";
chr12	StringTie	exon	22490123	22490218	1000	-	.	gene_id "MSTRG.38840"; transcript_id "MSTRG.38840.2"; exon_number "16";
chr12	StringTie	exon	22493223	22493337	1000	-	.	gene_id "MSTRG.38840"; transcript_id "MSTRG.38840.2"; exon_number "17";
chr12	StringTie	exon	22502739	22502804	1000	-	.	gene_id "MSTRG.38840"; transcript_id "MSTRG.38840.2"; exon_number "18";
chr12	StringTie	exon	22506711	22506819	1000	-	.	gene_id "MSTRG.38840"; transcript_id "MSTRG.38840.2"; exon_number "19";
chr12	StringTie	exon	22512647	22512679	1000	-	.	gene_id "MSTRG.38840"; transcript_id "MSTRG.38840.2"; exon_number "20";
chr12	StringTie	exon	22513294	22513379	1000	-	.	gene_id "MSTRG.38840"; transcript_id "MSTRG.38840.2"; exon_number "21";
chr12	StringTie	exon	22519115	22519239	1000	-	.	gene_id "MSTRG.38840"; transcript_id "MSTRG.38840.2"; exon_number "22";
chr12	StringTie	exon	22523426	22523624	1000	-	.	gene_id "MSTRG.38840"; transcript_id "MSTRG.38840.2"; exon_number "23";
chr12	StringTie	exon	22524472	22524627	1000	-	.	gene_id "MSTRG.38840"; transcript_id "MSTRG.38840.2"; exon_number "24";
chr12	StringTie	exon	22525610	22525705	1000	-	.	gene_id "MSTRG.38840"; transcript_id "MSTRG.38840.2"; exon_number "25";
chr12	StringTie	exon	22527721	22527892	1000	-	.	gene_id "MSTRG.38840"; transcript_id "MSTRG.38840.2"; exon_number "26";
chr12	StringTie	exon	22535258	22535344	1000	-	.	gene_id "MSTRG.38840"; transcript_id "MSTRG.38840.2"; exon_number "27";
chr12	StringTie	exon	22544061	22544179	1000	-	.	gene_id "MSTRG.38840"; transcript_id "MSTRG.38840.2"; exon_number "28";
chr12	StringTie	exon	22544362	22544680	1000	-	.	gene_id "MSTRG.38840"; transcript_id "MSTRG.38840.2"; exon_number "29";
chr12	StringTie	transcript	22448437	22544225	1000	-	.	gene_id "MSTRG.38840"; transcript_id "MSTRG.38840.20";
chr12	StringTie	exon	22448437	22449891	1000	-	.	gene_id "MSTRG.38840"; transcript_id "MSTRG.38840.20"; exon_number "1";
chr12	StringTie	exon	22453896	22454042	1000	-	.	gene_id "MSTRG.38840"; transcript_id "MSTRG.38840.20"; exon_number "2";
chr12	StringTie	exon	22456971	22457161	1000	-	.	gene_id "MSTRG.38840"; transcript_id "MSTRG.38840.20"; exon_number "3";
chr12	StringTie	exon	22458484	22458585	1000	-	.	gene_id "MSTRG.38840"; transcript_id "MSTRG.38840.20"; exon_number "4";
chr12	StringTie	exon	22469709	22469795	1000	-	.	gene_id "MSTRG.38840"; transcript_id "MSTRG.38840.20"; exon_number "5";
chr12	StringTie	exon	22470824	22470911	1000	-	.	gene_id "MSTRG.38840"; transcript_id "MSTRG.38840.20"; exon_number "6";
chr12	StringTie	exon	22471399	22471488	1000	-	.	gene_id "MSTRG.38840"; transcript_id "MSTRG.38840.20"; exon_number "7";
chr12	StringTie	exon	22471967	22472065	1000	-	.	gene_id "MSTRG.38840"; transcript_id "MSTRG.38840.20"; exon_number "8";
chr12	StringTie	exon	22472286	22472347	1000	-	.	gene_id "MSTRG.38840"; transcript_id "MSTRG.38840.20"; exon_number "9";
chr12	StringTie	exon	22472744	22472807	1000	-	.	gene_id "MSTRG.38840"; transcript_id "MSTRG.38840.20"; exon_number "10";
chr12	StringTie	exon	22474751	22474891	1000	-	.	gene_id "MSTRG.38840"; transcript_id "MSTRG.38840.20"; exon_number "11";
chr12	StringTie	exon	22478313	22478477	1000	-	.	gene_id "MSTRG.38840"; transcript_id "MSTRG.38840.20"; exon_number "12";
chr12	StringTie	exon	22482557	22482743	1000	-	.	gene_id "MSTRG.38840"; transcript_id "MSTRG.38840.20"; exon_number "13";
chr12	StringTie	exon	22484697	22484888	1000	-	.	gene_id "MSTRG.38840"; transcript_id "MSTRG.38840.20"; exon_number "14";
chr12	StringTie	exon	22490123	22490218	1000	-	.	gene_id "MSTRG.38840"; transcript_id "MSTRG.38840.20"; exon_number "15";
chr12	StringTie	exon	22493223	22493337	1000	-	.	gene_id "MSTRG.38840"; transcript_id "MSTRG.38840.20"; exon_number "16";
chr12	StringTie	exon	22506711	22506819	1000	-	.	gene_id "MSTRG.38840"; transcript_id "MSTRG.38840.20"; exon_number "17";
chr12	StringTie	exon	22512647	22512679	1000	-	.	gene_id "MSTRG.38840"; transcript_id "MSTRG.38840.20"; exon_number "18";
chr12	StringTie	exon	22513294	22513379	1000	-	.	gene_id "MSTRG.38840"; transcript_id "MSTRG.38840.20"; exon_number "19";
chr12	StringTie	exon	22517986	22518137	1000	-	.	gene_id "MSTRG.38840"; transcript_id "MSTRG.38840.20"; exon_number "20";
chr12	StringTie	exon	22519040	22519239	1000	-	.	gene_id "MSTRG.38840"; transcript_id "MSTRG.38840.20"; exon_number "21";
chr12	StringTie	exon	22523426	22523624	1000	-	.	gene_id "MSTRG.38840"; transcript_id "MSTRG.38840.20"; exon_number "22";
chr12	StringTie	exon	22524472	22524627	1000	-	.	gene_id "MSTRG.38840"; transcript_id "MSTRG.38840.20"; exon_number "23";
chr12	StringTie	exon	22525610	22525705	1000	-	.	gene_id "MSTRG.38840"; transcript_id "MSTRG.38840.20"; exon_number "24";
chr12	StringTie	exon	22527721	22527892	1000	-	.	gene_id "MSTRG.38840"; transcript_id "MSTRG.38840.20"; exon_number "25";
chr12	StringTie	exon	22535258	22535344	1000	-	.	gene_id "MSTRG.38840"; transcript_id "MSTRG.38840.20"; exon_number "26";
chr12	StringTie	exon	22544061	22544225	1000	-	.	gene_id "MSTRG.38840"; transcript_id "MSTRG.38840.20"; exon_number "27";
chr12	StringTie	transcript	22448456	22513710	1000	-	.	gene_id "MSTRG.38840"; transcript_id "MSTRG.38840.21";
chr12	StringTie	exon	22448456	22449891	1000	-	.	gene_id "MSTRG.38840"; transcript_id "MSTRG.38840.21"; exon_number "1";
chr12	StringTie	exon	22453896	22454042	1000	-	.	gene_id "MSTRG.38840"; transcript_id "MSTRG.38840.21"; exon_number "2";
chr12	StringTie	exon	22456971	22457161	1000	-	.	gene_id "MSTRG.38840"; transcript_id "MSTRG.38840.21"; exon_number "3";
chr12	StringTie	exon	22458484	22458585	1000	-	.	gene_id "MSTRG.38840"; transcript_id "MSTRG.38840.21"; exon_number "4";
chr12	StringTie	exon	22469709	22469795	1000	-	.	gene_id "MSTRG.38840"; transcript_id "MSTRG.38840.21"; exon_number "5";
chr12	StringTie	exon	22470824	22470911	1000	-	.	gene_id "MSTRG.38840"; transcript_id "MSTRG.38840.21"; exon_number "6";
chr12	StringTie	exon	22471399	22471488	1000	-	.	gene_id "MSTRG.38840"; transcript_id "MSTRG.38840.21"; exon_number "7";
chr12	StringTie	exon	22471967	22472065	1000	-	.	gene_id "MSTRG.38840"; transcript_id "MSTRG.38840.21"; exon_number "8";
chr12	StringTie	exon	22472286	22472807	1000	-	.	gene_id "MSTRG.38840"; transcript_id "MSTRG.38840.21"; exon_number "9";
chr12	StringTie	exon	22474751	22474891	1000	-	.	gene_id "MSTRG.38840"; transcript_id "MSTRG.38840.21"; exon_number "10";
chr12	StringTie	exon	22478313	22478477	1000	-	.	gene_id "MSTRG.38840"; transcript_id "MSTRG.38840.21"; exon_number "11";
chr12	StringTie	exon	22482557	22482743	1000	-	.	gene_id "MSTRG.38840"; transcript_id "MSTRG.38840.21"; exon_number "12";
chr12	StringTie	exon	22484304	22484345	1000	-	.	gene_id "MSTRG.38840"; transcript_id "MSTRG.38840.21"; exon_number "13";
chr12	StringTie	exon	22484697	22484888	1000	-	.	gene_id "MSTRG.38840"; transcript_id "MSTRG.38840.21"; exon_number "14";
chr12	StringTie	exon	22490123	22490218	1000	-	.	gene_id "MSTRG.38840"; transcript_id "MSTRG.38840.21"; exon_number "15";
chr12	StringTie	exon	22493223	22493337	1000	-	.	gene_id "MSTRG.38840"; transcript_id "MSTRG.38840.21"; exon_number "16";
chr12	StringTie	exon	22506711	22506819	1000	-	.	gene_id "MSTRG.38840"; transcript_id "MSTRG.38840.21"; exon_number "17";
chr12	StringTie	exon	22513294	22513710	1000	-	.	gene_id "MSTRG.38840"; transcript_id "MSTRG.38840.21"; exon_number "18";
chr12	StringTie	transcript	22448457	22544948	1000	-	.	gene_id "MSTRG.38840"; transcript_id "MSTRG.38840.22";
chr12	StringTie	exon	22448457	22449891	1000	-	.	gene_id "MSTRG.38840"; transcript_id "MSTRG.38840.22"; exon_number "1";
chr12	StringTie	exon	22453896	22454042	1000	-	.	gene_id "MSTRG.38840"; transcript_id "MSTRG.38840.22"; exon_number "2";
chr12	StringTie	exon	22456971	22457161	1000	-	.	gene_id "MSTRG.38840"; transcript_id "MSTRG.38840.22"; exon_number "3";
chr12	StringTie	exon	22469709	22469795	1000	-	.	gene_id "MSTRG.38840"; transcript_id "MSTRG.38840.22"; exon_number "4";
chr12	StringTie	exon	22470824	22470911	1000	-	.	gene_id "MSTRG.38840"; transcript_id "MSTRG.38840.22"; exon_number "5";
chr12	StringTie	exon	22471399	22471488	1000	-	.	gene_id "MSTRG.38840"; transcript_id "MSTRG.38840.22"; exon_number "6";
chr12	StringTie	exon	22471967	22472065	1000	-	.	gene_id "MSTRG.38840"; transcript_id "MSTRG.38840.22"; exon_number "7";
chr12	StringTie	exon	22472286	22472347	1000	-	.	gene_id "MSTRG.38840"; transcript_id "MSTRG.38840.22"; exon_number "8";
chr12	StringTie	exon	22472744	22472807	1000	-	.	gene_id "MSTRG.38840"; transcript_id "MSTRG.38840.22"; exon_number "9";
chr12	StringTie	exon	22474751	22474891	1000	-	.	gene_id "MSTRG.38840"; transcript_id "MSTRG.38840.22"; exon_number "10";
chr12	StringTie	exon	22478313	22478477	1000	-	.	gene_id "MSTRG.38840"; transcript_id "MSTRG.38840.22"; exon_number "11";
chr12	StringTie	exon	22482557	22482743	1000	-	.	gene_id "MSTRG.38840"; transcript_id "MSTRG.38840.22"; exon_number "12";
chr12	StringTie	exon	22484697	22484888	1000	-	.	gene_id "MSTRG.38840"; transcript_id "MSTRG.38840.22"; exon_number "13";
chr12	StringTie	exon	22490123	22490218	1000	-	.	gene_id "MSTRG.38840"; transcript_id "MSTRG.38840.22"; exon_number "14";
chr12	StringTie	exon	22493223	22493337	1000	-	.	gene_id "MSTRG.38840"; transcript_id "MSTRG.38840.22"; exon_number "15";
chr12	StringTie	exon	22506711	22506819	1000	-	.	gene_id "MSTRG.38840"; transcript_id "MSTRG.38840.22"; exon_number "16";
chr12	StringTie	exon	22513294	22513379	1000	-	.	gene_id "MSTRG.38840"; transcript_id "MSTRG.38840.22"; exon_number "17";
chr12	StringTie	exon	22517986	22518137	1000	-	.	gene_id "MSTRG.38840"; transcript_id "MSTRG.38840.22"; exon_number "18";
chr12	StringTie	exon	22523426	22523624	1000	-	.	gene_id "MSTRG.38840"; transcript_id "MSTRG.38840.22"; exon_number "19";
chr12	StringTie	exon	22524472	22524627	1000	-	.	gene_id "MSTRG.38840"; transcript_id "MSTRG.38840.22"; exon_number "20";
chr12	StringTie	exon	22525610	22525705	1000	-	.	gene_id "MSTRG.38840"; transcript_id "MSTRG.38840.22"; exon_number "21";
chr12	StringTie	exon	22527721	22527892	1000	-	.	gene_id "MSTRG.38840"; transcript_id "MSTRG.38840.22"; exon_number "22";
chr12	StringTie	exon	22535258	22535344	1000	-	.	gene_id "MSTRG.38840"; transcript_id "MSTRG.38840.22"; exon_number "23";
chr12	StringTie	exon	22544061	22544179	1000	-	.	gene_id "MSTRG.38840"; transcript_id "MSTRG.38840.22"; exon_number "24";
chr12	StringTie	exon	22544362	22544948	1000	-	.	gene_id "MSTRG.38840"; transcript_id "MSTRG.38840.22"; exon_number "25";
chr12	StringTie	transcript	22448458	22544689	1000	-	.	gene_id "MSTRG.38840"; transcript_id "MSTRG.38840.23";
chr12	StringTie	exon	22448458	22449891	1000	-	.	gene_id "MSTRG.38840"; transcript_id "MSTRG.38840.23"; exon_number "1";
chr12	StringTie	exon	22453896	22454042	1000	-	.	gene_id "MSTRG.38840"; transcript_id "MSTRG.38840.23"; exon_number "2";
chr12	StringTie	exon	22456971	22457161	1000	-	.	gene_id "MSTRG.38840"; transcript_id "MSTRG.38840.23"; exon_number "3";
chr12	StringTie	exon	22458484	22458585	1000	-	.	gene_id "MSTRG.38840"; transcript_id "MSTRG.38840.23"; exon_number "4";
chr12	StringTie	exon	22459492	22459542	1000	-	.	gene_id "MSTRG.38840"; transcript_id "MSTRG.38840.23"; exon_number "5";
chr12	StringTie	exon	22469709	22469795	1000	-	.	gene_id "MSTRG.38840"; transcript_id "MSTRG.38840.23"; exon_number "6";
chr12	StringTie	exon	22470824	22470911	1000	-	.	gene_id "MSTRG.38840"; transcript_id "MSTRG.38840.23"; exon_number "7";
chr12	StringTie	exon	22471399	22471488	1000	-	.	gene_id "MSTRG.38840"; transcript_id "MSTRG.38840.23"; exon_number "8";
chr12	StringTie	exon	22471967	22472065	1000	-	.	gene_id "MSTRG.38840"; transcript_id "MSTRG.38840.23"; exon_number "9";
chr12	StringTie	exon	22472286	22472347	1000	-	.	gene_id "MSTRG.38840"; transcript_id "MSTRG.38840.23"; exon_number "10";
chr12	StringTie	exon	22472744	22472807	1000	-	.	gene_id "MSTRG.38840"; transcript_id "MSTRG.38840.23"; exon_number "11";
chr12	StringTie	exon	22474751	22474891	1000	-	.	gene_id "MSTRG.38840"; transcript_id "MSTRG.38840.23"; exon_number "12";
chr12	StringTie	exon	22478313	22478477	1000	-	.	gene_id "MSTRG.38840"; transcript_id "MSTRG.38840.23"; exon_number "13";
chr12	StringTie	exon	22482557	22482743	1000	-	.	gene_id "MSTRG.38840"; transcript_id "MSTRG.38840.23"; exon_number "14";
chr12	StringTie	exon	22484697	22484888	1000	-	.	gene_id "MSTRG.38840"; transcript_id "MSTRG.38840.23"; exon_number "15";
chr12	StringTie	exon	22490123	22490218	1000	-	.	gene_id "MSTRG.38840"; transcript_id "MSTRG.38840.23"; exon_number "16";
chr12	StringTie	exon	22493223	22493337	1000	-	.	gene_id "MSTRG.38840"; transcript_id "MSTRG.38840.23"; exon_number "17";
chr12	StringTie	exon	22506711	22506819	1000	-	.	gene_id "MSTRG.38840"; transcript_id "MSTRG.38840.23"; exon_number "18";
chr12	StringTie	exon	22512647	22512679	1000	-	.	gene_id "MSTRG.38840"; transcript_id "MSTRG.38840.23"; exon_number "19";
chr12	StringTie	exon	22513294	22513379	1000	-	.	gene_id "MSTRG.38840"; transcript_id "MSTRG.38840.23"; exon_number "20";
chr12	StringTie	exon	22517986	22518137	1000	-	.	gene_id "MSTRG.38840"; transcript_id "MSTRG.38840.23"; exon_number "21";
chr12	StringTie	exon	22523426	22523624	1000	-	.	gene_id "MSTRG.38840"; transcript_id "MSTRG.38840.23"; exon_number "22";
chr12	StringTie	exon	22524472	22524627	1000	-	.	gene_id "MSTRG.38840"; transcript_id "MSTRG.38840.23"; exon_number "23";
chr12	StringTie	exon	22525610	22525705	1000	-	.	gene_id "MSTRG.38840"; transcript_id "MSTRG.38840.23"; exon_number "24";
chr12	StringTie	exon	22527721	22527892	1000	-	.	gene_id "MSTRG.38840"; transcript_id "MSTRG.38840.23"; exon_number "25";
chr12	StringTie	exon	22535258	22535344	1000	-	.	gene_id "MSTRG.38840"; transcript_id "MSTRG.38840.23"; exon_number "26";
chr12	StringTie	exon	22544061	22544179	1000	-	.	gene_id "MSTRG.38840"; transcript_id "MSTRG.38840.23"; exon_number "27";
chr12	StringTie	exon	22544362	22544689	1000	-	.	gene_id "MSTRG.38840"; transcript_id "MSTRG.38840.23"; exon_number "28";
chr12	StringTie	transcript	22448468	22544736	1000	-	.	gene_id "MSTRG.38840"; transcript_id "MSTRG.38840.24";
chr12	StringTie	exon	22448468	22449891	1000	-	.	gene_id "MSTRG.38840"; transcript_id "MSTRG.38840.24"; exon_number "1";
chr12	StringTie	exon	22453896	22454042	1000	-	.	gene_id "MSTRG.38840"; transcript_id "MSTRG.38840.24"; exon_number "2";
chr12	StringTie	exon	22456971	22457161	1000	-	.	gene_id "MSTRG.38840"; transcript_id "MSTRG.38840.24"; exon_number "3";
chr12	StringTie	exon	22459492	22459542	1000	-	.	gene_id "MSTRG.38840"; transcript_id "MSTRG.38840.24"; exon_number "4";
chr12	StringTie	exon	22469709	22469795	1000	-	.	gene_id "MSTRG.38840"; transcript_id "MSTRG.38840.24"; exon_number "5";
chr12	StringTie	exon	22470824	22470911	1000	-	.	gene_id "MSTRG.38840"; transcript_id "MSTRG.38840.24"; exon_number "6";
chr12	StringTie	exon	22471399	22471488	1000	-	.	gene_id "MSTRG.38840"; transcript_id "MSTRG.38840.24"; exon_number "7";
chr12	StringTie	exon	22471967	22472065	1000	-	.	gene_id "MSTRG.38840"; transcript_id "MSTRG.38840.24"; exon_number "8";
chr12	StringTie	exon	22472286	22472347	1000	-	.	gene_id "MSTRG.38840"; transcript_id "MSTRG.38840.24"; exon_number "9";
chr12	StringTie	exon	22472744	22472807	1000	-	.	gene_id "MSTRG.38840"; transcript_id "MSTRG.38840.24"; exon_number "10";
chr12	StringTie	exon	22474751	22474891	1000	-	.	gene_id "MSTRG.38840"; transcript_id "MSTRG.38840.24"; exon_number "11";
chr12	StringTie	exon	22478313	22478477	1000	-	.	gene_id "MSTRG.38840"; transcript_id "MSTRG.38840.24"; exon_number "12";
chr12	StringTie	exon	22482557	22482743	1000	-	.	gene_id "MSTRG.38840"; transcript_id "MSTRG.38840.24"; exon_number "13";
chr12	StringTie	exon	22484697	22484888	1000	-	.	gene_id "MSTRG.38840"; transcript_id "MSTRG.38840.24"; exon_number "14";
chr12	StringTie	exon	22490123	22490218	1000	-	.	gene_id "MSTRG.38840"; transcript_id "MSTRG.38840.24"; exon_number "15";
chr12	StringTie	exon	22493223	22493337	1000	-	.	gene_id "MSTRG.38840"; transcript_id "MSTRG.38840.24"; exon_number "16";
chr12	StringTie	exon	22506711	22506819	1000	-	.	gene_id "MSTRG.38840"; transcript_id "MSTRG.38840.24"; exon_number "17";
chr12	StringTie	exon	22513294	22513379	1000	-	.	gene_id "MSTRG.38840"; transcript_id "MSTRG.38840.24"; exon_number "18";
chr12	StringTie	exon	22517986	22518137	1000	-	.	gene_id "MSTRG.38840"; transcript_id "MSTRG.38840.24"; exon_number "19";
chr12	StringTie	exon	22523426	22523624	1000	-	.	gene_id "MSTRG.38840"; transcript_id "MSTRG.38840.24"; exon_number "20";
chr12	StringTie	exon	22524472	22524627	1000	-	.	gene_id "MSTRG.38840"; transcript_id "MSTRG.38840.24"; exon_number "21";
chr12	StringTie	exon	22525610	22525705	1000	-	.	gene_id "MSTRG.38840"; transcript_id "MSTRG.38840.24"; exon_number "22";
chr12	StringTie	exon	22527721	22527892	1000	-	.	gene_id "MSTRG.38840"; transcript_id "MSTRG.38840.24"; exon_number "23";
chr12	StringTie	exon	22535258	22535344	1000	-	.	gene_id "MSTRG.38840"; transcript_id "MSTRG.38840.24"; exon_number "24";
chr12	StringTie	exon	22544061	22544179	1000	-	.	gene_id "MSTRG.38840"; transcript_id "MSTRG.38840.24"; exon_number "25";
chr12	StringTie	exon	22544320	22544736	1000	-	.	gene_id "MSTRG.38840"; transcript_id "MSTRG.38840.24"; exon_number "26";
chr12	StringTie	transcript	22448470	22544519	1000	-	.	gene_id "MSTRG.38840"; transcript_id "MSTRG.38840.25";
chr12	StringTie	exon	22448470	22449891	1000	-	.	gene_id "MSTRG.38840"; transcript_id "MSTRG.38840.25"; exon_number "1";
chr12	StringTie	exon	22453896	22454042	1000	-	.	gene_id "MSTRG.38840"; transcript_id "MSTRG.38840.25"; exon_number "2";
chr12	StringTie	exon	22456971	22457161	1000	-	.	gene_id "MSTRG.38840"; transcript_id "MSTRG.38840.25"; exon_number "3";
chr12	StringTie	exon	22458484	22458585	1000	-	.	gene_id "MSTRG.38840"; transcript_id "MSTRG.38840.25"; exon_number "4";
chr12	StringTie	exon	22469709	22469795	1000	-	.	gene_id "MSTRG.38840"; transcript_id "MSTRG.38840.25"; exon_number "5";
chr12	StringTie	exon	22470824	22470911	1000	-	.	gene_id "MSTRG.38840"; transcript_id "MSTRG.38840.25"; exon_number "6";
chr12	StringTie	exon	22471399	22471488	1000	-	.	gene_id "MSTRG.38840"; transcript_id "MSTRG.38840.25"; exon_number "7";
chr12	StringTie	exon	22471967	22472065	1000	-	.	gene_id "MSTRG.38840"; transcript_id "MSTRG.38840.25"; exon_number "8";
chr12	StringTie	exon	22472286	22472807	1000	-	.	gene_id "MSTRG.38840"; transcript_id "MSTRG.38840.25"; exon_number "9";
chr12	StringTie	exon	22474751	22474891	1000	-	.	gene_id "MSTRG.38840"; transcript_id "MSTRG.38840.25"; exon_number "10";
chr12	StringTie	exon	22478313	22478477	1000	-	.	gene_id "MSTRG.38840"; transcript_id "MSTRG.38840.25"; exon_number "11";
chr12	StringTie	exon	22482557	22482743	1000	-	.	gene_id "MSTRG.38840"; transcript_id "MSTRG.38840.25"; exon_number "12";
chr12	StringTie	exon	22484217	22484345	1000	-	.	gene_id "MSTRG.38840"; transcript_id "MSTRG.38840.25"; exon_number "13";
chr12	StringTie	exon	22484697	22484888	1000	-	.	gene_id "MSTRG.38840"; transcript_id "MSTRG.38840.25"; exon_number "14";
chr12	StringTie	exon	22490123	22490218	1000	-	.	gene_id "MSTRG.38840"; transcript_id "MSTRG.38840.25"; exon_number "15";
chr12	StringTie	exon	22493223	22493337	1000	-	.	gene_id "MSTRG.38840"; transcript_id "MSTRG.38840.25"; exon_number "16";
chr12	StringTie	exon	22506711	22506819	1000	-	.	gene_id "MSTRG.38840"; transcript_id "MSTRG.38840.25"; exon_number "17";
chr12	StringTie	exon	22513294	22513379	1000	-	.	gene_id "MSTRG.38840"; transcript_id "MSTRG.38840.25"; exon_number "18";
chr12	StringTie	exon	22517986	22518137	1000	-	.	gene_id "MSTRG.38840"; transcript_id "MSTRG.38840.25"; exon_number "19";
chr12	StringTie	exon	22523426	22523624	1000	-	.	gene_id "MSTRG.38840"; transcript_id "MSTRG.38840.25"; exon_number "20";
chr12	StringTie	exon	22524472	22524627	1000	-	.	gene_id "MSTRG.38840"; transcript_id "MSTRG.38840.25"; exon_number "21";
chr12	StringTie	exon	22525610	22525705	1000	-	.	gene_id "MSTRG.38840"; transcript_id "MSTRG.38840.25"; exon_number "22";
chr12	StringTie	exon	22527721	22527892	1000	-	.	gene_id "MSTRG.38840"; transcript_id "MSTRG.38840.25"; exon_number "23";
chr12	StringTie	exon	22535258	22535344	1000	-	.	gene_id "MSTRG.38840"; transcript_id "MSTRG.38840.25"; exon_number "24";
chr12	StringTie	exon	22544061	22544179	1000	-	.	gene_id "MSTRG.38840"; transcript_id "MSTRG.38840.25"; exon_number "25";
chr12	StringTie	exon	22544362	22544519	1000	-	.	gene_id "MSTRG.38840"; transcript_id "MSTRG.38840.25"; exon_number "26";
chr12	StringTie	transcript	22448476	22544223	1000	-	.	gene_id "MSTRG.38840"; transcript_id "MSTRG.38840.26";
chr12	StringTie	exon	22448476	22449891	1000	-	.	gene_id "MSTRG.38840"; transcript_id "MSTRG.38840.26"; exon_number "1";
chr12	StringTie	exon	22453896	22454042	1000	-	.	gene_id "MSTRG.38840"; transcript_id "MSTRG.38840.26"; exon_number "2";
chr12	StringTie	exon	22456971	22457161	1000	-	.	gene_id "MSTRG.38840"; transcript_id "MSTRG.38840.26"; exon_number "3";
chr12	StringTie	exon	22458484	22458585	1000	-	.	gene_id "MSTRG.38840"; transcript_id "MSTRG.38840.26"; exon_number "4";
chr12	StringTie	exon	22459492	22459542	1000	-	.	gene_id "MSTRG.38840"; transcript_id "MSTRG.38840.26"; exon_number "5";
chr12	StringTie	exon	22469709	22469795	1000	-	.	gene_id "MSTRG.38840"; transcript_id "MSTRG.38840.26"; exon_number "6";
chr12	StringTie	exon	22470824	22470911	1000	-	.	gene_id "MSTRG.38840"; transcript_id "MSTRG.38840.26"; exon_number "7";
chr12	StringTie	exon	22471399	22471488	1000	-	.	gene_id "MSTRG.38840"; transcript_id "MSTRG.38840.26"; exon_number "8";
chr12	StringTie	exon	22471967	22472065	1000	-	.	gene_id "MSTRG.38840"; transcript_id "MSTRG.38840.26"; exon_number "9";
chr12	StringTie	exon	22472286	22472347	1000	-	.	gene_id "MSTRG.38840"; transcript_id "MSTRG.38840.26"; exon_number "10";
chr12	StringTie	exon	22472744	22472807	1000	-	.	gene_id "MSTRG.38840"; transcript_id "MSTRG.38840.26"; exon_number "11";
chr12	StringTie	exon	22474751	22474891	1000	-	.	gene_id "MSTRG.38840"; transcript_id "MSTRG.38840.26"; exon_number "12";
chr12	StringTie	exon	22478313	22478477	1000	-	.	gene_id "MSTRG.38840"; transcript_id "MSTRG.38840.26"; exon_number "13";
chr12	StringTie	exon	22482557	22482743	1000	-	.	gene_id "MSTRG.38840"; transcript_id "MSTRG.38840.26"; exon_number "14";
chr12	StringTie	exon	22484697	22484888	1000	-	.	gene_id "MSTRG.38840"; transcript_id "MSTRG.38840.26"; exon_number "15";
chr12	StringTie	exon	22490123	22490218	1000	-	.	gene_id "MSTRG.38840"; transcript_id "MSTRG.38840.26"; exon_number "16";
chr12	StringTie	exon	22493223	22493337	1000	-	.	gene_id "MSTRG.38840"; transcript_id "MSTRG.38840.26"; exon_number "17";
chr12	StringTie	exon	22502739	22502804	1000	-	.	gene_id "MSTRG.38840"; transcript_id "MSTRG.38840.26"; exon_number "18";
chr12	StringTie	exon	22506711	22506819	1000	-	.	gene_id "MSTRG.38840"; transcript_id "MSTRG.38840.26"; exon_number "19";
chr12	StringTie	exon	22513294	22513379	1000	-	.	gene_id "MSTRG.38840"; transcript_id "MSTRG.38840.26"; exon_number "20";
chr12	StringTie	exon	22519115	22519239	1000	-	.	gene_id "MSTRG.38840"; transcript_id "MSTRG.38840.26"; exon_number "21";
chr12	StringTie	exon	22523426	22523624	1000	-	.	gene_id "MSTRG.38840"; transcript_id "MSTRG.38840.26"; exon_number "22";
chr12	StringTie	exon	22524472	22524627	1000	-	.	gene_id "MSTRG.38840"; transcript_id "MSTRG.38840.26"; exon_number "23";
chr12	StringTie	exon	22525610	22525705	1000	-	.	gene_id "MSTRG.38840"; transcript_id "MSTRG.38840.26"; exon_number "24";
chr12	StringTie	exon	22527721	22527892	1000	-	.	gene_id "MSTRG.38840"; transcript_id "MSTRG.38840.26"; exon_number "25";
chr12	StringTie	exon	22535258	22535344	1000	-	.	gene_id "MSTRG.38840"; transcript_id "MSTRG.38840.26"; exon_number "26";
chr12	StringTie	exon	22544061	22544223	1000	-	.	gene_id "MSTRG.38840"; transcript_id "MSTRG.38840.26"; exon_number "27";
chr12	StringTie	transcript	22448476	22544584	1000	-	.	gene_id "MSTRG.38840"; transcript_id "MSTRG.38840.27";
chr12	StringTie	exon	22448476	22449891	1000	-	.	gene_id "MSTRG.38840"; transcript_id "MSTRG.38840.27"; exon_number "1";
chr12	StringTie	exon	22453896	22454042	1000	-	.	gene_id "MSTRG.38840"; transcript_id "MSTRG.38840.27"; exon_number "2";
chr12	StringTie	exon	22456971	22457161	1000	-	.	gene_id "MSTRG.38840"; transcript_id "MSTRG.38840.27"; exon_number "3";
chr12	StringTie	exon	22458484	22458585	1000	-	.	gene_id "MSTRG.38840"; transcript_id "MSTRG.38840.27"; exon_number "4";
chr12	StringTie	exon	22459492	22459542	1000	-	.	gene_id "MSTRG.38840"; transcript_id "MSTRG.38840.27"; exon_number "5";
chr12	StringTie	exon	22469709	22469795	1000	-	.	gene_id "MSTRG.38840"; transcript_id "MSTRG.38840.27"; exon_number "6";
chr12	StringTie	exon	22470824	22470911	1000	-	.	gene_id "MSTRG.38840"; transcript_id "MSTRG.38840.27"; exon_number "7";
chr12	StringTie	exon	22471399	22471488	1000	-	.	gene_id "MSTRG.38840"; transcript_id "MSTRG.38840.27"; exon_number "8";
chr12	StringTie	exon	22471967	22472065	1000	-	.	gene_id "MSTRG.38840"; transcript_id "MSTRG.38840.27"; exon_number "9";
chr12	StringTie	exon	22472286	22472347	1000	-	.	gene_id "MSTRG.38840"; transcript_id "MSTRG.38840.27"; exon_number "10";
chr12	StringTie	exon	22472744	22472807	1000	-	.	gene_id "MSTRG.38840"; transcript_id "MSTRG.38840.27"; exon_number "11";
chr12	StringTie	exon	22474751	22474891	1000	-	.	gene_id "MSTRG.38840"; transcript_id "MSTRG.38840.27"; exon_number "12";
chr12	StringTie	exon	22478313	22478477	1000	-	.	gene_id "MSTRG.38840"; transcript_id "MSTRG.38840.27"; exon_number "13";
chr12	StringTie	exon	22482557	22482743	1000	-	.	gene_id "MSTRG.38840"; transcript_id "MSTRG.38840.27"; exon_number "14";
chr12	StringTie	exon	22484697	22484888	1000	-	.	gene_id "MSTRG.38840"; transcript_id "MSTRG.38840.27"; exon_number "15";
chr12	StringTie	exon	22490123	22490218	1000	-	.	gene_id "MSTRG.38840"; transcript_id "MSTRG.38840.27"; exon_number "16";
chr12	StringTie	exon	22493223	22493337	1000	-	.	gene_id "MSTRG.38840"; transcript_id "MSTRG.38840.27"; exon_number "17";
chr12	StringTie	exon	22502739	22502804	1000	-	.	gene_id "MSTRG.38840"; transcript_id "MSTRG.38840.27"; exon_number "18";
chr12	StringTie	exon	22506711	22506819	1000	-	.	gene_id "MSTRG.38840"; transcript_id "MSTRG.38840.27"; exon_number "19";
chr12	StringTie	exon	22512647	22512679	1000	-	.	gene_id "MSTRG.38840"; transcript_id "MSTRG.38840.27"; exon_number "20";
chr12	StringTie	exon	22513294	22513379	1000	-	.	gene_id "MSTRG.38840"; transcript_id "MSTRG.38840.27"; exon_number "21";
chr12	StringTie	exon	22517986	22518137	1000	-	.	gene_id "MSTRG.38840"; transcript_id "MSTRG.38840.27"; exon_number "22";
chr12	StringTie	exon	22523426	22523624	1000	-	.	gene_id "MSTRG.38840"; transcript_id "MSTRG.38840.27"; exon_number "23";
chr12	StringTie	exon	22524472	22524627	1000	-	.	gene_id "MSTRG.38840"; transcript_id "MSTRG.38840.27"; exon_number "24";
chr12	StringTie	exon	22525610	22525705	1000	-	.	gene_id "MSTRG.38840"; transcript_id "MSTRG.38840.27"; exon_number "25";
chr12	StringTie	exon	22527721	22527892	1000	-	.	gene_id "MSTRG.38840"; transcript_id "MSTRG.38840.27"; exon_number "26";
chr12	StringTie	exon	22535258	22535344	1000	-	.	gene_id "MSTRG.38840"; transcript_id "MSTRG.38840.27"; exon_number "27";
chr12	StringTie	exon	22544061	22544179	1000	-	.	gene_id "MSTRG.38840"; transcript_id "MSTRG.38840.27"; exon_number "28";
chr12	StringTie	exon	22544320	22544584	1000	-	.	gene_id "MSTRG.38840"; transcript_id "MSTRG.38840.27"; exon_number "29";
chr12	StringTie	transcript	22448485	22544915	1000	-	.	gene_id "MSTRG.38840"; transcript_id "MSTRG.38840.28";
chr12	StringTie	exon	22448485	22449891	1000	-	.	gene_id "MSTRG.38840"; transcript_id "MSTRG.38840.28"; exon_number "1";
chr12	StringTie	exon	22453896	22454042	1000	-	.	gene_id "MSTRG.38840"; transcript_id "MSTRG.38840.28"; exon_number "2";
chr12	StringTie	exon	22456971	22457161	1000	-	.	gene_id "MSTRG.38840"; transcript_id "MSTRG.38840.28"; exon_number "3";
chr12	StringTie	exon	22458484	22458585	1000	-	.	gene_id "MSTRG.38840"; transcript_id "MSTRG.38840.28"; exon_number "4";
chr12	StringTie	exon	22459492	22459542	1000	-	.	gene_id "MSTRG.38840"; transcript_id "MSTRG.38840.28"; exon_number "5";
chr12	StringTie	exon	22469709	22469795	1000	-	.	gene_id "MSTRG.38840"; transcript_id "MSTRG.38840.28"; exon_number "6";
chr12	StringTie	exon	22470824	22470911	1000	-	.	gene_id "MSTRG.38840"; transcript_id "MSTRG.38840.28"; exon_number "7";
chr12	StringTie	exon	22471399	22471488	1000	-	.	gene_id "MSTRG.38840"; transcript_id "MSTRG.38840.28"; exon_number "8";
chr12	StringTie	exon	22471967	22472065	1000	-	.	gene_id "MSTRG.38840"; transcript_id "MSTRG.38840.28"; exon_number "9";
chr12	StringTie	exon	22472286	22472347	1000	-	.	gene_id "MSTRG.38840"; transcript_id "MSTRG.38840.28"; exon_number "10";
chr12	StringTie	exon	22472744	22472807	1000	-	.	gene_id "MSTRG.38840"; transcript_id "MSTRG.38840.28"; exon_number "11";
chr12	StringTie	exon	22474751	22474891	1000	-	.	gene_id "MSTRG.38840"; transcript_id "MSTRG.38840.28"; exon_number "12";
chr12	StringTie	exon	22478313	22478477	1000	-	.	gene_id "MSTRG.38840"; transcript_id "MSTRG.38840.28"; exon_number "13";
chr12	StringTie	exon	22482557	22482743	1000	-	.	gene_id "MSTRG.38840"; transcript_id "MSTRG.38840.28"; exon_number "14";
chr12	StringTie	exon	22484697	22484888	1000	-	.	gene_id "MSTRG.38840"; transcript_id "MSTRG.38840.28"; exon_number "15";
chr12	StringTie	exon	22490123	22490218	1000	-	.	gene_id "MSTRG.38840"; transcript_id "MSTRG.38840.28"; exon_number "16";
chr12	StringTie	exon	22493223	22493337	1000	-	.	gene_id "MSTRG.38840"; transcript_id "MSTRG.38840.28"; exon_number "17";
chr12	StringTie	exon	22506711	22506819	1000	-	.	gene_id "MSTRG.38840"; transcript_id "MSTRG.38840.28"; exon_number "18";
chr12	StringTie	exon	22513294	22513379	1000	-	.	gene_id "MSTRG.38840"; transcript_id "MSTRG.38840.28"; exon_number "19";
chr12	StringTie	exon	22517986	22518137	1000	-	.	gene_id "MSTRG.38840"; transcript_id "MSTRG.38840.28"; exon_number "20";
chr12	StringTie	exon	22523426	22523624	1000	-	.	gene_id "MSTRG.38840"; transcript_id "MSTRG.38840.28"; exon_number "21";
chr12	StringTie	exon	22524472	22524627	1000	-	.	gene_id "MSTRG.38840"; transcript_id "MSTRG.38840.28"; exon_number "22";
chr12	StringTie	exon	22525610	22525705	1000	-	.	gene_id "MSTRG.38840"; transcript_id "MSTRG.38840.28"; exon_number "23";
chr12	StringTie	exon	22527721	22527892	1000	-	.	gene_id "MSTRG.38840"; transcript_id "MSTRG.38840.28"; exon_number "24";
chr12	StringTie	exon	22535258	22535344	1000	-	.	gene_id "MSTRG.38840"; transcript_id "MSTRG.38840.28"; exon_number "25";
chr12	StringTie	exon	22544061	22544179	1000	-	.	gene_id "MSTRG.38840"; transcript_id "MSTRG.38840.28"; exon_number "26";
chr12	StringTie	exon	22544362	22544915	1000	-	.	gene_id "MSTRG.38840"; transcript_id "MSTRG.38840.28"; exon_number "27";
chr12	StringTie	transcript	22448486	22519253	1000	-	.	gene_id "MSTRG.38840"; transcript_id "MSTRG.38840.29";
chr12	StringTie	exon	22448486	22449891	1000	-	.	gene_id "MSTRG.38840"; transcript_id "MSTRG.38840.29"; exon_number "1";
chr12	StringTie	exon	22453896	22454042	1000	-	.	gene_id "MSTRG.38840"; transcript_id "MSTRG.38840.29"; exon_number "2";
chr12	StringTie	exon	22456971	22457161	1000	-	.	gene_id "MSTRG.38840"; transcript_id "MSTRG.38840.29"; exon_number "3";
chr12	StringTie	exon	22458484	22458585	1000	-	.	gene_id "MSTRG.38840"; transcript_id "MSTRG.38840.29"; exon_number "4";
chr12	StringTie	exon	22469709	22469795	1000	-	.	gene_id "MSTRG.38840"; transcript_id "MSTRG.38840.29"; exon_number "5";
chr12	StringTie	exon	22470824	22470911	1000	-	.	gene_id "MSTRG.38840"; transcript_id "MSTRG.38840.29"; exon_number "6";
chr12	StringTie	exon	22471399	22471488	1000	-	.	gene_id "MSTRG.38840"; transcript_id "MSTRG.38840.29"; exon_number "7";
chr12	StringTie	exon	22471967	22472065	1000	-	.	gene_id "MSTRG.38840"; transcript_id "MSTRG.38840.29"; exon_number "8";
chr12	StringTie	exon	22472286	22472347	1000	-	.	gene_id "MSTRG.38840"; transcript_id "MSTRG.38840.29"; exon_number "9";
chr12	StringTie	exon	22472744	22472807	1000	-	.	gene_id "MSTRG.38840"; transcript_id "MSTRG.38840.29"; exon_number "10";
chr12	StringTie	exon	22474751	22474891	1000	-	.	gene_id "MSTRG.38840"; transcript_id "MSTRG.38840.29"; exon_number "11";
chr12	StringTie	exon	22478313	22478477	1000	-	.	gene_id "MSTRG.38840"; transcript_id "MSTRG.38840.29"; exon_number "12";
chr12	StringTie	exon	22482557	22482743	1000	-	.	gene_id "MSTRG.38840"; transcript_id "MSTRG.38840.29"; exon_number "13";
chr12	StringTie	exon	22484697	22484888	1000	-	.	gene_id "MSTRG.38840"; transcript_id "MSTRG.38840.29"; exon_number "14";
chr12	StringTie	exon	22490123	22490218	1000	-	.	gene_id "MSTRG.38840"; transcript_id "MSTRG.38840.29"; exon_number "15";
chr12	StringTie	exon	22493223	22493337	1000	-	.	gene_id "MSTRG.38840"; transcript_id "MSTRG.38840.29"; exon_number "16";
chr12	StringTie	exon	22506711	22506819	1000	-	.	gene_id "MSTRG.38840"; transcript_id "MSTRG.38840.29"; exon_number "17";
chr12	StringTie	exon	22513294	22513379	1000	-	.	gene_id "MSTRG.38840"; transcript_id "MSTRG.38840.29"; exon_number "18";
chr12	StringTie	exon	22517986	22518137	1000	-	.	gene_id "MSTRG.38840"; transcript_id "MSTRG.38840.29"; exon_number "19";
chr12	StringTie	exon	22519040	22519253	1000	-	.	gene_id "MSTRG.38840"; transcript_id "MSTRG.38840.29"; exon_number "20";
chr12	StringTie	transcript	22446622	22544831	1000	-	.	gene_id "MSTRG.38840"; transcript_id "MSTRG.38840.3";
chr12	StringTie	exon	22446622	22449891	1000	-	.	gene_id "MSTRG.38840"; transcript_id "MSTRG.38840.3"; exon_number "1";
chr12	StringTie	exon	22453896	22454042	1000	-	.	gene_id "MSTRG.38840"; transcript_id "MSTRG.38840.3"; exon_number "2";
chr12	StringTie	exon	22456971	22457161	1000	-	.	gene_id "MSTRG.38840"; transcript_id "MSTRG.38840.3"; exon_number "3";
chr12	StringTie	exon	22458484	22458585	1000	-	.	gene_id "MSTRG.38840"; transcript_id "MSTRG.38840.3"; exon_number "4";
chr12	StringTie	exon	22469709	22469795	1000	-	.	gene_id "MSTRG.38840"; transcript_id "MSTRG.38840.3"; exon_number "5";
chr12	StringTie	exon	22470824	22470911	1000	-	.	gene_id "MSTRG.38840"; transcript_id "MSTRG.38840.3"; exon_number "6";
chr12	StringTie	exon	22471399	22471488	1000	-	.	gene_id "MSTRG.38840"; transcript_id "MSTRG.38840.3"; exon_number "7";
chr12	StringTie	exon	22471967	22472065	1000	-	.	gene_id "MSTRG.38840"; transcript_id "MSTRG.38840.3"; exon_number "8";
chr12	StringTie	exon	22472286	22472347	1000	-	.	gene_id "MSTRG.38840"; transcript_id "MSTRG.38840.3"; exon_number "9";
chr12	StringTie	exon	22472744	22472807	1000	-	.	gene_id "MSTRG.38840"; transcript_id "MSTRG.38840.3"; exon_number "10";
chr12	StringTie	exon	22474751	22474891	1000	-	.	gene_id "MSTRG.38840"; transcript_id "MSTRG.38840.3"; exon_number "11";
chr12	StringTie	exon	22478313	22478477	1000	-	.	gene_id "MSTRG.38840"; transcript_id "MSTRG.38840.3"; exon_number "12";
chr12	StringTie	exon	22482557	22482743	1000	-	.	gene_id "MSTRG.38840"; transcript_id "MSTRG.38840.3"; exon_number "13";
chr12	StringTie	exon	22484697	22484888	1000	-	.	gene_id "MSTRG.38840"; transcript_id "MSTRG.38840.3"; exon_number "14";
chr12	StringTie	exon	22490123	22490218	1000	-	.	gene_id "MSTRG.38840"; transcript_id "MSTRG.38840.3"; exon_number "15";
chr12	StringTie	exon	22493223	22493337	1000	-	.	gene_id "MSTRG.38840"; transcript_id "MSTRG.38840.3"; exon_number "16";
chr12	StringTie	exon	22506711	22506819	1000	-	.	gene_id "MSTRG.38840"; transcript_id "MSTRG.38840.3"; exon_number "17";
chr12	StringTie	exon	22513294	22513379	1000	-	.	gene_id "MSTRG.38840"; transcript_id "MSTRG.38840.3"; exon_number "18";
chr12	StringTie	exon	22517986	22518137	1000	-	.	gene_id "MSTRG.38840"; transcript_id "MSTRG.38840.3"; exon_number "19";
chr12	StringTie	exon	22523426	22523624	1000	-	.	gene_id "MSTRG.38840"; transcript_id "MSTRG.38840.3"; exon_number "20";
chr12	StringTie	exon	22524472	22524627	1000	-	.	gene_id "MSTRG.38840"; transcript_id "MSTRG.38840.3"; exon_number "21";
chr12	StringTie	exon	22525610	22525705	1000	-	.	gene_id "MSTRG.38840"; transcript_id "MSTRG.38840.3"; exon_number "22";
chr12	StringTie	exon	22527721	22527892	1000	-	.	gene_id "MSTRG.38840"; transcript_id "MSTRG.38840.3"; exon_number "23";
chr12	StringTie	exon	22535258	22535344	1000	-	.	gene_id "MSTRG.38840"; transcript_id "MSTRG.38840.3"; exon_number "24";
chr12	StringTie	exon	22544061	22544179	1000	-	.	gene_id "MSTRG.38840"; transcript_id "MSTRG.38840.3"; exon_number "25";
chr12	StringTie	exon	22544320	22544831	1000	-	.	gene_id "MSTRG.38840"; transcript_id "MSTRG.38840.3"; exon_number "26";
chr12	StringTie	transcript	22448487	22544515	1000	-	.	gene_id "MSTRG.38840"; transcript_id "MSTRG.38840.30";
chr12	StringTie	exon	22448487	22449891	1000	-	.	gene_id "MSTRG.38840"; transcript_id "MSTRG.38840.30"; exon_number "1";
chr12	StringTie	exon	22453896	22454042	1000	-	.	gene_id "MSTRG.38840"; transcript_id "MSTRG.38840.30"; exon_number "2";
chr12	StringTie	exon	22456971	22457161	1000	-	.	gene_id "MSTRG.38840"; transcript_id "MSTRG.38840.30"; exon_number "3";
chr12	StringTie	exon	22469709	22469795	1000	-	.	gene_id "MSTRG.38840"; transcript_id "MSTRG.38840.30"; exon_number "4";
chr12	StringTie	exon	22470824	22470911	1000	-	.	gene_id "MSTRG.38840"; transcript_id "MSTRG.38840.30"; exon_number "5";
chr12	StringTie	exon	22471399	22471488	1000	-	.	gene_id "MSTRG.38840"; transcript_id "MSTRG.38840.30"; exon_number "6";
chr12	StringTie	exon	22471967	22472065	1000	-	.	gene_id "MSTRG.38840"; transcript_id "MSTRG.38840.30"; exon_number "7";
chr12	StringTie	exon	22472286	22472347	1000	-	.	gene_id "MSTRG.38840"; transcript_id "MSTRG.38840.30"; exon_number "8";
chr12	StringTie	exon	22472744	22472807	1000	-	.	gene_id "MSTRG.38840"; transcript_id "MSTRG.38840.30"; exon_number "9";
chr12	StringTie	exon	22474751	22474891	1000	-	.	gene_id "MSTRG.38840"; transcript_id "MSTRG.38840.30"; exon_number "10";
chr12	StringTie	exon	22478313	22478477	1000	-	.	gene_id "MSTRG.38840"; transcript_id "MSTRG.38840.30"; exon_number "11";
chr12	StringTie	exon	22482557	22482743	1000	-	.	gene_id "MSTRG.38840"; transcript_id "MSTRG.38840.30"; exon_number "12";
chr12	StringTie	exon	22484217	22484345	1000	-	.	gene_id "MSTRG.38840"; transcript_id "MSTRG.38840.30"; exon_number "13";
chr12	StringTie	exon	22484697	22484888	1000	-	.	gene_id "MSTRG.38840"; transcript_id "MSTRG.38840.30"; exon_number "14";
chr12	StringTie	exon	22490123	22490218	1000	-	.	gene_id "MSTRG.38840"; transcript_id "MSTRG.38840.30"; exon_number "15";
chr12	StringTie	exon	22493223	22493337	1000	-	.	gene_id "MSTRG.38840"; transcript_id "MSTRG.38840.30"; exon_number "16";
chr12	StringTie	exon	22506711	22506819	1000	-	.	gene_id "MSTRG.38840"; transcript_id "MSTRG.38840.30"; exon_number "17";
chr12	StringTie	exon	22513294	22513379	1000	-	.	gene_id "MSTRG.38840"; transcript_id "MSTRG.38840.30"; exon_number "18";
chr12	StringTie	exon	22517986	22523624	1000	-	.	gene_id "MSTRG.38840"; transcript_id "MSTRG.38840.30"; exon_number "19";
chr12	StringTie	exon	22524472	22524627	1000	-	.	gene_id "MSTRG.38840"; transcript_id "MSTRG.38840.30"; exon_number "20";
chr12	StringTie	exon	22525610	22525705	1000	-	.	gene_id "MSTRG.38840"; transcript_id "MSTRG.38840.30"; exon_number "21";
chr12	StringTie	exon	22527721	22527892	1000	-	.	gene_id "MSTRG.38840"; transcript_id "MSTRG.38840.30"; exon_number "22";
chr12	StringTie	exon	22535258	22535344	1000	-	.	gene_id "MSTRG.38840"; transcript_id "MSTRG.38840.30"; exon_number "23";
chr12	StringTie	exon	22544061	22544179	1000	-	.	gene_id "MSTRG.38840"; transcript_id "MSTRG.38840.30"; exon_number "24";
chr12	StringTie	exon	22544362	22544515	1000	-	.	gene_id "MSTRG.38840"; transcript_id "MSTRG.38840.30"; exon_number "25";
chr12	StringTie	transcript	22448489	22544527	1000	-	.	gene_id "MSTRG.38840"; transcript_id "MSTRG.38840.31";
chr12	StringTie	exon	22448489	22449891	1000	-	.	gene_id "MSTRG.38840"; transcript_id "MSTRG.38840.31"; exon_number "1";
chr12	StringTie	exon	22453896	22454042	1000	-	.	gene_id "MSTRG.38840"; transcript_id "MSTRG.38840.31"; exon_number "2";
chr12	StringTie	exon	22456971	22457161	1000	-	.	gene_id "MSTRG.38840"; transcript_id "MSTRG.38840.31"; exon_number "3";
chr12	StringTie	exon	22459492	22459542	1000	-	.	gene_id "MSTRG.38840"; transcript_id "MSTRG.38840.31"; exon_number "4";
chr12	StringTie	exon	22469709	22469795	1000	-	.	gene_id "MSTRG.38840"; transcript_id "MSTRG.38840.31"; exon_number "5";
chr12	StringTie	exon	22470824	22470911	1000	-	.	gene_id "MSTRG.38840"; transcript_id "MSTRG.38840.31"; exon_number "6";
chr12	StringTie	exon	22471399	22471488	1000	-	.	gene_id "MSTRG.38840"; transcript_id "MSTRG.38840.31"; exon_number "7";
chr12	StringTie	exon	22471967	22472065	1000	-	.	gene_id "MSTRG.38840"; transcript_id "MSTRG.38840.31"; exon_number "8";
chr12	StringTie	exon	22472286	22472347	1000	-	.	gene_id "MSTRG.38840"; transcript_id "MSTRG.38840.31"; exon_number "9";
chr12	StringTie	exon	22472744	22472807	1000	-	.	gene_id "MSTRG.38840"; transcript_id "MSTRG.38840.31"; exon_number "10";
chr12	StringTie	exon	22474751	22474891	1000	-	.	gene_id "MSTRG.38840"; transcript_id "MSTRG.38840.31"; exon_number "11";
chr12	StringTie	exon	22478313	22478477	1000	-	.	gene_id "MSTRG.38840"; transcript_id "MSTRG.38840.31"; exon_number "12";
chr12	StringTie	exon	22482557	22482743	1000	-	.	gene_id "MSTRG.38840"; transcript_id "MSTRG.38840.31"; exon_number "13";
chr12	StringTie	exon	22484217	22484888	1000	-	.	gene_id "MSTRG.38840"; transcript_id "MSTRG.38840.31"; exon_number "14";
chr12	StringTie	exon	22490123	22490218	1000	-	.	gene_id "MSTRG.38840"; transcript_id "MSTRG.38840.31"; exon_number "15";
chr12	StringTie	exon	22493223	22493337	1000	-	.	gene_id "MSTRG.38840"; transcript_id "MSTRG.38840.31"; exon_number "16";
chr12	StringTie	exon	22506711	22506819	1000	-	.	gene_id "MSTRG.38840"; transcript_id "MSTRG.38840.31"; exon_number "17";
chr12	StringTie	exon	22513294	22513379	1000	-	.	gene_id "MSTRG.38840"; transcript_id "MSTRG.38840.31"; exon_number "18";
chr12	StringTie	exon	22517986	22518137	1000	-	.	gene_id "MSTRG.38840"; transcript_id "MSTRG.38840.31"; exon_number "19";
chr12	StringTie	exon	22523426	22523624	1000	-	.	gene_id "MSTRG.38840"; transcript_id "MSTRG.38840.31"; exon_number "20";
chr12	StringTie	exon	22524472	22524627	1000	-	.	gene_id "MSTRG.38840"; transcript_id "MSTRG.38840.31"; exon_number "21";
chr12	StringTie	exon	22525610	22525705	1000	-	.	gene_id "MSTRG.38840"; transcript_id "MSTRG.38840.31"; exon_number "22";
chr12	StringTie	exon	22527721	22527892	1000	-	.	gene_id "MSTRG.38840"; transcript_id "MSTRG.38840.31"; exon_number "23";
chr12	StringTie	exon	22535258	22535344	1000	-	.	gene_id "MSTRG.38840"; transcript_id "MSTRG.38840.31"; exon_number "24";
chr12	StringTie	exon	22544061	22544527	1000	-	.	gene_id "MSTRG.38840"; transcript_id "MSTRG.38840.31"; exon_number "25";
chr12	StringTie	transcript	22448489	22524480	1000	-	.	gene_id "MSTRG.38840"; transcript_id "MSTRG.38840.32";
chr12	StringTie	exon	22448489	22449891	1000	-	.	gene_id "MSTRG.38840"; transcript_id "MSTRG.38840.32"; exon_number "1";
chr12	StringTie	exon	22453896	22454042	1000	-	.	gene_id "MSTRG.38840"; transcript_id "MSTRG.38840.32"; exon_number "2";
chr12	StringTie	exon	22456971	22457161	1000	-	.	gene_id "MSTRG.38840"; transcript_id "MSTRG.38840.32"; exon_number "3";
chr12	StringTie	exon	22458484	22458585	1000	-	.	gene_id "MSTRG.38840"; transcript_id "MSTRG.38840.32"; exon_number "4";
chr12	StringTie	exon	22459492	22459542	1000	-	.	gene_id "MSTRG.38840"; transcript_id "MSTRG.38840.32"; exon_number "5";
chr12	StringTie	exon	22469709	22469795	1000	-	.	gene_id "MSTRG.38840"; transcript_id "MSTRG.38840.32"; exon_number "6";
chr12	StringTie	exon	22470824	22470911	1000	-	.	gene_id "MSTRG.38840"; transcript_id "MSTRG.38840.32"; exon_number "7";
chr12	StringTie	exon	22471399	22471488	1000	-	.	gene_id "MSTRG.38840"; transcript_id "MSTRG.38840.32"; exon_number "8";
chr12	StringTie	exon	22471967	22472347	1000	-	.	gene_id "MSTRG.38840"; transcript_id "MSTRG.38840.32"; exon_number "9";
chr12	StringTie	exon	22472744	22472807	1000	-	.	gene_id "MSTRG.38840"; transcript_id "MSTRG.38840.32"; exon_number "10";
chr12	StringTie	exon	22474751	22474891	1000	-	.	gene_id "MSTRG.38840"; transcript_id "MSTRG.38840.32"; exon_number "11";
chr12	StringTie	exon	22478313	22478477	1000	-	.	gene_id "MSTRG.38840"; transcript_id "MSTRG.38840.32"; exon_number "12";
chr12	StringTie	exon	22482557	22482743	1000	-	.	gene_id "MSTRG.38840"; transcript_id "MSTRG.38840.32"; exon_number "13";
chr12	StringTie	exon	22484697	22484888	1000	-	.	gene_id "MSTRG.38840"; transcript_id "MSTRG.38840.32"; exon_number "14";
chr12	StringTie	exon	22490123	22490218	1000	-	.	gene_id "MSTRG.38840"; transcript_id "MSTRG.38840.32"; exon_number "15";
chr12	StringTie	exon	22493223	22493337	1000	-	.	gene_id "MSTRG.38840"; transcript_id "MSTRG.38840.32"; exon_number "16";
chr12	StringTie	exon	22513294	22513379	1000	-	.	gene_id "MSTRG.38840"; transcript_id "MSTRG.38840.32"; exon_number "17";
chr12	StringTie	exon	22517986	22518137	1000	-	.	gene_id "MSTRG.38840"; transcript_id "MSTRG.38840.32"; exon_number "18";
chr12	StringTie	exon	22523426	22523624	1000	-	.	gene_id "MSTRG.38840"; transcript_id "MSTRG.38840.32"; exon_number "19";
chr12	StringTie	exon	22524472	22524480	1000	-	.	gene_id "MSTRG.38840"; transcript_id "MSTRG.38840.32"; exon_number "20";
chr12	StringTie	transcript	22448489	22544560	1000	-	.	gene_id "MSTRG.38840"; transcript_id "MSTRG.38840.33";
chr12	StringTie	exon	22448489	22449891	1000	-	.	gene_id "MSTRG.38840"; transcript_id "MSTRG.38840.33"; exon_number "1";
chr12	StringTie	exon	22453896	22454042	1000	-	.	gene_id "MSTRG.38840"; transcript_id "MSTRG.38840.33"; exon_number "2";
chr12	StringTie	exon	22456971	22457161	1000	-	.	gene_id "MSTRG.38840"; transcript_id "MSTRG.38840.33"; exon_number "3";
chr12	StringTie	exon	22469709	22469795	1000	-	.	gene_id "MSTRG.38840"; transcript_id "MSTRG.38840.33"; exon_number "4";
chr12	StringTie	exon	22470824	22470911	1000	-	.	gene_id "MSTRG.38840"; transcript_id "MSTRG.38840.33"; exon_number "5";
chr12	StringTie	exon	22471399	22471488	1000	-	.	gene_id "MSTRG.38840"; transcript_id "MSTRG.38840.33"; exon_number "6";
chr12	StringTie	exon	22471967	22472065	1000	-	.	gene_id "MSTRG.38840"; transcript_id "MSTRG.38840.33"; exon_number "7";
chr12	StringTie	exon	22472744	22472807	1000	-	.	gene_id "MSTRG.38840"; transcript_id "MSTRG.38840.33"; exon_number "8";
chr12	StringTie	exon	22474751	22474891	1000	-	.	gene_id "MSTRG.38840"; transcript_id "MSTRG.38840.33"; exon_number "9";
chr12	StringTie	exon	22478313	22478477	1000	-	.	gene_id "MSTRG.38840"; transcript_id "MSTRG.38840.33"; exon_number "10";
chr12	StringTie	exon	22482557	22482743	1000	-	.	gene_id "MSTRG.38840"; transcript_id "MSTRG.38840.33"; exon_number "11";
chr12	StringTie	exon	22484697	22484888	1000	-	.	gene_id "MSTRG.38840"; transcript_id "MSTRG.38840.33"; exon_number "12";
chr12	StringTie	exon	22490123	22490218	1000	-	.	gene_id "MSTRG.38840"; transcript_id "MSTRG.38840.33"; exon_number "13";
chr12	StringTie	exon	22493223	22493337	1000	-	.	gene_id "MSTRG.38840"; transcript_id "MSTRG.38840.33"; exon_number "14";
chr12	StringTie	exon	22506711	22506819	1000	-	.	gene_id "MSTRG.38840"; transcript_id "MSTRG.38840.33"; exon_number "15";
chr12	StringTie	exon	22513294	22513379	1000	-	.	gene_id "MSTRG.38840"; transcript_id "MSTRG.38840.33"; exon_number "16";
chr12	StringTie	exon	22517986	22518137	1000	-	.	gene_id "MSTRG.38840"; transcript_id "MSTRG.38840.33"; exon_number "17";
chr12	StringTie	exon	22523426	22523624	1000	-	.	gene_id "MSTRG.38840"; transcript_id "MSTRG.38840.33"; exon_number "18";
chr12	StringTie	exon	22524472	22524627	1000	-	.	gene_id "MSTRG.38840"; transcript_id "MSTRG.38840.33"; exon_number "19";
chr12	StringTie	exon	22525610	22525705	1000	-	.	gene_id "MSTRG.38840"; transcript_id "MSTRG.38840.33"; exon_number "20";
chr12	StringTie	exon	22527721	22527892	1000	-	.	gene_id "MSTRG.38840"; transcript_id "MSTRG.38840.33"; exon_number "21";
chr12	StringTie	exon	22535258	22535344	1000	-	.	gene_id "MSTRG.38840"; transcript_id "MSTRG.38840.33"; exon_number "22";
chr12	StringTie	exon	22544061	22544560	1000	-	.	gene_id "MSTRG.38840"; transcript_id "MSTRG.38840.33"; exon_number "23";
chr12	StringTie	transcript	22448490	22519376	1000	-	.	gene_id "MSTRG.38840"; transcript_id "MSTRG.38840.34";
chr12	StringTie	exon	22448490	22449891	1000	-	.	gene_id "MSTRG.38840"; transcript_id "MSTRG.38840.34"; exon_number "1";
chr12	StringTie	exon	22453896	22454042	1000	-	.	gene_id "MSTRG.38840"; transcript_id "MSTRG.38840.34"; exon_number "2";
chr12	StringTie	exon	22456971	22457161	1000	-	.	gene_id "MSTRG.38840"; transcript_id "MSTRG.38840.34"; exon_number "3";
chr12	StringTie	exon	22458484	22459542	1000	-	.	gene_id "MSTRG.38840"; transcript_id "MSTRG.38840.34"; exon_number "4";
chr12	StringTie	exon	22469709	22469795	1000	-	.	gene_id "MSTRG.38840"; transcript_id "MSTRG.38840.34"; exon_number "5";
chr12	StringTie	exon	22470824	22470911	1000	-	.	gene_id "MSTRG.38840"; transcript_id "MSTRG.38840.34"; exon_number "6";
chr12	StringTie	exon	22471399	22471488	1000	-	.	gene_id "MSTRG.38840"; transcript_id "MSTRG.38840.34"; exon_number "7";
chr12	StringTie	exon	22471967	22472807	1000	-	.	gene_id "MSTRG.38840"; transcript_id "MSTRG.38840.34"; exon_number "8";
chr12	StringTie	exon	22474751	22474891	1000	-	.	gene_id "MSTRG.38840"; transcript_id "MSTRG.38840.34"; exon_number "9";
chr12	StringTie	exon	22478313	22478477	1000	-	.	gene_id "MSTRG.38840"; transcript_id "MSTRG.38840.34"; exon_number "10";
chr12	StringTie	exon	22482557	22482743	1000	-	.	gene_id "MSTRG.38840"; transcript_id "MSTRG.38840.34"; exon_number "11";
chr12	StringTie	exon	22484217	22484345	1000	-	.	gene_id "MSTRG.38840"; transcript_id "MSTRG.38840.34"; exon_number "12";
chr12	StringTie	exon	22484697	22484888	1000	-	.	gene_id "MSTRG.38840"; transcript_id "MSTRG.38840.34"; exon_number "13";
chr12	StringTie	exon	22490123	22490218	1000	-	.	gene_id "MSTRG.38840"; transcript_id "MSTRG.38840.34"; exon_number "14";
chr12	StringTie	exon	22493223	22493337	1000	-	.	gene_id "MSTRG.38840"; transcript_id "MSTRG.38840.34"; exon_number "15";
chr12	StringTie	exon	22506711	22506819	1000	-	.	gene_id "MSTRG.38840"; transcript_id "MSTRG.38840.34"; exon_number "16";
chr12	StringTie	exon	22513294	22513379	1000	-	.	gene_id "MSTRG.38840"; transcript_id "MSTRG.38840.34"; exon_number "17";
chr12	StringTie	exon	22519044	22519376	1000	-	.	gene_id "MSTRG.38840"; transcript_id "MSTRG.38840.34"; exon_number "18";
chr12	StringTie	transcript	22448490	22525697	1000	-	.	gene_id "MSTRG.38840"; transcript_id "MSTRG.38840.35";
chr12	StringTie	exon	22448490	22449891	1000	-	.	gene_id "MSTRG.38840"; transcript_id "MSTRG.38840.35"; exon_number "1";
chr12	StringTie	exon	22453896	22454042	1000	-	.	gene_id "MSTRG.38840"; transcript_id "MSTRG.38840.35"; exon_number "2";
chr12	StringTie	exon	22456971	22457161	1000	-	.	gene_id "MSTRG.38840"; transcript_id "MSTRG.38840.35"; exon_number "3";
chr12	StringTie	exon	22469709	22469795	1000	-	.	gene_id "MSTRG.38840"; transcript_id "MSTRG.38840.35"; exon_number "4";
chr12	StringTie	exon	22470824	22470911	1000	-	.	gene_id "MSTRG.38840"; transcript_id "MSTRG.38840.35"; exon_number "5";
chr12	StringTie	exon	22471399	22471488	1000	-	.	gene_id "MSTRG.38840"; transcript_id "MSTRG.38840.35"; exon_number "6";
chr12	StringTie	exon	22471967	22472807	1000	-	.	gene_id "MSTRG.38840"; transcript_id "MSTRG.38840.35"; exon_number "7";
chr12	StringTie	exon	22474751	22474891	1000	-	.	gene_id "MSTRG.38840"; transcript_id "MSTRG.38840.35"; exon_number "8";
chr12	StringTie	exon	22478313	22478477	1000	-	.	gene_id "MSTRG.38840"; transcript_id "MSTRG.38840.35"; exon_number "9";
chr12	StringTie	exon	22482557	22482743	1000	-	.	gene_id "MSTRG.38840"; transcript_id "MSTRG.38840.35"; exon_number "10";
chr12	StringTie	exon	22484217	22484345	1000	-	.	gene_id "MSTRG.38840"; transcript_id "MSTRG.38840.35"; exon_number "11";
chr12	StringTie	exon	22484697	22484888	1000	-	.	gene_id "MSTRG.38840"; transcript_id "MSTRG.38840.35"; exon_number "12";
chr12	StringTie	exon	22490123	22490218	1000	-	.	gene_id "MSTRG.38840"; transcript_id "MSTRG.38840.35"; exon_number "13";
chr12	StringTie	exon	22493223	22493337	1000	-	.	gene_id "MSTRG.38840"; transcript_id "MSTRG.38840.35"; exon_number "14";
chr12	StringTie	exon	22506711	22506819	1000	-	.	gene_id "MSTRG.38840"; transcript_id "MSTRG.38840.35"; exon_number "15";
chr12	StringTie	exon	22513294	22513379	1000	-	.	gene_id "MSTRG.38840"; transcript_id "MSTRG.38840.35"; exon_number "16";
chr12	StringTie	exon	22517986	22518137	1000	-	.	gene_id "MSTRG.38840"; transcript_id "MSTRG.38840.35"; exon_number "17";
chr12	StringTie	exon	22519040	22519239	1000	-	.	gene_id "MSTRG.38840"; transcript_id "MSTRG.38840.35"; exon_number "18";
chr12	StringTie	exon	22523426	22523624	1000	-	.	gene_id "MSTRG.38840"; transcript_id "MSTRG.38840.35"; exon_number "19";
chr12	StringTie	exon	22524472	22524627	1000	-	.	gene_id "MSTRG.38840"; transcript_id "MSTRG.38840.35"; exon_number "20";
chr12	StringTie	exon	22525610	22525697	1000	-	.	gene_id "MSTRG.38840"; transcript_id "MSTRG.38840.35"; exon_number "21";
chr12	StringTie	transcript	22448490	22544509	1000	-	.	gene_id "MSTRG.38840"; transcript_id "MSTRG.38840.36";
chr12	StringTie	exon	22448490	22449891	1000	-	.	gene_id "MSTRG.38840"; transcript_id "MSTRG.38840.36"; exon_number "1";
chr12	StringTie	exon	22453896	22454042	1000	-	.	gene_id "MSTRG.38840"; transcript_id "MSTRG.38840.36"; exon_number "2";
chr12	StringTie	exon	22456971	22457161	1000	-	.	gene_id "MSTRG.38840"; transcript_id "MSTRG.38840.36"; exon_number "3";
chr12	StringTie	exon	22459492	22459542	1000	-	.	gene_id "MSTRG.38840"; transcript_id "MSTRG.38840.36"; exon_number "4";
chr12	StringTie	exon	22469709	22469795	1000	-	.	gene_id "MSTRG.38840"; transcript_id "MSTRG.38840.36"; exon_number "5";
chr12	StringTie	exon	22470824	22470911	1000	-	.	gene_id "MSTRG.38840"; transcript_id "MSTRG.38840.36"; exon_number "6";
chr12	StringTie	exon	22471399	22471488	1000	-	.	gene_id "MSTRG.38840"; transcript_id "MSTRG.38840.36"; exon_number "7";
chr12	StringTie	exon	22471967	22472065	1000	-	.	gene_id "MSTRG.38840"; transcript_id "MSTRG.38840.36"; exon_number "8";
chr12	StringTie	exon	22472286	22472347	1000	-	.	gene_id "MSTRG.38840"; transcript_id "MSTRG.38840.36"; exon_number "9";
chr12	StringTie	exon	22472744	22472807	1000	-	.	gene_id "MSTRG.38840"; transcript_id "MSTRG.38840.36"; exon_number "10";
chr12	StringTie	exon	22474751	22474891	1000	-	.	gene_id "MSTRG.38840"; transcript_id "MSTRG.38840.36"; exon_number "11";
chr12	StringTie	exon	22478313	22478477	1000	-	.	gene_id "MSTRG.38840"; transcript_id "MSTRG.38840.36"; exon_number "12";
chr12	StringTie	exon	22482557	22482743	1000	-	.	gene_id "MSTRG.38840"; transcript_id "MSTRG.38840.36"; exon_number "13";
chr12	StringTie	exon	22484697	22484888	1000	-	.	gene_id "MSTRG.38840"; transcript_id "MSTRG.38840.36"; exon_number "14";
chr12	StringTie	exon	22490123	22490218	1000	-	.	gene_id "MSTRG.38840"; transcript_id "MSTRG.38840.36"; exon_number "15";
chr12	StringTie	exon	22493223	22493337	1000	-	.	gene_id "MSTRG.38840"; transcript_id "MSTRG.38840.36"; exon_number "16";
chr12	StringTie	exon	22506711	22506819	1000	-	.	gene_id "MSTRG.38840"; transcript_id "MSTRG.38840.36"; exon_number "17";
chr12	StringTie	exon	22513294	22513379	1000	-	.	gene_id "MSTRG.38840"; transcript_id "MSTRG.38840.36"; exon_number "18";
chr12	StringTie	exon	22517986	22518137	1000	-	.	gene_id "MSTRG.38840"; transcript_id "MSTRG.38840.36"; exon_number "19";
chr12	StringTie	exon	22523426	22523624	1000	-	.	gene_id "MSTRG.38840"; transcript_id "MSTRG.38840.36"; exon_number "20";
chr12	StringTie	exon	22524472	22524627	1000	-	.	gene_id "MSTRG.38840"; transcript_id "MSTRG.38840.36"; exon_number "21";
chr12	StringTie	exon	22525610	22525705	1000	-	.	gene_id "MSTRG.38840"; transcript_id "MSTRG.38840.36"; exon_number "22";
chr12	StringTie	exon	22527721	22527856	1000	-	.	gene_id "MSTRG.38840"; transcript_id "MSTRG.38840.36"; exon_number "23";
chr12	StringTie	exon	22535258	22535344	1000	-	.	gene_id "MSTRG.38840"; transcript_id "MSTRG.38840.36"; exon_number "24";
chr12	StringTie	exon	22544061	22544509	1000	-	.	gene_id "MSTRG.38840"; transcript_id "MSTRG.38840.36"; exon_number "25";
chr12	StringTie	transcript	22448490	22544540	1000	-	.	gene_id "MSTRG.38840"; transcript_id "MSTRG.38840.37";
chr12	StringTie	exon	22448490	22449891	1000	-	.	gene_id "MSTRG.38840"; transcript_id "MSTRG.38840.37"; exon_number "1";
chr12	StringTie	exon	22453896	22454042	1000	-	.	gene_id "MSTRG.38840"; transcript_id "MSTRG.38840.37"; exon_number "2";
chr12	StringTie	exon	22456971	22457161	1000	-	.	gene_id "MSTRG.38840"; transcript_id "MSTRG.38840.37"; exon_number "3";
chr12	StringTie	exon	22458484	22458585	1000	-	.	gene_id "MSTRG.38840"; transcript_id "MSTRG.38840.37"; exon_number "4";
chr12	StringTie	exon	22469709	22469795	1000	-	.	gene_id "MSTRG.38840"; transcript_id "MSTRG.38840.37"; exon_number "5";
chr12	StringTie	exon	22470824	22470911	1000	-	.	gene_id "MSTRG.38840"; transcript_id "MSTRG.38840.37"; exon_number "6";
chr12	StringTie	exon	22471399	22471488	1000	-	.	gene_id "MSTRG.38840"; transcript_id "MSTRG.38840.37"; exon_number "7";
chr12	StringTie	exon	22471967	22472807	1000	-	.	gene_id "MSTRG.38840"; transcript_id "MSTRG.38840.37"; exon_number "8";
chr12	StringTie	exon	22474751	22474891	1000	-	.	gene_id "MSTRG.38840"; transcript_id "MSTRG.38840.37"; exon_number "9";
chr12	StringTie	exon	22478313	22478477	1000	-	.	gene_id "MSTRG.38840"; transcript_id "MSTRG.38840.37"; exon_number "10";
chr12	StringTie	exon	22482557	22482743	1000	-	.	gene_id "MSTRG.38840"; transcript_id "MSTRG.38840.37"; exon_number "11";
chr12	StringTie	exon	22484217	22484345	1000	-	.	gene_id "MSTRG.38840"; transcript_id "MSTRG.38840.37"; exon_number "12";
chr12	StringTie	exon	22484697	22484888	1000	-	.	gene_id "MSTRG.38840"; transcript_id "MSTRG.38840.37"; exon_number "13";
chr12	StringTie	exon	22490123	22490218	1000	-	.	gene_id "MSTRG.38840"; transcript_id "MSTRG.38840.37"; exon_number "14";
chr12	StringTie	exon	22493223	22493337	1000	-	.	gene_id "MSTRG.38840"; transcript_id "MSTRG.38840.37"; exon_number "15";
chr12	StringTie	exon	22506711	22506819	1000	-	.	gene_id "MSTRG.38840"; transcript_id "MSTRG.38840.37"; exon_number "16";
chr12	StringTie	exon	22513294	22513379	1000	-	.	gene_id "MSTRG.38840"; transcript_id "MSTRG.38840.37"; exon_number "17";
chr12	StringTie	exon	22517986	22518137	1000	-	.	gene_id "MSTRG.38840"; transcript_id "MSTRG.38840.37"; exon_number "18";
chr12	StringTie	exon	22523426	22523624	1000	-	.	gene_id "MSTRG.38840"; transcript_id "MSTRG.38840.37"; exon_number "19";
chr12	StringTie	exon	22524472	22524627	1000	-	.	gene_id "MSTRG.38840"; transcript_id "MSTRG.38840.37"; exon_number "20";
chr12	StringTie	exon	22525610	22525705	1000	-	.	gene_id "MSTRG.38840"; transcript_id "MSTRG.38840.37"; exon_number "21";
chr12	StringTie	exon	22527721	22527892	1000	-	.	gene_id "MSTRG.38840"; transcript_id "MSTRG.38840.37"; exon_number "22";
chr12	StringTie	exon	22535258	22535344	1000	-	.	gene_id "MSTRG.38840"; transcript_id "MSTRG.38840.37"; exon_number "23";
chr12	StringTie	exon	22544061	22544179	1000	-	.	gene_id "MSTRG.38840"; transcript_id "MSTRG.38840.37"; exon_number "24";
chr12	StringTie	exon	22544320	22544540	1000	-	.	gene_id "MSTRG.38840"; transcript_id "MSTRG.38840.37"; exon_number "25";
chr12	StringTie	transcript	22448490	22544550	1000	-	.	gene_id "MSTRG.38840"; transcript_id "MSTRG.38840.38";
chr12	StringTie	exon	22448490	22449891	1000	-	.	gene_id "MSTRG.38840"; transcript_id "MSTRG.38840.38"; exon_number "1";
chr12	StringTie	exon	22453896	22454042	1000	-	.	gene_id "MSTRG.38840"; transcript_id "MSTRG.38840.38"; exon_number "2";
chr12	StringTie	exon	22456971	22457161	1000	-	.	gene_id "MSTRG.38840"; transcript_id "MSTRG.38840.38"; exon_number "3";
chr12	StringTie	exon	22458484	22458585	1000	-	.	gene_id "MSTRG.38840"; transcript_id "MSTRG.38840.38"; exon_number "4";
chr12	StringTie	exon	22469709	22469795	1000	-	.	gene_id "MSTRG.38840"; transcript_id "MSTRG.38840.38"; exon_number "5";
chr12	StringTie	exon	22470824	22470911	1000	-	.	gene_id "MSTRG.38840"; transcript_id "MSTRG.38840.38"; exon_number "6";
chr12	StringTie	exon	22471399	22471488	1000	-	.	gene_id "MSTRG.38840"; transcript_id "MSTRG.38840.38"; exon_number "7";
chr12	StringTie	exon	22471967	22472065	1000	-	.	gene_id "MSTRG.38840"; transcript_id "MSTRG.38840.38"; exon_number "8";
chr12	StringTie	exon	22472286	22472347	1000	-	.	gene_id "MSTRG.38840"; transcript_id "MSTRG.38840.38"; exon_number "9";
chr12	StringTie	exon	22472744	22472807	1000	-	.	gene_id "MSTRG.38840"; transcript_id "MSTRG.38840.38"; exon_number "10";
chr12	StringTie	exon	22474751	22474891	1000	-	.	gene_id "MSTRG.38840"; transcript_id "MSTRG.38840.38"; exon_number "11";
chr12	StringTie	exon	22478313	22478477	1000	-	.	gene_id "MSTRG.38840"; transcript_id "MSTRG.38840.38"; exon_number "12";
chr12	StringTie	exon	22482557	22482743	1000	-	.	gene_id "MSTRG.38840"; transcript_id "MSTRG.38840.38"; exon_number "13";
chr12	StringTie	exon	22484697	22484888	1000	-	.	gene_id "MSTRG.38840"; transcript_id "MSTRG.38840.38"; exon_number "14";
chr12	StringTie	exon	22490123	22490218	1000	-	.	gene_id "MSTRG.38840"; transcript_id "MSTRG.38840.38"; exon_number "15";
chr12	StringTie	exon	22493223	22493337	1000	-	.	gene_id "MSTRG.38840"; transcript_id "MSTRG.38840.38"; exon_number "16";
chr12	StringTie	exon	22506711	22506819	1000	-	.	gene_id "MSTRG.38840"; transcript_id "MSTRG.38840.38"; exon_number "17";
chr12	StringTie	exon	22513294	22513379	1000	-	.	gene_id "MSTRG.38840"; transcript_id "MSTRG.38840.38"; exon_number "18";
chr12	StringTie	exon	22517986	22518137	1000	-	.	gene_id "MSTRG.38840"; transcript_id "MSTRG.38840.38"; exon_number "19";
chr12	StringTie	exon	22523426	22523624	1000	-	.	gene_id "MSTRG.38840"; transcript_id "MSTRG.38840.38"; exon_number "20";
chr12	StringTie	exon	22524472	22524627	1000	-	.	gene_id "MSTRG.38840"; transcript_id "MSTRG.38840.38"; exon_number "21";
chr12	StringTie	exon	22525610	22525705	1000	-	.	gene_id "MSTRG.38840"; transcript_id "MSTRG.38840.38"; exon_number "22";
chr12	StringTie	exon	22527721	22527892	1000	-	.	gene_id "MSTRG.38840"; transcript_id "MSTRG.38840.38"; exon_number "23";
chr12	StringTie	exon	22544061	22544179	1000	-	.	gene_id "MSTRG.38840"; transcript_id "MSTRG.38840.38"; exon_number "24";
chr12	StringTie	exon	22544320	22544550	1000	-	.	gene_id "MSTRG.38840"; transcript_id "MSTRG.38840.38"; exon_number "25";
chr12	StringTie	transcript	22448490	22544546	1000	-	.	gene_id "MSTRG.38840"; transcript_id "MSTRG.38840.39";
chr12	StringTie	exon	22448490	22449891	1000	-	.	gene_id "MSTRG.38840"; transcript_id "MSTRG.38840.39"; exon_number "1";
chr12	StringTie	exon	22453896	22454042	1000	-	.	gene_id "MSTRG.38840"; transcript_id "MSTRG.38840.39"; exon_number "2";
chr12	StringTie	exon	22456971	22457161	1000	-	.	gene_id "MSTRG.38840"; transcript_id "MSTRG.38840.39"; exon_number "3";
chr12	StringTie	exon	22458484	22458585	1000	-	.	gene_id "MSTRG.38840"; transcript_id "MSTRG.38840.39"; exon_number "4";
chr12	StringTie	exon	22459492	22459542	1000	-	.	gene_id "MSTRG.38840"; transcript_id "MSTRG.38840.39"; exon_number "5";
chr12	StringTie	exon	22469709	22469795	1000	-	.	gene_id "MSTRG.38840"; transcript_id "MSTRG.38840.39"; exon_number "6";
chr12	StringTie	exon	22470824	22470911	1000	-	.	gene_id "MSTRG.38840"; transcript_id "MSTRG.38840.39"; exon_number "7";
chr12	StringTie	exon	22471399	22471488	1000	-	.	gene_id "MSTRG.38840"; transcript_id "MSTRG.38840.39"; exon_number "8";
chr12	StringTie	exon	22471967	22472065	1000	-	.	gene_id "MSTRG.38840"; transcript_id "MSTRG.38840.39"; exon_number "9";
chr12	StringTie	exon	22472744	22472807	1000	-	.	gene_id "MSTRG.38840"; transcript_id "MSTRG.38840.39"; exon_number "10";
chr12	StringTie	exon	22474751	22474891	1000	-	.	gene_id "MSTRG.38840"; transcript_id "MSTRG.38840.39"; exon_number "11";
chr12	StringTie	exon	22478313	22478477	1000	-	.	gene_id "MSTRG.38840"; transcript_id "MSTRG.38840.39"; exon_number "12";
chr12	StringTie	exon	22482557	22482743	1000	-	.	gene_id "MSTRG.38840"; transcript_id "MSTRG.38840.39"; exon_number "13";
chr12	StringTie	exon	22484217	22484345	1000	-	.	gene_id "MSTRG.38840"; transcript_id "MSTRG.38840.39"; exon_number "14";
chr12	StringTie	exon	22484697	22484888	1000	-	.	gene_id "MSTRG.38840"; transcript_id "MSTRG.38840.39"; exon_number "15";
chr12	StringTie	exon	22490123	22490218	1000	-	.	gene_id "MSTRG.38840"; transcript_id "MSTRG.38840.39"; exon_number "16";
chr12	StringTie	exon	22493223	22493337	1000	-	.	gene_id "MSTRG.38840"; transcript_id "MSTRG.38840.39"; exon_number "17";
chr12	StringTie	exon	22506711	22506819	1000	-	.	gene_id "MSTRG.38840"; transcript_id "MSTRG.38840.39"; exon_number "18";
chr12	StringTie	exon	22513294	22513379	1000	-	.	gene_id "MSTRG.38840"; transcript_id "MSTRG.38840.39"; exon_number "19";
chr12	StringTie	exon	22517986	22518137	1000	-	.	gene_id "MSTRG.38840"; transcript_id "MSTRG.38840.39"; exon_number "20";
chr12	StringTie	exon	22523426	22523624	1000	-	.	gene_id "MSTRG.38840"; transcript_id "MSTRG.38840.39"; exon_number "21";
chr12	StringTie	exon	22524472	22524627	1000	-	.	gene_id "MSTRG.38840"; transcript_id "MSTRG.38840.39"; exon_number "22";
chr12	StringTie	exon	22525610	22525705	1000	-	.	gene_id "MSTRG.38840"; transcript_id "MSTRG.38840.39"; exon_number "23";
chr12	StringTie	exon	22527721	22527892	1000	-	.	gene_id "MSTRG.38840"; transcript_id "MSTRG.38840.39"; exon_number "24";
chr12	StringTie	exon	22535258	22535344	1000	-	.	gene_id "MSTRG.38840"; transcript_id "MSTRG.38840.39"; exon_number "25";
chr12	StringTie	exon	22544061	22544179	1000	-	.	gene_id "MSTRG.38840"; transcript_id "MSTRG.38840.39"; exon_number "26";
chr12	StringTie	exon	22544320	22544546	1000	-	.	gene_id "MSTRG.38840"; transcript_id "MSTRG.38840.39"; exon_number "27";
chr12	StringTie	transcript	22447357	22545134	1000	-	.	gene_id "MSTRG.38840"; transcript_id "MSTRG.38840.4";
chr12	StringTie	exon	22447357	22449891	1000	-	.	gene_id "MSTRG.38840"; transcript_id "MSTRG.38840.4"; exon_number "1";
chr12	StringTie	exon	22453896	22454042	1000	-	.	gene_id "MSTRG.38840"; transcript_id "MSTRG.38840.4"; exon_number "2";
chr12	StringTie	exon	22456971	22457161	1000	-	.	gene_id "MSTRG.38840"; transcript_id "MSTRG.38840.4"; exon_number "3";
chr12	StringTie	exon	22458484	22458585	1000	-	.	gene_id "MSTRG.38840"; transcript_id "MSTRG.38840.4"; exon_number "4";
chr12	StringTie	exon	22459492	22459542	1000	-	.	gene_id "MSTRG.38840"; transcript_id "MSTRG.38840.4"; exon_number "5";
chr12	StringTie	exon	22469709	22469795	1000	-	.	gene_id "MSTRG.38840"; transcript_id "MSTRG.38840.4"; exon_number "6";
chr12	StringTie	exon	22470824	22470911	1000	-	.	gene_id "MSTRG.38840"; transcript_id "MSTRG.38840.4"; exon_number "7";
chr12	StringTie	exon	22471399	22471488	1000	-	.	gene_id "MSTRG.38840"; transcript_id "MSTRG.38840.4"; exon_number "8";
chr12	StringTie	exon	22471967	22472065	1000	-	.	gene_id "MSTRG.38840"; transcript_id "MSTRG.38840.4"; exon_number "9";
chr12	StringTie	exon	22472286	22472347	1000	-	.	gene_id "MSTRG.38840"; transcript_id "MSTRG.38840.4"; exon_number "10";
chr12	StringTie	exon	22472744	22472807	1000	-	.	gene_id "MSTRG.38840"; transcript_id "MSTRG.38840.4"; exon_number "11";
chr12	StringTie	exon	22474751	22474891	1000	-	.	gene_id "MSTRG.38840"; transcript_id "MSTRG.38840.4"; exon_number "12";
chr12	StringTie	exon	22478313	22478477	1000	-	.	gene_id "MSTRG.38840"; transcript_id "MSTRG.38840.4"; exon_number "13";
chr12	StringTie	exon	22482557	22482743	1000	-	.	gene_id "MSTRG.38840"; transcript_id "MSTRG.38840.4"; exon_number "14";
chr12	StringTie	exon	22484697	22484888	1000	-	.	gene_id "MSTRG.38840"; transcript_id "MSTRG.38840.4"; exon_number "15";
chr12	StringTie	exon	22490123	22490218	1000	-	.	gene_id "MSTRG.38840"; transcript_id "MSTRG.38840.4"; exon_number "16";
chr12	StringTie	exon	22493223	22493337	1000	-	.	gene_id "MSTRG.38840"; transcript_id "MSTRG.38840.4"; exon_number "17";
chr12	StringTie	exon	22502739	22502804	1000	-	.	gene_id "MSTRG.38840"; transcript_id "MSTRG.38840.4"; exon_number "18";
chr12	StringTie	exon	22506711	22506819	1000	-	.	gene_id "MSTRG.38840"; transcript_id "MSTRG.38840.4"; exon_number "19";
chr12	StringTie	exon	22513294	22513379	1000	-	.	gene_id "MSTRG.38840"; transcript_id "MSTRG.38840.4"; exon_number "20";
chr12	StringTie	exon	22517986	22518137	1000	-	.	gene_id "MSTRG.38840"; transcript_id "MSTRG.38840.4"; exon_number "21";
chr12	StringTie	exon	22523426	22523624	1000	-	.	gene_id "MSTRG.38840"; transcript_id "MSTRG.38840.4"; exon_number "22";
chr12	StringTie	exon	22524472	22524627	1000	-	.	gene_id "MSTRG.38840"; transcript_id "MSTRG.38840.4"; exon_number "23";
chr12	StringTie	exon	22525610	22525705	1000	-	.	gene_id "MSTRG.38840"; transcript_id "MSTRG.38840.4"; exon_number "24";
chr12	StringTie	exon	22527721	22527892	1000	-	.	gene_id "MSTRG.38840"; transcript_id "MSTRG.38840.4"; exon_number "25";
chr12	StringTie	exon	22535258	22535344	1000	-	.	gene_id "MSTRG.38840"; transcript_id "MSTRG.38840.4"; exon_number "26";
chr12	StringTie	exon	22544061	22544179	1000	-	.	gene_id "MSTRG.38840"; transcript_id "MSTRG.38840.4"; exon_number "27";
chr12	StringTie	exon	22544320	22545134	1000	-	.	gene_id "MSTRG.38840"; transcript_id "MSTRG.38840.4"; exon_number "28";
chr12	StringTie	transcript	22448492	22544605	1000	-	.	gene_id "MSTRG.38840"; transcript_id "MSTRG.38840.40";
chr12	StringTie	exon	22448492	22449891	1000	-	.	gene_id "MSTRG.38840"; transcript_id "MSTRG.38840.40"; exon_number "1";
chr12	StringTie	exon	22453896	22454042	1000	-	.	gene_id "MSTRG.38840"; transcript_id "MSTRG.38840.40"; exon_number "2";
chr12	StringTie	exon	22456971	22457161	1000	-	.	gene_id "MSTRG.38840"; transcript_id "MSTRG.38840.40"; exon_number "3";
chr12	StringTie	exon	22458484	22458585	1000	-	.	gene_id "MSTRG.38840"; transcript_id "MSTRG.38840.40"; exon_number "4";
chr12	StringTie	exon	22459492	22459542	1000	-	.	gene_id "MSTRG.38840"; transcript_id "MSTRG.38840.40"; exon_number "5";
chr12	StringTie	exon	22469709	22469795	1000	-	.	gene_id "MSTRG.38840"; transcript_id "MSTRG.38840.40"; exon_number "6";
chr12	StringTie	exon	22470824	22470911	1000	-	.	gene_id "MSTRG.38840"; transcript_id "MSTRG.38840.40"; exon_number "7";
chr12	StringTie	exon	22471399	22471488	1000	-	.	gene_id "MSTRG.38840"; transcript_id "MSTRG.38840.40"; exon_number "8";
chr12	StringTie	exon	22471967	22472065	1000	-	.	gene_id "MSTRG.38840"; transcript_id "MSTRG.38840.40"; exon_number "9";
chr12	StringTie	exon	22472286	22472347	1000	-	.	gene_id "MSTRG.38840"; transcript_id "MSTRG.38840.40"; exon_number "10";
chr12	StringTie	exon	22472744	22472807	1000	-	.	gene_id "MSTRG.38840"; transcript_id "MSTRG.38840.40"; exon_number "11";
chr12	StringTie	exon	22474751	22474891	1000	-	.	gene_id "MSTRG.38840"; transcript_id "MSTRG.38840.40"; exon_number "12";
chr12	StringTie	exon	22478313	22478467	1000	-	.	gene_id "MSTRG.38840"; transcript_id "MSTRG.38840.40"; exon_number "13";
chr12	StringTie	exon	22482557	22482743	1000	-	.	gene_id "MSTRG.38840"; transcript_id "MSTRG.38840.40"; exon_number "14";
chr12	StringTie	exon	22484697	22484888	1000	-	.	gene_id "MSTRG.38840"; transcript_id "MSTRG.38840.40"; exon_number "15";
chr12	StringTie	exon	22490123	22490218	1000	-	.	gene_id "MSTRG.38840"; transcript_id "MSTRG.38840.40"; exon_number "16";
chr12	StringTie	exon	22493223	22493337	1000	-	.	gene_id "MSTRG.38840"; transcript_id "MSTRG.38840.40"; exon_number "17";
chr12	StringTie	exon	22506711	22506819	1000	-	.	gene_id "MSTRG.38840"; transcript_id "MSTRG.38840.40"; exon_number "18";
chr12	StringTie	exon	22513294	22513379	1000	-	.	gene_id "MSTRG.38840"; transcript_id "MSTRG.38840.40"; exon_number "19";
chr12	StringTie	exon	22519115	22519239	1000	-	.	gene_id "MSTRG.38840"; transcript_id "MSTRG.38840.40"; exon_number "20";
chr12	StringTie	exon	22523426	22523624	1000	-	.	gene_id "MSTRG.38840"; transcript_id "MSTRG.38840.40"; exon_number "21";
chr12	StringTie	exon	22524472	22524627	1000	-	.	gene_id "MSTRG.38840"; transcript_id "MSTRG.38840.40"; exon_number "22";
chr12	StringTie	exon	22525610	22525705	1000	-	.	gene_id "MSTRG.38840"; transcript_id "MSTRG.38840.40"; exon_number "23";
chr12	StringTie	exon	22527721	22527892	1000	-	.	gene_id "MSTRG.38840"; transcript_id "MSTRG.38840.40"; exon_number "24";
chr12	StringTie	exon	22535258	22535344	1000	-	.	gene_id "MSTRG.38840"; transcript_id "MSTRG.38840.40"; exon_number "25";
chr12	StringTie	exon	22544061	22544179	1000	-	.	gene_id "MSTRG.38840"; transcript_id "MSTRG.38840.40"; exon_number "26";
chr12	StringTie	exon	22544320	22544605	1000	-	.	gene_id "MSTRG.38840"; transcript_id "MSTRG.38840.40"; exon_number "27";
chr12	StringTie	transcript	22448496	22506819	1000	-	.	gene_id "MSTRG.38840"; transcript_id "MSTRG.38840.41";
chr12	StringTie	exon	22448496	22449891	1000	-	.	gene_id "MSTRG.38840"; transcript_id "MSTRG.38840.41"; exon_number "1";
chr12	StringTie	exon	22453896	22454042	1000	-	.	gene_id "MSTRG.38840"; transcript_id "MSTRG.38840.41"; exon_number "2";
chr12	StringTie	exon	22456971	22457161	1000	-	.	gene_id "MSTRG.38840"; transcript_id "MSTRG.38840.41"; exon_number "3";
chr12	StringTie	exon	22458484	22458585	1000	-	.	gene_id "MSTRG.38840"; transcript_id "MSTRG.38840.41"; exon_number "4";
chr12	StringTie	exon	22459492	22459542	1000	-	.	gene_id "MSTRG.38840"; transcript_id "MSTRG.38840.41"; exon_number "5";
chr12	StringTie	exon	22469709	22469795	1000	-	.	gene_id "MSTRG.38840"; transcript_id "MSTRG.38840.41"; exon_number "6";
chr12	StringTie	exon	22470824	22470911	1000	-	.	gene_id "MSTRG.38840"; transcript_id "MSTRG.38840.41"; exon_number "7";
chr12	StringTie	exon	22471399	22471488	1000	-	.	gene_id "MSTRG.38840"; transcript_id "MSTRG.38840.41"; exon_number "8";
chr12	StringTie	exon	22471967	22472347	1000	-	.	gene_id "MSTRG.38840"; transcript_id "MSTRG.38840.41"; exon_number "9";
chr12	StringTie	exon	22472744	22472807	1000	-	.	gene_id "MSTRG.38840"; transcript_id "MSTRG.38840.41"; exon_number "10";
chr12	StringTie	exon	22474751	22474891	1000	-	.	gene_id "MSTRG.38840"; transcript_id "MSTRG.38840.41"; exon_number "11";
chr12	StringTie	exon	22478313	22478477	1000	-	.	gene_id "MSTRG.38840"; transcript_id "MSTRG.38840.41"; exon_number "12";
chr12	StringTie	exon	22482557	22482743	1000	-	.	gene_id "MSTRG.38840"; transcript_id "MSTRG.38840.41"; exon_number "13";
chr12	StringTie	exon	22484697	22484888	1000	-	.	gene_id "MSTRG.38840"; transcript_id "MSTRG.38840.41"; exon_number "14";
chr12	StringTie	exon	22490123	22490218	1000	-	.	gene_id "MSTRG.38840"; transcript_id "MSTRG.38840.41"; exon_number "15";
chr12	StringTie	exon	22506711	22506819	1000	-	.	gene_id "MSTRG.38840"; transcript_id "MSTRG.38840.41"; exon_number "16";
chr12	StringTie	transcript	22448499	22525697	1000	-	.	gene_id "MSTRG.38840"; transcript_id "MSTRG.38840.42";
chr12	StringTie	exon	22448499	22449891	1000	-	.	gene_id "MSTRG.38840"; transcript_id "MSTRG.38840.42"; exon_number "1";
chr12	StringTie	exon	22453896	22454042	1000	-	.	gene_id "MSTRG.38840"; transcript_id "MSTRG.38840.42"; exon_number "2";
chr12	StringTie	exon	22456971	22457161	1000	-	.	gene_id "MSTRG.38840"; transcript_id "MSTRG.38840.42"; exon_number "3";
chr12	StringTie	exon	22469709	22469795	1000	-	.	gene_id "MSTRG.38840"; transcript_id "MSTRG.38840.42"; exon_number "4";
chr12	StringTie	exon	22470824	22470911	1000	-	.	gene_id "MSTRG.38840"; transcript_id "MSTRG.38840.42"; exon_number "5";
chr12	StringTie	exon	22471399	22471488	1000	-	.	gene_id "MSTRG.38840"; transcript_id "MSTRG.38840.42"; exon_number "6";
chr12	StringTie	exon	22471967	22472065	1000	-	.	gene_id "MSTRG.38840"; transcript_id "MSTRG.38840.42"; exon_number "7";
chr12	StringTie	exon	22472286	22472347	1000	-	.	gene_id "MSTRG.38840"; transcript_id "MSTRG.38840.42"; exon_number "8";
chr12	StringTie	exon	22472744	22472807	1000	-	.	gene_id "MSTRG.38840"; transcript_id "MSTRG.38840.42"; exon_number "9";
chr12	StringTie	exon	22474751	22474891	1000	-	.	gene_id "MSTRG.38840"; transcript_id "MSTRG.38840.42"; exon_number "10";
chr12	StringTie	exon	22478313	22478477	1000	-	.	gene_id "MSTRG.38840"; transcript_id "MSTRG.38840.42"; exon_number "11";
chr12	StringTie	exon	22482557	22482743	1000	-	.	gene_id "MSTRG.38840"; transcript_id "MSTRG.38840.42"; exon_number "12";
chr12	StringTie	exon	22484217	22484345	1000	-	.	gene_id "MSTRG.38840"; transcript_id "MSTRG.38840.42"; exon_number "13";
chr12	StringTie	exon	22484697	22484888	1000	-	.	gene_id "MSTRG.38840"; transcript_id "MSTRG.38840.42"; exon_number "14";
chr12	StringTie	exon	22490123	22490218	1000	-	.	gene_id "MSTRG.38840"; transcript_id "MSTRG.38840.42"; exon_number "15";
chr12	StringTie	exon	22493223	22493337	1000	-	.	gene_id "MSTRG.38840"; transcript_id "MSTRG.38840.42"; exon_number "16";
chr12	StringTie	exon	22506711	22506819	1000	-	.	gene_id "MSTRG.38840"; transcript_id "MSTRG.38840.42"; exon_number "17";
chr12	StringTie	exon	22513294	22513379	1000	-	.	gene_id "MSTRG.38840"; transcript_id "MSTRG.38840.42"; exon_number "18";
chr12	StringTie	exon	22517986	22518137	1000	-	.	gene_id "MSTRG.38840"; transcript_id "MSTRG.38840.42"; exon_number "19";
chr12	StringTie	exon	22519040	22519239	1000	-	.	gene_id "MSTRG.38840"; transcript_id "MSTRG.38840.42"; exon_number "20";
chr12	StringTie	exon	22523426	22523624	1000	-	.	gene_id "MSTRG.38840"; transcript_id "MSTRG.38840.42"; exon_number "21";
chr12	StringTie	exon	22524472	22524627	1000	-	.	gene_id "MSTRG.38840"; transcript_id "MSTRG.38840.42"; exon_number "22";
chr12	StringTie	exon	22525610	22525697	1000	-	.	gene_id "MSTRG.38840"; transcript_id "MSTRG.38840.42"; exon_number "23";
chr12	StringTie	transcript	22448500	22544626	1000	-	.	gene_id "MSTRG.38840"; transcript_id "MSTRG.38840.43";
chr12	StringTie	exon	22448500	22449891	1000	-	.	gene_id "MSTRG.38840"; transcript_id "MSTRG.38840.43"; exon_number "1";
chr12	StringTie	exon	22453896	22454042	1000	-	.	gene_id "MSTRG.38840"; transcript_id "MSTRG.38840.43"; exon_number "2";
chr12	StringTie	exon	22456971	22457161	1000	-	.	gene_id "MSTRG.38840"; transcript_id "MSTRG.38840.43"; exon_number "3";
chr12	StringTie	exon	22459492	22459542	1000	-	.	gene_id "MSTRG.38840"; transcript_id "MSTRG.38840.43"; exon_number "4";
chr12	StringTie	exon	22469709	22469795	1000	-	.	gene_id "MSTRG.38840"; transcript_id "MSTRG.38840.43"; exon_number "5";
chr12	StringTie	exon	22470824	22470911	1000	-	.	gene_id "MSTRG.38840"; transcript_id "MSTRG.38840.43"; exon_number "6";
chr12	StringTie	exon	22471399	22471488	1000	-	.	gene_id "MSTRG.38840"; transcript_id "MSTRG.38840.43"; exon_number "7";
chr12	StringTie	exon	22471967	22472065	1000	-	.	gene_id "MSTRG.38840"; transcript_id "MSTRG.38840.43"; exon_number "8";
chr12	StringTie	exon	22472286	22472347	1000	-	.	gene_id "MSTRG.38840"; transcript_id "MSTRG.38840.43"; exon_number "9";
chr12	StringTie	exon	22472744	22472807	1000	-	.	gene_id "MSTRG.38840"; transcript_id "MSTRG.38840.43"; exon_number "10";
chr12	StringTie	exon	22474751	22474891	1000	-	.	gene_id "MSTRG.38840"; transcript_id "MSTRG.38840.43"; exon_number "11";
chr12	StringTie	exon	22478313	22478477	1000	-	.	gene_id "MSTRG.38840"; transcript_id "MSTRG.38840.43"; exon_number "12";
chr12	StringTie	exon	22482557	22482743	1000	-	.	gene_id "MSTRG.38840"; transcript_id "MSTRG.38840.43"; exon_number "13";
chr12	StringTie	exon	22484697	22484888	1000	-	.	gene_id "MSTRG.38840"; transcript_id "MSTRG.38840.43"; exon_number "14";
chr12	StringTie	exon	22490123	22490218	1000	-	.	gene_id "MSTRG.38840"; transcript_id "MSTRG.38840.43"; exon_number "15";
chr12	StringTie	exon	22493223	22493337	1000	-	.	gene_id "MSTRG.38840"; transcript_id "MSTRG.38840.43"; exon_number "16";
chr12	StringTie	exon	22506711	22506819	1000	-	.	gene_id "MSTRG.38840"; transcript_id "MSTRG.38840.43"; exon_number "17";
chr12	StringTie	exon	22513294	22513379	1000	-	.	gene_id "MSTRG.38840"; transcript_id "MSTRG.38840.43"; exon_number "18";
chr12	StringTie	exon	22517986	22518137	1000	-	.	gene_id "MSTRG.38840"; transcript_id "MSTRG.38840.43"; exon_number "19";
chr12	StringTie	exon	22523426	22523624	1000	-	.	gene_id "MSTRG.38840"; transcript_id "MSTRG.38840.43"; exon_number "20";
chr12	StringTie	exon	22524472	22524627	1000	-	.	gene_id "MSTRG.38840"; transcript_id "MSTRG.38840.43"; exon_number "21";
chr12	StringTie	exon	22525610	22525705	1000	-	.	gene_id "MSTRG.38840"; transcript_id "MSTRG.38840.43"; exon_number "22";
chr12	StringTie	exon	22527721	22527892	1000	-	.	gene_id "MSTRG.38840"; transcript_id "MSTRG.38840.43"; exon_number "23";
chr12	StringTie	exon	22535258	22535344	1000	-	.	gene_id "MSTRG.38840"; transcript_id "MSTRG.38840.43"; exon_number "24";
chr12	StringTie	exon	22544061	22544179	1000	-	.	gene_id "MSTRG.38840"; transcript_id "MSTRG.38840.43"; exon_number "25";
chr12	StringTie	exon	22544362	22544626	1000	-	.	gene_id "MSTRG.38840"; transcript_id "MSTRG.38840.43"; exon_number "26";
chr12	StringTie	transcript	22448501	22544538	1000	-	.	gene_id "MSTRG.38840"; transcript_id "MSTRG.38840.44";
chr12	StringTie	exon	22448501	22449891	1000	-	.	gene_id "MSTRG.38840"; transcript_id "MSTRG.38840.44"; exon_number "1";
chr12	StringTie	exon	22453896	22454042	1000	-	.	gene_id "MSTRG.38840"; transcript_id "MSTRG.38840.44"; exon_number "2";
chr12	StringTie	exon	22456971	22457161	1000	-	.	gene_id "MSTRG.38840"; transcript_id "MSTRG.38840.44"; exon_number "3";
chr12	StringTie	exon	22469709	22469795	1000	-	.	gene_id "MSTRG.38840"; transcript_id "MSTRG.38840.44"; exon_number "4";
chr12	StringTie	exon	22470824	22470911	1000	-	.	gene_id "MSTRG.38840"; transcript_id "MSTRG.38840.44"; exon_number "5";
chr12	StringTie	exon	22471399	22471488	1000	-	.	gene_id "MSTRG.38840"; transcript_id "MSTRG.38840.44"; exon_number "6";
chr12	StringTie	exon	22471967	22472065	1000	-	.	gene_id "MSTRG.38840"; transcript_id "MSTRG.38840.44"; exon_number "7";
chr12	StringTie	exon	22472286	22472347	1000	-	.	gene_id "MSTRG.38840"; transcript_id "MSTRG.38840.44"; exon_number "8";
chr12	StringTie	exon	22472744	22472807	1000	-	.	gene_id "MSTRG.38840"; transcript_id "MSTRG.38840.44"; exon_number "9";
chr12	StringTie	exon	22474751	22474888	1000	-	.	gene_id "MSTRG.38840"; transcript_id "MSTRG.38840.44"; exon_number "10";
chr12	StringTie	exon	22478313	22478477	1000	-	.	gene_id "MSTRG.38840"; transcript_id "MSTRG.38840.44"; exon_number "11";
chr12	StringTie	exon	22482557	22482743	1000	-	.	gene_id "MSTRG.38840"; transcript_id "MSTRG.38840.44"; exon_number "12";
chr12	StringTie	exon	22484217	22484345	1000	-	.	gene_id "MSTRG.38840"; transcript_id "MSTRG.38840.44"; exon_number "13";
chr12	StringTie	exon	22484697	22484888	1000	-	.	gene_id "MSTRG.38840"; transcript_id "MSTRG.38840.44"; exon_number "14";
chr12	StringTie	exon	22490123	22490218	1000	-	.	gene_id "MSTRG.38840"; transcript_id "MSTRG.38840.44"; exon_number "15";
chr12	StringTie	exon	22493223	22493337	1000	-	.	gene_id "MSTRG.38840"; transcript_id "MSTRG.38840.44"; exon_number "16";
chr12	StringTie	exon	22506711	22506819	1000	-	.	gene_id "MSTRG.38840"; transcript_id "MSTRG.38840.44"; exon_number "17";
chr12	StringTie	exon	22513294	22513379	1000	-	.	gene_id "MSTRG.38840"; transcript_id "MSTRG.38840.44"; exon_number "18";
chr12	StringTie	exon	22517986	22518137	1000	-	.	gene_id "MSTRG.38840"; transcript_id "MSTRG.38840.44"; exon_number "19";
chr12	StringTie	exon	22523426	22523624	1000	-	.	gene_id "MSTRG.38840"; transcript_id "MSTRG.38840.44"; exon_number "20";
chr12	StringTie	exon	22524472	22524627	1000	-	.	gene_id "MSTRG.38840"; transcript_id "MSTRG.38840.44"; exon_number "21";
chr12	StringTie	exon	22525610	22525705	1000	-	.	gene_id "MSTRG.38840"; transcript_id "MSTRG.38840.44"; exon_number "22";
chr12	StringTie	exon	22527721	22527892	1000	-	.	gene_id "MSTRG.38840"; transcript_id "MSTRG.38840.44"; exon_number "23";
chr12	StringTie	exon	22535258	22535344	1000	-	.	gene_id "MSTRG.38840"; transcript_id "MSTRG.38840.44"; exon_number "24";
chr12	StringTie	exon	22544061	22544179	1000	-	.	gene_id "MSTRG.38840"; transcript_id "MSTRG.38840.44"; exon_number "25";
chr12	StringTie	exon	22544320	22544538	1000	-	.	gene_id "MSTRG.38840"; transcript_id "MSTRG.38840.44"; exon_number "26";
chr12	StringTie	transcript	22448501	22544236	1000	-	.	gene_id "MSTRG.38840"; transcript_id "MSTRG.38840.45";
chr12	StringTie	exon	22448501	22449891	1000	-	.	gene_id "MSTRG.38840"; transcript_id "MSTRG.38840.45"; exon_number "1";
chr12	StringTie	exon	22453896	22454042	1000	-	.	gene_id "MSTRG.38840"; transcript_id "MSTRG.38840.45"; exon_number "2";
chr12	StringTie	exon	22456971	22457161	1000	-	.	gene_id "MSTRG.38840"; transcript_id "MSTRG.38840.45"; exon_number "3";
chr12	StringTie	exon	22469709	22469795	1000	-	.	gene_id "MSTRG.38840"; transcript_id "MSTRG.38840.45"; exon_number "4";
chr12	StringTie	exon	22470824	22470911	1000	-	.	gene_id "MSTRG.38840"; transcript_id "MSTRG.38840.45"; exon_number "5";
chr12	StringTie	exon	22471399	22471488	1000	-	.	gene_id "MSTRG.38840"; transcript_id "MSTRG.38840.45"; exon_number "6";
chr12	StringTie	exon	22471967	22472065	1000	-	.	gene_id "MSTRG.38840"; transcript_id "MSTRG.38840.45"; exon_number "7";
chr12	StringTie	exon	22472286	22472807	1000	-	.	gene_id "MSTRG.38840"; transcript_id "MSTRG.38840.45"; exon_number "8";
chr12	StringTie	exon	22474751	22474891	1000	-	.	gene_id "MSTRG.38840"; transcript_id "MSTRG.38840.45"; exon_number "9";
chr12	StringTie	exon	22478313	22478477	1000	-	.	gene_id "MSTRG.38840"; transcript_id "MSTRG.38840.45"; exon_number "10";
chr12	StringTie	exon	22482557	22482743	1000	-	.	gene_id "MSTRG.38840"; transcript_id "MSTRG.38840.45"; exon_number "11";
chr12	StringTie	exon	22484217	22484340	1000	-	.	gene_id "MSTRG.38840"; transcript_id "MSTRG.38840.45"; exon_number "12";
chr12	StringTie	exon	22484697	22484888	1000	-	.	gene_id "MSTRG.38840"; transcript_id "MSTRG.38840.45"; exon_number "13";
chr12	StringTie	exon	22490123	22490218	1000	-	.	gene_id "MSTRG.38840"; transcript_id "MSTRG.38840.45"; exon_number "14";
chr12	StringTie	exon	22493223	22493337	1000	-	.	gene_id "MSTRG.38840"; transcript_id "MSTRG.38840.45"; exon_number "15";
chr12	StringTie	exon	22506711	22506819	1000	-	.	gene_id "MSTRG.38840"; transcript_id "MSTRG.38840.45"; exon_number "16";
chr12	StringTie	exon	22513294	22513379	1000	-	.	gene_id "MSTRG.38840"; transcript_id "MSTRG.38840.45"; exon_number "17";
chr12	StringTie	exon	22517986	22518137	1000	-	.	gene_id "MSTRG.38840"; transcript_id "MSTRG.38840.45"; exon_number "18";
chr12	StringTie	exon	22523426	22523624	1000	-	.	gene_id "MSTRG.38840"; transcript_id "MSTRG.38840.45"; exon_number "19";
chr12	StringTie	exon	22524472	22524627	1000	-	.	gene_id "MSTRG.38840"; transcript_id "MSTRG.38840.45"; exon_number "20";
chr12	StringTie	exon	22525610	22525705	1000	-	.	gene_id "MSTRG.38840"; transcript_id "MSTRG.38840.45"; exon_number "21";
chr12	StringTie	exon	22527721	22527892	1000	-	.	gene_id "MSTRG.38840"; transcript_id "MSTRG.38840.45"; exon_number "22";
chr12	StringTie	exon	22535258	22535344	1000	-	.	gene_id "MSTRG.38840"; transcript_id "MSTRG.38840.45"; exon_number "23";
chr12	StringTie	exon	22544061	22544236	1000	-	.	gene_id "MSTRG.38840"; transcript_id "MSTRG.38840.45"; exon_number "24";
chr12	StringTie	transcript	22448502	22544551	1000	-	.	gene_id "MSTRG.38840"; transcript_id "MSTRG.38840.46";
chr12	StringTie	exon	22448502	22449891	1000	-	.	gene_id "MSTRG.38840"; transcript_id "MSTRG.38840.46"; exon_number "1";
chr12	StringTie	exon	22453896	22454070	1000	-	.	gene_id "MSTRG.38840"; transcript_id "MSTRG.38840.46"; exon_number "2";
chr12	StringTie	exon	22456971	22457161	1000	-	.	gene_id "MSTRG.38840"; transcript_id "MSTRG.38840.46"; exon_number "3";
chr12	StringTie	exon	22469709	22469795	1000	-	.	gene_id "MSTRG.38840"; transcript_id "MSTRG.38840.46"; exon_number "4";
chr12	StringTie	exon	22470824	22470911	1000	-	.	gene_id "MSTRG.38840"; transcript_id "MSTRG.38840.46"; exon_number "5";
chr12	StringTie	exon	22471399	22471488	1000	-	.	gene_id "MSTRG.38840"; transcript_id "MSTRG.38840.46"; exon_number "6";
chr12	StringTie	exon	22471967	22472065	1000	-	.	gene_id "MSTRG.38840"; transcript_id "MSTRG.38840.46"; exon_number "7";
chr12	StringTie	exon	22472286	22472347	1000	-	.	gene_id "MSTRG.38840"; transcript_id "MSTRG.38840.46"; exon_number "8";
chr12	StringTie	exon	22472744	22472807	1000	-	.	gene_id "MSTRG.38840"; transcript_id "MSTRG.38840.46"; exon_number "9";
chr12	StringTie	exon	22474751	22474888	1000	-	.	gene_id "MSTRG.38840"; transcript_id "MSTRG.38840.46"; exon_number "10";
chr12	StringTie	exon	22478313	22478477	1000	-	.	gene_id "MSTRG.38840"; transcript_id "MSTRG.38840.46"; exon_number "11";
chr12	StringTie	exon	22482557	22482743	1000	-	.	gene_id "MSTRG.38840"; transcript_id "MSTRG.38840.46"; exon_number "12";
chr12	StringTie	exon	22484697	22484888	1000	-	.	gene_id "MSTRG.38840"; transcript_id "MSTRG.38840.46"; exon_number "13";
chr12	StringTie	exon	22490123	22490218	1000	-	.	gene_id "MSTRG.38840"; transcript_id "MSTRG.38840.46"; exon_number "14";
chr12	StringTie	exon	22493223	22493337	1000	-	.	gene_id "MSTRG.38840"; transcript_id "MSTRG.38840.46"; exon_number "15";
chr12	StringTie	exon	22506711	22506819	1000	-	.	gene_id "MSTRG.38840"; transcript_id "MSTRG.38840.46"; exon_number "16";
chr12	StringTie	exon	22513294	22513379	1000	-	.	gene_id "MSTRG.38840"; transcript_id "MSTRG.38840.46"; exon_number "17";
chr12	StringTie	exon	22517986	22518137	1000	-	.	gene_id "MSTRG.38840"; transcript_id "MSTRG.38840.46"; exon_number "18";
chr12	StringTie	exon	22523426	22523624	1000	-	.	gene_id "MSTRG.38840"; transcript_id "MSTRG.38840.46"; exon_number "19";
chr12	StringTie	exon	22524472	22524627	1000	-	.	gene_id "MSTRG.38840"; transcript_id "MSTRG.38840.46"; exon_number "20";
chr12	StringTie	exon	22525610	22525705	1000	-	.	gene_id "MSTRG.38840"; transcript_id "MSTRG.38840.46"; exon_number "21";
chr12	StringTie	exon	22527721	22527892	1000	-	.	gene_id "MSTRG.38840"; transcript_id "MSTRG.38840.46"; exon_number "22";
chr12	StringTie	exon	22535258	22535344	1000	-	.	gene_id "MSTRG.38840"; transcript_id "MSTRG.38840.46"; exon_number "23";
chr12	StringTie	exon	22544061	22544551	1000	-	.	gene_id "MSTRG.38840"; transcript_id "MSTRG.38840.46"; exon_number "24";
chr12	StringTie	transcript	22448502	22544560	1000	-	.	gene_id "MSTRG.38840"; transcript_id "MSTRG.38840.47";
chr12	StringTie	exon	22448502	22449891	1000	-	.	gene_id "MSTRG.38840"; transcript_id "MSTRG.38840.47"; exon_number "1";
chr12	StringTie	exon	22453896	22454042	1000	-	.	gene_id "MSTRG.38840"; transcript_id "MSTRG.38840.47"; exon_number "2";
chr12	StringTie	exon	22456971	22457161	1000	-	.	gene_id "MSTRG.38840"; transcript_id "MSTRG.38840.47"; exon_number "3";
chr12	StringTie	exon	22469709	22469795	1000	-	.	gene_id "MSTRG.38840"; transcript_id "MSTRG.38840.47"; exon_number "4";
chr12	StringTie	exon	22470824	22470911	1000	-	.	gene_id "MSTRG.38840"; transcript_id "MSTRG.38840.47"; exon_number "5";
chr12	StringTie	exon	22471399	22471488	1000	-	.	gene_id "MSTRG.38840"; transcript_id "MSTRG.38840.47"; exon_number "6";
chr12	StringTie	exon	22471967	22472065	1000	-	.	gene_id "MSTRG.38840"; transcript_id "MSTRG.38840.47"; exon_number "7";
chr12	StringTie	exon	22472286	22472347	1000	-	.	gene_id "MSTRG.38840"; transcript_id "MSTRG.38840.47"; exon_number "8";
chr12	StringTie	exon	22472744	22472807	1000	-	.	gene_id "MSTRG.38840"; transcript_id "MSTRG.38840.47"; exon_number "9";
chr12	StringTie	exon	22474751	22474891	1000	-	.	gene_id "MSTRG.38840"; transcript_id "MSTRG.38840.47"; exon_number "10";
chr12	StringTie	exon	22478313	22478477	1000	-	.	gene_id "MSTRG.38840"; transcript_id "MSTRG.38840.47"; exon_number "11";
chr12	StringTie	exon	22482557	22482743	1000	-	.	gene_id "MSTRG.38840"; transcript_id "MSTRG.38840.47"; exon_number "12";
chr12	StringTie	exon	22484697	22484888	1000	-	.	gene_id "MSTRG.38840"; transcript_id "MSTRG.38840.47"; exon_number "13";
chr12	StringTie	exon	22490123	22490218	1000	-	.	gene_id "MSTRG.38840"; transcript_id "MSTRG.38840.47"; exon_number "14";
chr12	StringTie	exon	22493223	22493337	1000	-	.	gene_id "MSTRG.38840"; transcript_id "MSTRG.38840.47"; exon_number "15";
chr12	StringTie	exon	22506711	22506819	1000	-	.	gene_id "MSTRG.38840"; transcript_id "MSTRG.38840.47"; exon_number "16";
chr12	StringTie	exon	22513294	22513379	1000	-	.	gene_id "MSTRG.38840"; transcript_id "MSTRG.38840.47"; exon_number "17";
chr12	StringTie	exon	22517986	22518137	1000	-	.	gene_id "MSTRG.38840"; transcript_id "MSTRG.38840.47"; exon_number "18";
chr12	StringTie	exon	22518253	22518326	1000	-	.	gene_id "MSTRG.38840"; transcript_id "MSTRG.38840.47"; exon_number "19";
chr12	StringTie	exon	22519115	22519239	1000	-	.	gene_id "MSTRG.38840"; transcript_id "MSTRG.38840.47"; exon_number "20";
chr12	StringTie	exon	22523426	22523624	1000	-	.	gene_id "MSTRG.38840"; transcript_id "MSTRG.38840.47"; exon_number "21";
chr12	StringTie	exon	22524472	22524627	1000	-	.	gene_id "MSTRG.38840"; transcript_id "MSTRG.38840.47"; exon_number "22";
chr12	StringTie	exon	22525610	22525705	1000	-	.	gene_id "MSTRG.38840"; transcript_id "MSTRG.38840.47"; exon_number "23";
chr12	StringTie	exon	22527721	22527892	1000	-	.	gene_id "MSTRG.38840"; transcript_id "MSTRG.38840.47"; exon_number "24";
chr12	StringTie	exon	22535258	22535344	1000	-	.	gene_id "MSTRG.38840"; transcript_id "MSTRG.38840.47"; exon_number "25";
chr12	StringTie	exon	22544061	22544179	1000	-	.	gene_id "MSTRG.38840"; transcript_id "MSTRG.38840.47"; exon_number "26";
chr12	StringTie	exon	22544320	22544560	1000	-	.	gene_id "MSTRG.38840"; transcript_id "MSTRG.38840.47"; exon_number "27";
chr12	StringTie	transcript	22448503	22525630	1000	-	.	gene_id "MSTRG.38840"; transcript_id "MSTRG.38840.48";
chr12	StringTie	exon	22448503	22449891	1000	-	.	gene_id "MSTRG.38840"; transcript_id "MSTRG.38840.48"; exon_number "1";
chr12	StringTie	exon	22453896	22454042	1000	-	.	gene_id "MSTRG.38840"; transcript_id "MSTRG.38840.48"; exon_number "2";
chr12	StringTie	exon	22456971	22457161	1000	-	.	gene_id "MSTRG.38840"; transcript_id "MSTRG.38840.48"; exon_number "3";
chr12	StringTie	exon	22458484	22458585	1000	-	.	gene_id "MSTRG.38840"; transcript_id "MSTRG.38840.48"; exon_number "4";
chr12	StringTie	exon	22469709	22469795	1000	-	.	gene_id "MSTRG.38840"; transcript_id "MSTRG.38840.48"; exon_number "5";
chr12	StringTie	exon	22470824	22470911	1000	-	.	gene_id "MSTRG.38840"; transcript_id "MSTRG.38840.48"; exon_number "6";
chr12	StringTie	exon	22471399	22471488	1000	-	.	gene_id "MSTRG.38840"; transcript_id "MSTRG.38840.48"; exon_number "7";
chr12	StringTie	exon	22471967	22472065	1000	-	.	gene_id "MSTRG.38840"; transcript_id "MSTRG.38840.48"; exon_number "8";
chr12	StringTie	exon	22472286	22472347	1000	-	.	gene_id "MSTRG.38840"; transcript_id "MSTRG.38840.48"; exon_number "9";
chr12	StringTie	exon	22472744	22472807	1000	-	.	gene_id "MSTRG.38840"; transcript_id "MSTRG.38840.48"; exon_number "10";
chr12	StringTie	exon	22474751	22474891	1000	-	.	gene_id "MSTRG.38840"; transcript_id "MSTRG.38840.48"; exon_number "11";
chr12	StringTie	exon	22478313	22478477	1000	-	.	gene_id "MSTRG.38840"; transcript_id "MSTRG.38840.48"; exon_number "12";
chr12	StringTie	exon	22482557	22482743	1000	-	.	gene_id "MSTRG.38840"; transcript_id "MSTRG.38840.48"; exon_number "13";
chr12	StringTie	exon	22484697	22484888	1000	-	.	gene_id "MSTRG.38840"; transcript_id "MSTRG.38840.48"; exon_number "14";
chr12	StringTie	exon	22490123	22490218	1000	-	.	gene_id "MSTRG.38840"; transcript_id "MSTRG.38840.48"; exon_number "15";
chr12	StringTie	exon	22493223	22493337	1000	-	.	gene_id "MSTRG.38840"; transcript_id "MSTRG.38840.48"; exon_number "16";
chr12	StringTie	exon	22506711	22506819	1000	-	.	gene_id "MSTRG.38840"; transcript_id "MSTRG.38840.48"; exon_number "17";
chr12	StringTie	exon	22513294	22513379	1000	-	.	gene_id "MSTRG.38840"; transcript_id "MSTRG.38840.48"; exon_number "18";
chr12	StringTie	exon	22519115	22519239	1000	-	.	gene_id "MSTRG.38840"; transcript_id "MSTRG.38840.48"; exon_number "19";
chr12	StringTie	exon	22523426	22523624	1000	-	.	gene_id "MSTRG.38840"; transcript_id "MSTRG.38840.48"; exon_number "20";
chr12	StringTie	exon	22524472	22524627	1000	-	.	gene_id "MSTRG.38840"; transcript_id "MSTRG.38840.48"; exon_number "21";
chr12	StringTie	exon	22525610	22525630	1000	-	.	gene_id "MSTRG.38840"; transcript_id "MSTRG.38840.48"; exon_number "22";
chr12	StringTie	transcript	22448505	22511856	1000	-	.	gene_id "MSTRG.38840"; transcript_id "MSTRG.38840.49";
chr12	StringTie	exon	22448505	22449891	1000	-	.	gene_id "MSTRG.38840"; transcript_id "MSTRG.38840.49"; exon_number "1";
chr12	StringTie	exon	22453896	22454042	1000	-	.	gene_id "MSTRG.38840"; transcript_id "MSTRG.38840.49"; exon_number "2";
chr12	StringTie	exon	22456971	22457161	1000	-	.	gene_id "MSTRG.38840"; transcript_id "MSTRG.38840.49"; exon_number "3";
chr12	StringTie	exon	22458484	22459542	1000	-	.	gene_id "MSTRG.38840"; transcript_id "MSTRG.38840.49"; exon_number "4";
chr12	StringTie	exon	22469709	22469795	1000	-	.	gene_id "MSTRG.38840"; transcript_id "MSTRG.38840.49"; exon_number "5";
chr12	StringTie	exon	22470824	22470911	1000	-	.	gene_id "MSTRG.38840"; transcript_id "MSTRG.38840.49"; exon_number "6";
chr12	StringTie	exon	22471399	22471488	1000	-	.	gene_id "MSTRG.38840"; transcript_id "MSTRG.38840.49"; exon_number "7";
chr12	StringTie	exon	22471967	22472065	1000	-	.	gene_id "MSTRG.38840"; transcript_id "MSTRG.38840.49"; exon_number "8";
chr12	StringTie	exon	22472286	22472347	1000	-	.	gene_id "MSTRG.38840"; transcript_id "MSTRG.38840.49"; exon_number "9";
chr12	StringTie	exon	22472744	22472807	1000	-	.	gene_id "MSTRG.38840"; transcript_id "MSTRG.38840.49"; exon_number "10";
chr12	StringTie	exon	22474751	22474891	1000	-	.	gene_id "MSTRG.38840"; transcript_id "MSTRG.38840.49"; exon_number "11";
chr12	StringTie	exon	22478313	22478477	1000	-	.	gene_id "MSTRG.38840"; transcript_id "MSTRG.38840.49"; exon_number "12";
chr12	StringTie	exon	22482557	22482743	1000	-	.	gene_id "MSTRG.38840"; transcript_id "MSTRG.38840.49"; exon_number "13";
chr12	StringTie	exon	22484697	22484888	1000	-	.	gene_id "MSTRG.38840"; transcript_id "MSTRG.38840.49"; exon_number "14";
chr12	StringTie	exon	22490123	22490218	1000	-	.	gene_id "MSTRG.38840"; transcript_id "MSTRG.38840.49"; exon_number "15";
chr12	StringTie	exon	22493223	22493337	1000	-	.	gene_id "MSTRG.38840"; transcript_id "MSTRG.38840.49"; exon_number "16";
chr12	StringTie	exon	22506711	22506819	1000	-	.	gene_id "MSTRG.38840"; transcript_id "MSTRG.38840.49"; exon_number "17";
chr12	StringTie	exon	22511820	22511856	1000	-	.	gene_id "MSTRG.38840"; transcript_id "MSTRG.38840.49"; exon_number "18";
chr12	StringTie	transcript	22447878	22545117	1000	-	.	gene_id "MSTRG.38840"; transcript_id "MSTRG.38840.5";
chr12	StringTie	exon	22447878	22449891	1000	-	.	gene_id "MSTRG.38840"; transcript_id "MSTRG.38840.5"; exon_number "1";
chr12	StringTie	exon	22453896	22454042	1000	-	.	gene_id "MSTRG.38840"; transcript_id "MSTRG.38840.5"; exon_number "2";
chr12	StringTie	exon	22456971	22457161	1000	-	.	gene_id "MSTRG.38840"; transcript_id "MSTRG.38840.5"; exon_number "3";
chr12	StringTie	exon	22458484	22458555	1000	-	.	gene_id "MSTRG.38840"; transcript_id "MSTRG.38840.5"; exon_number "4";
chr12	StringTie	exon	22459492	22459542	1000	-	.	gene_id "MSTRG.38840"; transcript_id "MSTRG.38840.5"; exon_number "5";
chr12	StringTie	exon	22469709	22469795	1000	-	.	gene_id "MSTRG.38840"; transcript_id "MSTRG.38840.5"; exon_number "6";
chr12	StringTie	exon	22470824	22470911	1000	-	.	gene_id "MSTRG.38840"; transcript_id "MSTRG.38840.5"; exon_number "7";
chr12	StringTie	exon	22471399	22471488	1000	-	.	gene_id "MSTRG.38840"; transcript_id "MSTRG.38840.5"; exon_number "8";
chr12	StringTie	exon	22471967	22472065	1000	-	.	gene_id "MSTRG.38840"; transcript_id "MSTRG.38840.5"; exon_number "9";
chr12	StringTie	exon	22472286	22472347	1000	-	.	gene_id "MSTRG.38840"; transcript_id "MSTRG.38840.5"; exon_number "10";
chr12	StringTie	exon	22472744	22472807	1000	-	.	gene_id "MSTRG.38840"; transcript_id "MSTRG.38840.5"; exon_number "11";
chr12	StringTie	exon	22474751	22474891	1000	-	.	gene_id "MSTRG.38840"; transcript_id "MSTRG.38840.5"; exon_number "12";
chr12	StringTie	exon	22478313	22478477	1000	-	.	gene_id "MSTRG.38840"; transcript_id "MSTRG.38840.5"; exon_number "13";
chr12	StringTie	exon	22482557	22482743	1000	-	.	gene_id "MSTRG.38840"; transcript_id "MSTRG.38840.5"; exon_number "14";
chr12	StringTie	exon	22484697	22484888	1000	-	.	gene_id "MSTRG.38840"; transcript_id "MSTRG.38840.5"; exon_number "15";
chr12	StringTie	exon	22490123	22490218	1000	-	.	gene_id "MSTRG.38840"; transcript_id "MSTRG.38840.5"; exon_number "16";
chr12	StringTie	exon	22493223	22493337	1000	-	.	gene_id "MSTRG.38840"; transcript_id "MSTRG.38840.5"; exon_number "17";
chr12	StringTie	exon	22506711	22506819	1000	-	.	gene_id "MSTRG.38840"; transcript_id "MSTRG.38840.5"; exon_number "18";
chr12	StringTie	exon	22513294	22513379	1000	-	.	gene_id "MSTRG.38840"; transcript_id "MSTRG.38840.5"; exon_number "19";
chr12	StringTie	exon	22517986	22518137	1000	-	.	gene_id "MSTRG.38840"; transcript_id "MSTRG.38840.5"; exon_number "20";
chr12	StringTie	exon	22523426	22523624	1000	-	.	gene_id "MSTRG.38840"; transcript_id "MSTRG.38840.5"; exon_number "21";
chr12	StringTie	exon	22524472	22524627	1000	-	.	gene_id "MSTRG.38840"; transcript_id "MSTRG.38840.5"; exon_number "22";
chr12	StringTie	exon	22525610	22525705	1000	-	.	gene_id "MSTRG.38840"; transcript_id "MSTRG.38840.5"; exon_number "23";
chr12	StringTie	exon	22527721	22527892	1000	-	.	gene_id "MSTRG.38840"; transcript_id "MSTRG.38840.5"; exon_number "24";
chr12	StringTie	exon	22535258	22535344	1000	-	.	gene_id "MSTRG.38840"; transcript_id "MSTRG.38840.5"; exon_number "25";
chr12	StringTie	exon	22544061	22544179	1000	-	.	gene_id "MSTRG.38840"; transcript_id "MSTRG.38840.5"; exon_number "26";
chr12	StringTie	exon	22544320	22545117	1000	-	.	gene_id "MSTRG.38840"; transcript_id "MSTRG.38840.5"; exon_number "27";
chr12	StringTie	transcript	22448505	22544546	1000	-	.	gene_id "MSTRG.38840"; transcript_id "MSTRG.38840.50";
chr12	StringTie	exon	22448505	22449891	1000	-	.	gene_id "MSTRG.38840"; transcript_id "MSTRG.38840.50"; exon_number "1";
chr12	StringTie	exon	22453896	22454042	1000	-	.	gene_id "MSTRG.38840"; transcript_id "MSTRG.38840.50"; exon_number "2";
chr12	StringTie	exon	22456971	22457161	1000	-	.	gene_id "MSTRG.38840"; transcript_id "MSTRG.38840.50"; exon_number "3";
chr12	StringTie	exon	22458484	22458555	1000	-	.	gene_id "MSTRG.38840"; transcript_id "MSTRG.38840.50"; exon_number "4";
chr12	StringTie	exon	22459492	22459542	1000	-	.	gene_id "MSTRG.38840"; transcript_id "MSTRG.38840.50"; exon_number "5";
chr12	StringTie	exon	22469709	22469795	1000	-	.	gene_id "MSTRG.38840"; transcript_id "MSTRG.38840.50"; exon_number "6";
chr12	StringTie	exon	22470824	22470911	1000	-	.	gene_id "MSTRG.38840"; transcript_id "MSTRG.38840.50"; exon_number "7";
chr12	StringTie	exon	22471399	22471488	1000	-	.	gene_id "MSTRG.38840"; transcript_id "MSTRG.38840.50"; exon_number "8";
chr12	StringTie	exon	22471967	22472065	1000	-	.	gene_id "MSTRG.38840"; transcript_id "MSTRG.38840.50"; exon_number "9";
chr12	StringTie	exon	22472286	22472347	1000	-	.	gene_id "MSTRG.38840"; transcript_id "MSTRG.38840.50"; exon_number "10";
chr12	StringTie	exon	22472744	22472807	1000	-	.	gene_id "MSTRG.38840"; transcript_id "MSTRG.38840.50"; exon_number "11";
chr12	StringTie	exon	22474751	22474891	1000	-	.	gene_id "MSTRG.38840"; transcript_id "MSTRG.38840.50"; exon_number "12";
chr12	StringTie	exon	22478313	22478477	1000	-	.	gene_id "MSTRG.38840"; transcript_id "MSTRG.38840.50"; exon_number "13";
chr12	StringTie	exon	22482557	22482743	1000	-	.	gene_id "MSTRG.38840"; transcript_id "MSTRG.38840.50"; exon_number "14";
chr12	StringTie	exon	22484697	22484888	1000	-	.	gene_id "MSTRG.38840"; transcript_id "MSTRG.38840.50"; exon_number "15";
chr12	StringTie	exon	22490123	22490218	1000	-	.	gene_id "MSTRG.38840"; transcript_id "MSTRG.38840.50"; exon_number "16";
chr12	StringTie	exon	22493223	22493337	1000	-	.	gene_id "MSTRG.38840"; transcript_id "MSTRG.38840.50"; exon_number "17";
chr12	StringTie	exon	22506711	22506819	1000	-	.	gene_id "MSTRG.38840"; transcript_id "MSTRG.38840.50"; exon_number "18";
chr12	StringTie	exon	22512647	22512679	1000	-	.	gene_id "MSTRG.38840"; transcript_id "MSTRG.38840.50"; exon_number "19";
chr12	StringTie	exon	22513294	22513379	1000	-	.	gene_id "MSTRG.38840"; transcript_id "MSTRG.38840.50"; exon_number "20";
chr12	StringTie	exon	22519115	22519239	1000	-	.	gene_id "MSTRG.38840"; transcript_id "MSTRG.38840.50"; exon_number "21";
chr12	StringTie	exon	22523426	22523624	1000	-	.	gene_id "MSTRG.38840"; transcript_id "MSTRG.38840.50"; exon_number "22";
chr12	StringTie	exon	22524472	22524627	1000	-	.	gene_id "MSTRG.38840"; transcript_id "MSTRG.38840.50"; exon_number "23";
chr12	StringTie	exon	22525610	22525705	1000	-	.	gene_id "MSTRG.38840"; transcript_id "MSTRG.38840.50"; exon_number "24";
chr12	StringTie	exon	22527721	22527892	1000	-	.	gene_id "MSTRG.38840"; transcript_id "MSTRG.38840.50"; exon_number "25";
chr12	StringTie	exon	22535258	22535344	1000	-	.	gene_id "MSTRG.38840"; transcript_id "MSTRG.38840.50"; exon_number "26";
chr12	StringTie	exon	22544061	22544179	1000	-	.	gene_id "MSTRG.38840"; transcript_id "MSTRG.38840.50"; exon_number "27";
chr12	StringTie	exon	22544320	22544546	1000	-	.	gene_id "MSTRG.38840"; transcript_id "MSTRG.38840.50"; exon_number "28";
chr12	StringTie	transcript	22448507	22544714	1000	-	.	gene_id "MSTRG.38840"; transcript_id "MSTRG.38840.51";
chr12	StringTie	exon	22448507	22449891	1000	-	.	gene_id "MSTRG.38840"; transcript_id "MSTRG.38840.51"; exon_number "1";
chr12	StringTie	exon	22453896	22454042	1000	-	.	gene_id "MSTRG.38840"; transcript_id "MSTRG.38840.51"; exon_number "2";
chr12	StringTie	exon	22456971	22457161	1000	-	.	gene_id "MSTRG.38840"; transcript_id "MSTRG.38840.51"; exon_number "3";
chr12	StringTie	exon	22469709	22469795	1000	-	.	gene_id "MSTRG.38840"; transcript_id "MSTRG.38840.51"; exon_number "4";
chr12	StringTie	exon	22470824	22470911	1000	-	.	gene_id "MSTRG.38840"; transcript_id "MSTRG.38840.51"; exon_number "5";
chr12	StringTie	exon	22471399	22471488	1000	-	.	gene_id "MSTRG.38840"; transcript_id "MSTRG.38840.51"; exon_number "6";
chr12	StringTie	exon	22471967	22472065	1000	-	.	gene_id "MSTRG.38840"; transcript_id "MSTRG.38840.51"; exon_number "7";
chr12	StringTie	exon	22472286	22472347	1000	-	.	gene_id "MSTRG.38840"; transcript_id "MSTRG.38840.51"; exon_number "8";
chr12	StringTie	exon	22472744	22472807	1000	-	.	gene_id "MSTRG.38840"; transcript_id "MSTRG.38840.51"; exon_number "9";
chr12	StringTie	exon	22474751	22474888	1000	-	.	gene_id "MSTRG.38840"; transcript_id "MSTRG.38840.51"; exon_number "10";
chr12	StringTie	exon	22478313	22478477	1000	-	.	gene_id "MSTRG.38840"; transcript_id "MSTRG.38840.51"; exon_number "11";
chr12	StringTie	exon	22482557	22482743	1000	-	.	gene_id "MSTRG.38840"; transcript_id "MSTRG.38840.51"; exon_number "12";
chr12	StringTie	exon	22484697	22484888	1000	-	.	gene_id "MSTRG.38840"; transcript_id "MSTRG.38840.51"; exon_number "13";
chr12	StringTie	exon	22490123	22490218	1000	-	.	gene_id "MSTRG.38840"; transcript_id "MSTRG.38840.51"; exon_number "14";
chr12	StringTie	exon	22493223	22493337	1000	-	.	gene_id "MSTRG.38840"; transcript_id "MSTRG.38840.51"; exon_number "15";
chr12	StringTie	exon	22506711	22506819	1000	-	.	gene_id "MSTRG.38840"; transcript_id "MSTRG.38840.51"; exon_number "16";
chr12	StringTie	exon	22513294	22513379	1000	-	.	gene_id "MSTRG.38840"; transcript_id "MSTRG.38840.51"; exon_number "17";
chr12	StringTie	exon	22517986	22518137	1000	-	.	gene_id "MSTRG.38840"; transcript_id "MSTRG.38840.51"; exon_number "18";
chr12	StringTie	exon	22523426	22523624	1000	-	.	gene_id "MSTRG.38840"; transcript_id "MSTRG.38840.51"; exon_number "19";
chr12	StringTie	exon	22524472	22524627	1000	-	.	gene_id "MSTRG.38840"; transcript_id "MSTRG.38840.51"; exon_number "20";
chr12	StringTie	exon	22525610	22525705	1000	-	.	gene_id "MSTRG.38840"; transcript_id "MSTRG.38840.51"; exon_number "21";
chr12	StringTie	exon	22527721	22527892	1000	-	.	gene_id "MSTRG.38840"; transcript_id "MSTRG.38840.51"; exon_number "22";
chr12	StringTie	exon	22535258	22535344	1000	-	.	gene_id "MSTRG.38840"; transcript_id "MSTRG.38840.51"; exon_number "23";
chr12	StringTie	exon	22544061	22544179	1000	-	.	gene_id "MSTRG.38840"; transcript_id "MSTRG.38840.51"; exon_number "24";
chr12	StringTie	exon	22544320	22544714	1000	-	.	gene_id "MSTRG.38840"; transcript_id "MSTRG.38840.51"; exon_number "25";
chr12	StringTie	transcript	22448507	22519262	1000	-	.	gene_id "MSTRG.38840"; transcript_id "MSTRG.38840.52";
chr12	StringTie	exon	22448507	22449891	1000	-	.	gene_id "MSTRG.38840"; transcript_id "MSTRG.38840.52"; exon_number "1";
chr12	StringTie	exon	22453896	22454042	1000	-	.	gene_id "MSTRG.38840"; transcript_id "MSTRG.38840.52"; exon_number "2";
chr12	StringTie	exon	22456971	22457161	1000	-	.	gene_id "MSTRG.38840"; transcript_id "MSTRG.38840.52"; exon_number "3";
chr12	StringTie	exon	22458484	22458585	1000	-	.	gene_id "MSTRG.38840"; transcript_id "MSTRG.38840.52"; exon_number "4";
chr12	StringTie	exon	22459492	22459542	1000	-	.	gene_id "MSTRG.38840"; transcript_id "MSTRG.38840.52"; exon_number "5";
chr12	StringTie	exon	22469709	22469795	1000	-	.	gene_id "MSTRG.38840"; transcript_id "MSTRG.38840.52"; exon_number "6";
chr12	StringTie	exon	22470824	22470911	1000	-	.	gene_id "MSTRG.38840"; transcript_id "MSTRG.38840.52"; exon_number "7";
chr12	StringTie	exon	22471399	22471488	1000	-	.	gene_id "MSTRG.38840"; transcript_id "MSTRG.38840.52"; exon_number "8";
chr12	StringTie	exon	22471967	22472065	1000	-	.	gene_id "MSTRG.38840"; transcript_id "MSTRG.38840.52"; exon_number "9";
chr12	StringTie	exon	22472286	22472347	1000	-	.	gene_id "MSTRG.38840"; transcript_id "MSTRG.38840.52"; exon_number "10";
chr12	StringTie	exon	22472744	22472807	1000	-	.	gene_id "MSTRG.38840"; transcript_id "MSTRG.38840.52"; exon_number "11";
chr12	StringTie	exon	22474751	22474888	1000	-	.	gene_id "MSTRG.38840"; transcript_id "MSTRG.38840.52"; exon_number "12";
chr12	StringTie	exon	22478313	22478477	1000	-	.	gene_id "MSTRG.38840"; transcript_id "MSTRG.38840.52"; exon_number "13";
chr12	StringTie	exon	22482557	22482743	1000	-	.	gene_id "MSTRG.38840"; transcript_id "MSTRG.38840.52"; exon_number "14";
chr12	StringTie	exon	22484697	22484888	1000	-	.	gene_id "MSTRG.38840"; transcript_id "MSTRG.38840.52"; exon_number "15";
chr12	StringTie	exon	22490123	22490218	1000	-	.	gene_id "MSTRG.38840"; transcript_id "MSTRG.38840.52"; exon_number "16";
chr12	StringTie	exon	22493223	22493337	1000	-	.	gene_id "MSTRG.38840"; transcript_id "MSTRG.38840.52"; exon_number "17";
chr12	StringTie	exon	22506711	22506819	1000	-	.	gene_id "MSTRG.38840"; transcript_id "MSTRG.38840.52"; exon_number "18";
chr12	StringTie	exon	22513294	22513379	1000	-	.	gene_id "MSTRG.38840"; transcript_id "MSTRG.38840.52"; exon_number "19";
chr12	StringTie	exon	22519115	22519262	1000	-	.	gene_id "MSTRG.38840"; transcript_id "MSTRG.38840.52"; exon_number "20";
chr12	StringTie	transcript	22448507	22544520	1000	-	.	gene_id "MSTRG.38840"; transcript_id "MSTRG.38840.53";
chr12	StringTie	exon	22448507	22449891	1000	-	.	gene_id "MSTRG.38840"; transcript_id "MSTRG.38840.53"; exon_number "1";
chr12	StringTie	exon	22453896	22454042	1000	-	.	gene_id "MSTRG.38840"; transcript_id "MSTRG.38840.53"; exon_number "2";
chr12	StringTie	exon	22456971	22457161	1000	-	.	gene_id "MSTRG.38840"; transcript_id "MSTRG.38840.53"; exon_number "3";
chr12	StringTie	exon	22458484	22458585	1000	-	.	gene_id "MSTRG.38840"; transcript_id "MSTRG.38840.53"; exon_number "4";
chr12	StringTie	exon	22459492	22459542	1000	-	.	gene_id "MSTRG.38840"; transcript_id "MSTRG.38840.53"; exon_number "5";
chr12	StringTie	exon	22469709	22469795	1000	-	.	gene_id "MSTRG.38840"; transcript_id "MSTRG.38840.53"; exon_number "6";
chr12	StringTie	exon	22470824	22470911	1000	-	.	gene_id "MSTRG.38840"; transcript_id "MSTRG.38840.53"; exon_number "7";
chr12	StringTie	exon	22471399	22471488	1000	-	.	gene_id "MSTRG.38840"; transcript_id "MSTRG.38840.53"; exon_number "8";
chr12	StringTie	exon	22471967	22472065	1000	-	.	gene_id "MSTRG.38840"; transcript_id "MSTRG.38840.53"; exon_number "9";
chr12	StringTie	exon	22472286	22472347	1000	-	.	gene_id "MSTRG.38840"; transcript_id "MSTRG.38840.53"; exon_number "10";
chr12	StringTie	exon	22472744	22472807	1000	-	.	gene_id "MSTRG.38840"; transcript_id "MSTRG.38840.53"; exon_number "11";
chr12	StringTie	exon	22474751	22474888	1000	-	.	gene_id "MSTRG.38840"; transcript_id "MSTRG.38840.53"; exon_number "12";
chr12	StringTie	exon	22478313	22478477	1000	-	.	gene_id "MSTRG.38840"; transcript_id "MSTRG.38840.53"; exon_number "13";
chr12	StringTie	exon	22482557	22482743	1000	-	.	gene_id "MSTRG.38840"; transcript_id "MSTRG.38840.53"; exon_number "14";
chr12	StringTie	exon	22484697	22484888	1000	-	.	gene_id "MSTRG.38840"; transcript_id "MSTRG.38840.53"; exon_number "15";
chr12	StringTie	exon	22490123	22490218	1000	-	.	gene_id "MSTRG.38840"; transcript_id "MSTRG.38840.53"; exon_number "16";
chr12	StringTie	exon	22493223	22493337	1000	-	.	gene_id "MSTRG.38840"; transcript_id "MSTRG.38840.53"; exon_number "17";
chr12	StringTie	exon	22506711	22506819	1000	-	.	gene_id "MSTRG.38840"; transcript_id "MSTRG.38840.53"; exon_number "18";
chr12	StringTie	exon	22513294	22513379	1000	-	.	gene_id "MSTRG.38840"; transcript_id "MSTRG.38840.53"; exon_number "19";
chr12	StringTie	exon	22517986	22518137	1000	-	.	gene_id "MSTRG.38840"; transcript_id "MSTRG.38840.53"; exon_number "20";
chr12	StringTie	exon	22523426	22523624	1000	-	.	gene_id "MSTRG.38840"; transcript_id "MSTRG.38840.53"; exon_number "21";
chr12	StringTie	exon	22524472	22524627	1000	-	.	gene_id "MSTRG.38840"; transcript_id "MSTRG.38840.53"; exon_number "22";
chr12	StringTie	exon	22525610	22525705	1000	-	.	gene_id "MSTRG.38840"; transcript_id "MSTRG.38840.53"; exon_number "23";
chr12	StringTie	exon	22527721	22527892	1000	-	.	gene_id "MSTRG.38840"; transcript_id "MSTRG.38840.53"; exon_number "24";
chr12	StringTie	exon	22535258	22535344	1000	-	.	gene_id "MSTRG.38840"; transcript_id "MSTRG.38840.53"; exon_number "25";
chr12	StringTie	exon	22544061	22544179	1000	-	.	gene_id "MSTRG.38840"; transcript_id "MSTRG.38840.53"; exon_number "26";
chr12	StringTie	exon	22544362	22544520	1000	-	.	gene_id "MSTRG.38840"; transcript_id "MSTRG.38840.53"; exon_number "27";
chr12	StringTie	transcript	22448508	22544530	1000	-	.	gene_id "MSTRG.38840"; transcript_id "MSTRG.38840.54";
chr12	StringTie	exon	22448508	22449891	1000	-	.	gene_id "MSTRG.38840"; transcript_id "MSTRG.38840.54"; exon_number "1";
chr12	StringTie	exon	22453896	22454042	1000	-	.	gene_id "MSTRG.38840"; transcript_id "MSTRG.38840.54"; exon_number "2";
chr12	StringTie	exon	22456971	22457161	1000	-	.	gene_id "MSTRG.38840"; transcript_id "MSTRG.38840.54"; exon_number "3";
chr12	StringTie	exon	22469709	22469795	1000	-	.	gene_id "MSTRG.38840"; transcript_id "MSTRG.38840.54"; exon_number "4";
chr12	StringTie	exon	22470824	22470911	1000	-	.	gene_id "MSTRG.38840"; transcript_id "MSTRG.38840.54"; exon_number "5";
chr12	StringTie	exon	22471399	22471488	1000	-	.	gene_id "MSTRG.38840"; transcript_id "MSTRG.38840.54"; exon_number "6";
chr12	StringTie	exon	22471967	22472065	1000	-	.	gene_id "MSTRG.38840"; transcript_id "MSTRG.38840.54"; exon_number "7";
chr12	StringTie	exon	22472286	22472347	1000	-	.	gene_id "MSTRG.38840"; transcript_id "MSTRG.38840.54"; exon_number "8";
chr12	StringTie	exon	22472744	22472807	1000	-	.	gene_id "MSTRG.38840"; transcript_id "MSTRG.38840.54"; exon_number "9";
chr12	StringTie	exon	22474751	22474891	1000	-	.	gene_id "MSTRG.38840"; transcript_id "MSTRG.38840.54"; exon_number "10";
chr12	StringTie	exon	22478313	22478477	1000	-	.	gene_id "MSTRG.38840"; transcript_id "MSTRG.38840.54"; exon_number "11";
chr12	StringTie	exon	22482557	22482743	1000	-	.	gene_id "MSTRG.38840"; transcript_id "MSTRG.38840.54"; exon_number "12";
chr12	StringTie	exon	22484697	22484888	1000	-	.	gene_id "MSTRG.38840"; transcript_id "MSTRG.38840.54"; exon_number "13";
chr12	StringTie	exon	22490123	22490218	1000	-	.	gene_id "MSTRG.38840"; transcript_id "MSTRG.38840.54"; exon_number "14";
chr12	StringTie	exon	22493223	22493337	1000	-	.	gene_id "MSTRG.38840"; transcript_id "MSTRG.38840.54"; exon_number "15";
chr12	StringTie	exon	22506711	22506819	1000	-	.	gene_id "MSTRG.38840"; transcript_id "MSTRG.38840.54"; exon_number "16";
chr12	StringTie	exon	22513294	22513379	1000	-	.	gene_id "MSTRG.38840"; transcript_id "MSTRG.38840.54"; exon_number "17";
chr12	StringTie	exon	22517986	22518137	1000	-	.	gene_id "MSTRG.38840"; transcript_id "MSTRG.38840.54"; exon_number "18";
chr12	StringTie	exon	22518253	22519239	1000	-	.	gene_id "MSTRG.38840"; transcript_id "MSTRG.38840.54"; exon_number "19";
chr12	StringTie	exon	22523426	22523624	1000	-	.	gene_id "MSTRG.38840"; transcript_id "MSTRG.38840.54"; exon_number "20";
chr12	StringTie	exon	22524472	22524627	1000	-	.	gene_id "MSTRG.38840"; transcript_id "MSTRG.38840.54"; exon_number "21";
chr12	StringTie	exon	22525610	22525705	1000	-	.	gene_id "MSTRG.38840"; transcript_id "MSTRG.38840.54"; exon_number "22";
chr12	StringTie	exon	22527721	22527892	1000	-	.	gene_id "MSTRG.38840"; transcript_id "MSTRG.38840.54"; exon_number "23";
chr12	StringTie	exon	22535258	22535344	1000	-	.	gene_id "MSTRG.38840"; transcript_id "MSTRG.38840.54"; exon_number "24";
chr12	StringTie	exon	22544061	22544179	1000	-	.	gene_id "MSTRG.38840"; transcript_id "MSTRG.38840.54"; exon_number "25";
chr12	StringTie	exon	22544320	22544530	1000	-	.	gene_id "MSTRG.38840"; transcript_id "MSTRG.38840.54"; exon_number "26";
chr12	StringTie	transcript	22448514	22545224	1000	-	.	gene_id "MSTRG.38840"; transcript_id "MSTRG.38840.55";
chr12	StringTie	exon	22448514	22449891	1000	-	.	gene_id "MSTRG.38840"; transcript_id "MSTRG.38840.55"; exon_number "1";
chr12	StringTie	exon	22453896	22454042	1000	-	.	gene_id "MSTRG.38840"; transcript_id "MSTRG.38840.55"; exon_number "2";
chr12	StringTie	exon	22456971	22457161	1000	-	.	gene_id "MSTRG.38840"; transcript_id "MSTRG.38840.55"; exon_number "3";
chr12	StringTie	exon	22469709	22469795	1000	-	.	gene_id "MSTRG.38840"; transcript_id "MSTRG.38840.55"; exon_number "4";
chr12	StringTie	exon	22470824	22470911	1000	-	.	gene_id "MSTRG.38840"; transcript_id "MSTRG.38840.55"; exon_number "5";
chr12	StringTie	exon	22471399	22471488	1000	-	.	gene_id "MSTRG.38840"; transcript_id "MSTRG.38840.55"; exon_number "6";
chr12	StringTie	exon	22471967	22472065	1000	-	.	gene_id "MSTRG.38840"; transcript_id "MSTRG.38840.55"; exon_number "7";
chr12	StringTie	exon	22472286	22472347	1000	-	.	gene_id "MSTRG.38840"; transcript_id "MSTRG.38840.55"; exon_number "8";
chr12	StringTie	exon	22472744	22472807	1000	-	.	gene_id "MSTRG.38840"; transcript_id "MSTRG.38840.55"; exon_number "9";
chr12	StringTie	exon	22474751	22474891	1000	-	.	gene_id "MSTRG.38840"; transcript_id "MSTRG.38840.55"; exon_number "10";
chr12	StringTie	exon	22478313	22478467	1000	-	.	gene_id "MSTRG.38840"; transcript_id "MSTRG.38840.55"; exon_number "11";
chr12	StringTie	exon	22482557	22482743	1000	-	.	gene_id "MSTRG.38840"; transcript_id "MSTRG.38840.55"; exon_number "12";
chr12	StringTie	exon	22484217	22484345	1000	-	.	gene_id "MSTRG.38840"; transcript_id "MSTRG.38840.55"; exon_number "13";
chr12	StringTie	exon	22484697	22484888	1000	-	.	gene_id "MSTRG.38840"; transcript_id "MSTRG.38840.55"; exon_number "14";
chr12	StringTie	exon	22490123	22490218	1000	-	.	gene_id "MSTRG.38840"; transcript_id "MSTRG.38840.55"; exon_number "15";
chr12	StringTie	exon	22493223	22493337	1000	-	.	gene_id "MSTRG.38840"; transcript_id "MSTRG.38840.55"; exon_number "16";
chr12	StringTie	exon	22506711	22506819	1000	-	.	gene_id "MSTRG.38840"; transcript_id "MSTRG.38840.55"; exon_number "17";
chr12	StringTie	exon	22513294	22513379	1000	-	.	gene_id "MSTRG.38840"; transcript_id "MSTRG.38840.55"; exon_number "18";
chr12	StringTie	exon	22517986	22519239	1000	-	.	gene_id "MSTRG.38840"; transcript_id "MSTRG.38840.55"; exon_number "19";
chr12	StringTie	exon	22523426	22523624	1000	-	.	gene_id "MSTRG.38840"; transcript_id "MSTRG.38840.55"; exon_number "20";
chr12	StringTie	exon	22524472	22524627	1000	-	.	gene_id "MSTRG.38840"; transcript_id "MSTRG.38840.55"; exon_number "21";
chr12	StringTie	exon	22525610	22525705	1000	-	.	gene_id "MSTRG.38840"; transcript_id "MSTRG.38840.55"; exon_number "22";
chr12	StringTie	exon	22527721	22527892	1000	-	.	gene_id "MSTRG.38840"; transcript_id "MSTRG.38840.55"; exon_number "23";
chr12	StringTie	exon	22535258	22535344	1000	-	.	gene_id "MSTRG.38840"; transcript_id "MSTRG.38840.55"; exon_number "24";
chr12	StringTie	exon	22544061	22544179	1000	-	.	gene_id "MSTRG.38840"; transcript_id "MSTRG.38840.55"; exon_number "25";
chr12	StringTie	exon	22544320	22545224	1000	-	.	gene_id "MSTRG.38840"; transcript_id "MSTRG.38840.55"; exon_number "26";
chr12	StringTie	transcript	22448516	22519325	1000	-	.	gene_id "MSTRG.38840"; transcript_id "MSTRG.38840.56";
chr12	StringTie	exon	22448516	22449891	1000	-	.	gene_id "MSTRG.38840"; transcript_id "MSTRG.38840.56"; exon_number "1";
chr12	StringTie	exon	22453896	22454042	1000	-	.	gene_id "MSTRG.38840"; transcript_id "MSTRG.38840.56"; exon_number "2";
chr12	StringTie	exon	22456971	22457161	1000	-	.	gene_id "MSTRG.38840"; transcript_id "MSTRG.38840.56"; exon_number "3";
chr12	StringTie	exon	22469709	22469795	1000	-	.	gene_id "MSTRG.38840"; transcript_id "MSTRG.38840.56"; exon_number "4";
chr12	StringTie	exon	22470824	22470911	1000	-	.	gene_id "MSTRG.38840"; transcript_id "MSTRG.38840.56"; exon_number "5";
chr12	StringTie	exon	22471399	22471488	1000	-	.	gene_id "MSTRG.38840"; transcript_id "MSTRG.38840.56"; exon_number "6";
chr12	StringTie	exon	22471967	22472807	1000	-	.	gene_id "MSTRG.38840"; transcript_id "MSTRG.38840.56"; exon_number "7";
chr12	StringTie	exon	22474751	22474891	1000	-	.	gene_id "MSTRG.38840"; transcript_id "MSTRG.38840.56"; exon_number "8";
chr12	StringTie	exon	22478313	22478477	1000	-	.	gene_id "MSTRG.38840"; transcript_id "MSTRG.38840.56"; exon_number "9";
chr12	StringTie	exon	22482557	22482743	1000	-	.	gene_id "MSTRG.38840"; transcript_id "MSTRG.38840.56"; exon_number "10";
chr12	StringTie	exon	22484697	22484888	1000	-	.	gene_id "MSTRG.38840"; transcript_id "MSTRG.38840.56"; exon_number "11";
chr12	StringTie	exon	22490123	22490218	1000	-	.	gene_id "MSTRG.38840"; transcript_id "MSTRG.38840.56"; exon_number "12";
chr12	StringTie	exon	22493223	22493337	1000	-	.	gene_id "MSTRG.38840"; transcript_id "MSTRG.38840.56"; exon_number "13";
chr12	StringTie	exon	22506711	22506819	1000	-	.	gene_id "MSTRG.38840"; transcript_id "MSTRG.38840.56"; exon_number "14";
chr12	StringTie	exon	22513294	22513390	1000	-	.	gene_id "MSTRG.38840"; transcript_id "MSTRG.38840.56"; exon_number "15";
chr12	StringTie	exon	22517986	22519325	1000	-	.	gene_id "MSTRG.38840"; transcript_id "MSTRG.38840.56"; exon_number "16";
chr12	StringTie	transcript	22448518	22544604	1000	-	.	gene_id "MSTRG.38840"; transcript_id "MSTRG.38840.57";
chr12	StringTie	exon	22448518	22449891	1000	-	.	gene_id "MSTRG.38840"; transcript_id "MSTRG.38840.57"; exon_number "1";
chr12	StringTie	exon	22453896	22454042	1000	-	.	gene_id "MSTRG.38840"; transcript_id "MSTRG.38840.57"; exon_number "2";
chr12	StringTie	exon	22456971	22457161	1000	-	.	gene_id "MSTRG.38840"; transcript_id "MSTRG.38840.57"; exon_number "3";
chr12	StringTie	exon	22469709	22469795	1000	-	.	gene_id "MSTRG.38840"; transcript_id "MSTRG.38840.57"; exon_number "4";
chr12	StringTie	exon	22470824	22470911	1000	-	.	gene_id "MSTRG.38840"; transcript_id "MSTRG.38840.57"; exon_number "5";
chr12	StringTie	exon	22471399	22471488	1000	-	.	gene_id "MSTRG.38840"; transcript_id "MSTRG.38840.57"; exon_number "6";
chr12	StringTie	exon	22471967	22472065	1000	-	.	gene_id "MSTRG.38840"; transcript_id "MSTRG.38840.57"; exon_number "7";
chr12	StringTie	exon	22472286	22472347	1000	-	.	gene_id "MSTRG.38840"; transcript_id "MSTRG.38840.57"; exon_number "8";
chr12	StringTie	exon	22472744	22472807	1000	-	.	gene_id "MSTRG.38840"; transcript_id "MSTRG.38840.57"; exon_number "9";
chr12	StringTie	exon	22474751	22474891	1000	-	.	gene_id "MSTRG.38840"; transcript_id "MSTRG.38840.57"; exon_number "10";
chr12	StringTie	exon	22478313	22478477	1000	-	.	gene_id "MSTRG.38840"; transcript_id "MSTRG.38840.57"; exon_number "11";
chr12	StringTie	exon	22482557	22482743	1000	-	.	gene_id "MSTRG.38840"; transcript_id "MSTRG.38840.57"; exon_number "12";
chr12	StringTie	exon	22484697	22484888	1000	-	.	gene_id "MSTRG.38840"; transcript_id "MSTRG.38840.57"; exon_number "13";
chr12	StringTie	exon	22490123	22490218	1000	-	.	gene_id "MSTRG.38840"; transcript_id "MSTRG.38840.57"; exon_number "14";
chr12	StringTie	exon	22493223	22493337	1000	-	.	gene_id "MSTRG.38840"; transcript_id "MSTRG.38840.57"; exon_number "15";
chr12	StringTie	exon	22506711	22506819	1000	-	.	gene_id "MSTRG.38840"; transcript_id "MSTRG.38840.57"; exon_number "16";
chr12	StringTie	exon	22513294	22513379	1000	-	.	gene_id "MSTRG.38840"; transcript_id "MSTRG.38840.57"; exon_number "17";
chr12	StringTie	exon	22517986	22518137	1000	-	.	gene_id "MSTRG.38840"; transcript_id "MSTRG.38840.57"; exon_number "18";
chr12	StringTie	exon	22518253	22518326	1000	-	.	gene_id "MSTRG.38840"; transcript_id "MSTRG.38840.57"; exon_number "19";
chr12	StringTie	exon	22519115	22519239	1000	-	.	gene_id "MSTRG.38840"; transcript_id "MSTRG.38840.57"; exon_number "20";
chr12	StringTie	exon	22523426	22523624	1000	-	.	gene_id "MSTRG.38840"; transcript_id "MSTRG.38840.57"; exon_number "21";
chr12	StringTie	exon	22524472	22524627	1000	-	.	gene_id "MSTRG.38840"; transcript_id "MSTRG.38840.57"; exon_number "22";
chr12	StringTie	exon	22525610	22525705	1000	-	.	gene_id "MSTRG.38840"; transcript_id "MSTRG.38840.57"; exon_number "23";
chr12	StringTie	exon	22527721	22527892	1000	-	.	gene_id "MSTRG.38840"; transcript_id "MSTRG.38840.57"; exon_number "24";
chr12	StringTie	exon	22535258	22535344	1000	-	.	gene_id "MSTRG.38840"; transcript_id "MSTRG.38840.57"; exon_number "25";
chr12	StringTie	exon	22544061	22544179	1000	-	.	gene_id "MSTRG.38840"; transcript_id "MSTRG.38840.57"; exon_number "26";
chr12	StringTie	exon	22544362	22544604	1000	-	.	gene_id "MSTRG.38840"; transcript_id "MSTRG.38840.57"; exon_number "27";
chr12	StringTie	transcript	22448518	22544691	1000	-	.	gene_id "MSTRG.38840"; transcript_id "MSTRG.38840.58";
chr12	StringTie	exon	22448518	22449891	1000	-	.	gene_id "MSTRG.38840"; transcript_id "MSTRG.38840.58"; exon_number "1";
chr12	StringTie	exon	22453896	22454042	1000	-	.	gene_id "MSTRG.38840"; transcript_id "MSTRG.38840.58"; exon_number "2";
chr12	StringTie	exon	22456971	22457161	1000	-	.	gene_id "MSTRG.38840"; transcript_id "MSTRG.38840.58"; exon_number "3";
chr12	StringTie	exon	22458484	22458585	1000	-	.	gene_id "MSTRG.38840"; transcript_id "MSTRG.38840.58"; exon_number "4";
chr12	StringTie	exon	22459492	22459542	1000	-	.	gene_id "MSTRG.38840"; transcript_id "MSTRG.38840.58"; exon_number "5";
chr12	StringTie	exon	22469709	22469795	1000	-	.	gene_id "MSTRG.38840"; transcript_id "MSTRG.38840.58"; exon_number "6";
chr12	StringTie	exon	22470824	22470911	1000	-	.	gene_id "MSTRG.38840"; transcript_id "MSTRG.38840.58"; exon_number "7";
chr12	StringTie	exon	22471399	22471488	1000	-	.	gene_id "MSTRG.38840"; transcript_id "MSTRG.38840.58"; exon_number "8";
chr12	StringTie	exon	22471967	22472065	1000	-	.	gene_id "MSTRG.38840"; transcript_id "MSTRG.38840.58"; exon_number "9";
chr12	StringTie	exon	22472286	22472347	1000	-	.	gene_id "MSTRG.38840"; transcript_id "MSTRG.38840.58"; exon_number "10";
chr12	StringTie	exon	22472744	22472807	1000	-	.	gene_id "MSTRG.38840"; transcript_id "MSTRG.38840.58"; exon_number "11";
chr12	StringTie	exon	22474751	22474891	1000	-	.	gene_id "MSTRG.38840"; transcript_id "MSTRG.38840.58"; exon_number "12";
chr12	StringTie	exon	22478313	22478477	1000	-	.	gene_id "MSTRG.38840"; transcript_id "MSTRG.38840.58"; exon_number "13";
chr12	StringTie	exon	22482557	22482743	1000	-	.	gene_id "MSTRG.38840"; transcript_id "MSTRG.38840.58"; exon_number "14";
chr12	StringTie	exon	22484217	22484888	1000	-	.	gene_id "MSTRG.38840"; transcript_id "MSTRG.38840.58"; exon_number "15";
chr12	StringTie	exon	22490123	22490218	1000	-	.	gene_id "MSTRG.38840"; transcript_id "MSTRG.38840.58"; exon_number "16";
chr12	StringTie	exon	22493223	22493337	1000	-	.	gene_id "MSTRG.38840"; transcript_id "MSTRG.38840.58"; exon_number "17";
chr12	StringTie	exon	22506711	22506819	1000	-	.	gene_id "MSTRG.38840"; transcript_id "MSTRG.38840.58"; exon_number "18";
chr12	StringTie	exon	22513294	22513379	1000	-	.	gene_id "MSTRG.38840"; transcript_id "MSTRG.38840.58"; exon_number "19";
chr12	StringTie	exon	22517986	22518137	1000	-	.	gene_id "MSTRG.38840"; transcript_id "MSTRG.38840.58"; exon_number "20";
chr12	StringTie	exon	22523426	22523624	1000	-	.	gene_id "MSTRG.38840"; transcript_id "MSTRG.38840.58"; exon_number "21";
chr12	StringTie	exon	22524472	22524627	1000	-	.	gene_id "MSTRG.38840"; transcript_id "MSTRG.38840.58"; exon_number "22";
chr12	StringTie	exon	22525610	22525705	1000	-	.	gene_id "MSTRG.38840"; transcript_id "MSTRG.38840.58"; exon_number "23";
chr12	StringTie	exon	22527721	22527892	1000	-	.	gene_id "MSTRG.38840"; transcript_id "MSTRG.38840.58"; exon_number "24";
chr12	StringTie	exon	22535258	22535344	1000	-	.	gene_id "MSTRG.38840"; transcript_id "MSTRG.38840.58"; exon_number "25";
chr12	StringTie	exon	22544061	22544179	1000	-	.	gene_id "MSTRG.38840"; transcript_id "MSTRG.38840.58"; exon_number "26";
chr12	StringTie	exon	22544320	22544691	1000	-	.	gene_id "MSTRG.38840"; transcript_id "MSTRG.38840.58"; exon_number "27";
chr12	StringTie	transcript	22448525	22477420	1000	-	.	gene_id "MSTRG.38840"; transcript_id "MSTRG.38840.59";
chr12	StringTie	exon	22448525	22449891	1000	-	.	gene_id "MSTRG.38840"; transcript_id "MSTRG.38840.59"; exon_number "1";
chr12	StringTie	exon	22453896	22454042	1000	-	.	gene_id "MSTRG.38840"; transcript_id "MSTRG.38840.59"; exon_number "2";
chr12	StringTie	exon	22456971	22457161	1000	-	.	gene_id "MSTRG.38840"; transcript_id "MSTRG.38840.59"; exon_number "3";
chr12	StringTie	exon	22458484	22458585	1000	-	.	gene_id "MSTRG.38840"; transcript_id "MSTRG.38840.59"; exon_number "4";
chr12	StringTie	exon	22459492	22459542	1000	-	.	gene_id "MSTRG.38840"; transcript_id "MSTRG.38840.59"; exon_number "5";
chr12	StringTie	exon	22469709	22469795	1000	-	.	gene_id "MSTRG.38840"; transcript_id "MSTRG.38840.59"; exon_number "6";
chr12	StringTie	exon	22470824	22470911	1000	-	.	gene_id "MSTRG.38840"; transcript_id "MSTRG.38840.59"; exon_number "7";
chr12	StringTie	exon	22471399	22471488	1000	-	.	gene_id "MSTRG.38840"; transcript_id "MSTRG.38840.59"; exon_number "8";
chr12	StringTie	exon	22471967	22472065	1000	-	.	gene_id "MSTRG.38840"; transcript_id "MSTRG.38840.59"; exon_number "9";
chr12	StringTie	exon	22472286	22472347	1000	-	.	gene_id "MSTRG.38840"; transcript_id "MSTRG.38840.59"; exon_number "10";
chr12	StringTie	exon	22472744	22472807	1000	-	.	gene_id "MSTRG.38840"; transcript_id "MSTRG.38840.59"; exon_number "11";
chr12	StringTie	exon	22474751	22474891	1000	-	.	gene_id "MSTRG.38840"; transcript_id "MSTRG.38840.59"; exon_number "12";
chr12	StringTie	exon	22477262	22477420	1000	-	.	gene_id "MSTRG.38840"; transcript_id "MSTRG.38840.59"; exon_number "13";
chr12	StringTie	transcript	22447889	22545117	1000	-	.	gene_id "MSTRG.38840"; transcript_id "MSTRG.38840.6";
chr12	StringTie	exon	22447889	22449891	1000	-	.	gene_id "MSTRG.38840"; transcript_id "MSTRG.38840.6"; exon_number "1";
```
