## Additional File 7 - TCGA transcript assembly for "Widespread 3’ UTR splicing regulates expression of oncogene transcripts in sequence-dependent and independent manners": all_tissues_agg-agg-agg.gtf (part 1371 of 2216)

```
chr12	StringTie	exon	22453896	22454042	1000	-	.	gene_id "MSTRG.38840"; transcript_id "MSTRG.38840.6"; exon_number "2";
chr12	StringTie	exon	22456971	22457161	1000	-	.	gene_id "MSTRG.38840"; transcript_id "MSTRG.38840.6"; exon_number "3";
chr12	StringTie	exon	22469709	22469795	1000	-	.	gene_id "MSTRG.38840"; transcript_id "MSTRG.38840.6"; exon_number "4";
chr12	StringTie	exon	22470824	22470911	1000	-	.	gene_id "MSTRG.38840"; transcript_id "MSTRG.38840.6"; exon_number "5";
chr12	StringTie	exon	22471399	22471488	1000	-	.	gene_id "MSTRG.38840"; transcript_id "MSTRG.38840.6"; exon_number "6";
chr12	StringTie	exon	22471967	22472065	1000	-	.	gene_id "MSTRG.38840"; transcript_id "MSTRG.38840.6"; exon_number "7";
chr12	StringTie	exon	22472286	22472347	1000	-	.	gene_id "MSTRG.38840"; transcript_id "MSTRG.38840.6"; exon_number "8";
chr12	StringTie	exon	22472744	22472807	1000	-	.	gene_id "MSTRG.38840"; transcript_id "MSTRG.38840.6"; exon_number "9";
chr12	StringTie	exon	22474751	22474891	1000	-	.	gene_id "MSTRG.38840"; transcript_id "MSTRG.38840.6"; exon_number "10";
chr12	StringTie	exon	22478313	22478467	1000	-	.	gene_id "MSTRG.38840"; transcript_id "MSTRG.38840.6"; exon_number "11";
chr12	StringTie	exon	22482557	22482743	1000	-	.	gene_id "MSTRG.38840"; transcript_id "MSTRG.38840.6"; exon_number "12";
chr12	StringTie	exon	22484217	22484345	1000	-	.	gene_id "MSTRG.38840"; transcript_id "MSTRG.38840.6"; exon_number "13";
chr12	StringTie	exon	22484697	22484888	1000	-	.	gene_id "MSTRG.38840"; transcript_id "MSTRG.38840.6"; exon_number "14";
chr12	StringTie	exon	22490123	22490218	1000	-	.	gene_id "MSTRG.38840"; transcript_id "MSTRG.38840.6"; exon_number "15";
chr12	StringTie	exon	22493223	22493337	1000	-	.	gene_id "MSTRG.38840"; transcript_id "MSTRG.38840.6"; exon_number "16";
chr12	StringTie	exon	22506711	22506819	1000	-	.	gene_id "MSTRG.38840"; transcript_id "MSTRG.38840.6"; exon_number "17";
chr12	StringTie	exon	22513294	22513379	1000	-	.	gene_id "MSTRG.38840"; transcript_id "MSTRG.38840.6"; exon_number "18";
chr12	StringTie	exon	22517986	22518137	1000	-	.	gene_id "MSTRG.38840"; transcript_id "MSTRG.38840.6"; exon_number "19";
chr12	StringTie	exon	22523426	22523624	1000	-	.	gene_id "MSTRG.38840"; transcript_id "MSTRG.38840.6"; exon_number "20";
chr12	StringTie	exon	22524472	22524627	1000	-	.	gene_id "MSTRG.38840"; transcript_id "MSTRG.38840.6"; exon_number "21";
chr12	StringTie	exon	22525610	22525705	1000	-	.	gene_id "MSTRG.38840"; transcript_id "MSTRG.38840.6"; exon_number "22";
chr12	StringTie	exon	22527721	22527892	1000	-	.	gene_id "MSTRG.38840"; transcript_id "MSTRG.38840.6"; exon_number "23";
chr12	StringTie	exon	22535258	22535344	1000	-	.	gene_id "MSTRG.38840"; transcript_id "MSTRG.38840.6"; exon_number "24";
chr12	StringTie	exon	22544061	22544179	1000	-	.	gene_id "MSTRG.38840"; transcript_id "MSTRG.38840.6"; exon_number "25";
chr12	StringTie	exon	22544320	22545117	1000	-	.	gene_id "MSTRG.38840"; transcript_id "MSTRG.38840.6"; exon_number "26";
chr12	StringTie	transcript	22448526	22463914	1000	-	.	gene_id "MSTRG.38840"; transcript_id "MSTRG.38840.60";
chr12	StringTie	exon	22448526	22449891	1000	-	.	gene_id "MSTRG.38840"; transcript_id "MSTRG.38840.60"; exon_number "1";
chr12	StringTie	exon	22453896	22454042	1000	-	.	gene_id "MSTRG.38840"; transcript_id "MSTRG.38840.60"; exon_number "2";
chr12	StringTie	exon	22456971	22457161	1000	-	.	gene_id "MSTRG.38840"; transcript_id "MSTRG.38840.60"; exon_number "3";
chr12	StringTie	exon	22458484	22460697	1000	-	.	gene_id "MSTRG.38840"; transcript_id "MSTRG.38840.60"; exon_number "4";
chr12	StringTie	exon	22463356	22463914	1000	-	.	gene_id "MSTRG.38840"; transcript_id "MSTRG.38840.60"; exon_number "5";
chr12	StringTie	transcript	22448532	22544539	1000	-	.	gene_id "MSTRG.38840"; transcript_id "MSTRG.38840.61";
chr12	StringTie	exon	22448532	22449891	1000	-	.	gene_id "MSTRG.38840"; transcript_id "MSTRG.38840.61"; exon_number "1";
chr12	StringTie	exon	22453896	22454042	1000	-	.	gene_id "MSTRG.38840"; transcript_id "MSTRG.38840.61"; exon_number "2";
chr12	StringTie	exon	22456971	22457161	1000	-	.	gene_id "MSTRG.38840"; transcript_id "MSTRG.38840.61"; exon_number "3";
chr12	StringTie	exon	22458484	22459542	1000	-	.	gene_id "MSTRG.38840"; transcript_id "MSTRG.38840.61"; exon_number "4";
chr12	StringTie	exon	22469709	22469795	1000	-	.	gene_id "MSTRG.38840"; transcript_id "MSTRG.38840.61"; exon_number "5";
chr12	StringTie	exon	22470824	22470911	1000	-	.	gene_id "MSTRG.38840"; transcript_id "MSTRG.38840.61"; exon_number "6";
chr12	StringTie	exon	22471399	22471488	1000	-	.	gene_id "MSTRG.38840"; transcript_id "MSTRG.38840.61"; exon_number "7";
chr12	StringTie	exon	22471967	22472065	1000	-	.	gene_id "MSTRG.38840"; transcript_id "MSTRG.38840.61"; exon_number "8";
chr12	StringTie	exon	22472286	22472347	1000	-	.	gene_id "MSTRG.38840"; transcript_id "MSTRG.38840.61"; exon_number "9";
chr12	StringTie	exon	22472744	22472807	1000	-	.	gene_id "MSTRG.38840"; transcript_id "MSTRG.38840.61"; exon_number "10";
chr12	StringTie	exon	22474751	22474891	1000	-	.	gene_id "MSTRG.38840"; transcript_id "MSTRG.38840.61"; exon_number "11";
chr12	StringTie	exon	22478313	22478477	1000	-	.	gene_id "MSTRG.38840"; transcript_id "MSTRG.38840.61"; exon_number "12";
chr12	StringTie	exon	22482557	22482743	1000	-	.	gene_id "MSTRG.38840"; transcript_id "MSTRG.38840.61"; exon_number "13";
chr12	StringTie	exon	22484697	22484888	1000	-	.	gene_id "MSTRG.38840"; transcript_id "MSTRG.38840.61"; exon_number "14";
chr12	StringTie	exon	22490123	22490218	1000	-	.	gene_id "MSTRG.38840"; transcript_id "MSTRG.38840.61"; exon_number "15";
chr12	StringTie	exon	22493223	22493337	1000	-	.	gene_id "MSTRG.38840"; transcript_id "MSTRG.38840.61"; exon_number "16";
chr12	StringTie	exon	22506711	22506819	1000	-	.	gene_id "MSTRG.38840"; transcript_id "MSTRG.38840.61"; exon_number "17";
chr12	StringTie	exon	22513294	22513379	1000	-	.	gene_id "MSTRG.38840"; transcript_id "MSTRG.38840.61"; exon_number "18";
chr12	StringTie	exon	22517986	22518137	1000	-	.	gene_id "MSTRG.38840"; transcript_id "MSTRG.38840.61"; exon_number "19";
chr12	StringTie	exon	22519115	22519239	1000	-	.	gene_id "MSTRG.38840"; transcript_id "MSTRG.38840.61"; exon_number "20";
chr12	StringTie	exon	22523426	22523624	1000	-	.	gene_id "MSTRG.38840"; transcript_id "MSTRG.38840.61"; exon_number "21";
chr12	StringTie	exon	22524472	22524627	1000	-	.	gene_id "MSTRG.38840"; transcript_id "MSTRG.38840.61"; exon_number "22";
chr12	StringTie	exon	22525610	22525705	1000	-	.	gene_id "MSTRG.38840"; transcript_id "MSTRG.38840.61"; exon_number "23";
chr12	StringTie	exon	22527721	22527892	1000	-	.	gene_id "MSTRG.38840"; transcript_id "MSTRG.38840.61"; exon_number "24";
chr12	StringTie	exon	22535258	22535344	1000	-	.	gene_id "MSTRG.38840"; transcript_id "MSTRG.38840.61"; exon_number "25";
chr12	StringTie	exon	22544061	22544179	1000	-	.	gene_id "MSTRG.38840"; transcript_id "MSTRG.38840.61"; exon_number "26";
chr12	StringTie	exon	22544320	22544539	1000	-	.	gene_id "MSTRG.38840"; transcript_id "MSTRG.38840.61"; exon_number "27";
chr12	StringTie	transcript	22448537	22524480	1000	-	.	gene_id "MSTRG.38840"; transcript_id "MSTRG.38840.62";
chr12	StringTie	exon	22448537	22449891	1000	-	.	gene_id "MSTRG.38840"; transcript_id "MSTRG.38840.62"; exon_number "1";
chr12	StringTie	exon	22453896	22454042	1000	-	.	gene_id "MSTRG.38840"; transcript_id "MSTRG.38840.62"; exon_number "2";
chr12	StringTie	exon	22456971	22457161	1000	-	.	gene_id "MSTRG.38840"; transcript_id "MSTRG.38840.62"; exon_number "3";
chr12	StringTie	exon	22459492	22459542	1000	-	.	gene_id "MSTRG.38840"; transcript_id "MSTRG.38840.62"; exon_number "4";
chr12	StringTie	exon	22469709	22469795	1000	-	.	gene_id "MSTRG.38840"; transcript_id "MSTRG.38840.62"; exon_number "5";
chr12	StringTie	exon	22470824	22470911	1000	-	.	gene_id "MSTRG.38840"; transcript_id "MSTRG.38840.62"; exon_number "6";
chr12	StringTie	exon	22471399	22471488	1000	-	.	gene_id "MSTRG.38840"; transcript_id "MSTRG.38840.62"; exon_number "7";
chr12	StringTie	exon	22471967	22472065	1000	-	.	gene_id "MSTRG.38840"; transcript_id "MSTRG.38840.62"; exon_number "8";
chr12	StringTie	exon	22472286	22472347	1000	-	.	gene_id "MSTRG.38840"; transcript_id "MSTRG.38840.62"; exon_number "9";
chr12	StringTie	exon	22472744	22472807	1000	-	.	gene_id "MSTRG.38840"; transcript_id "MSTRG.38840.62"; exon_number "10";
chr12	StringTie	exon	22474751	22474891	1000	-	.	gene_id "MSTRG.38840"; transcript_id "MSTRG.38840.62"; exon_number "11";
chr12	StringTie	exon	22478313	22478477	1000	-	.	gene_id "MSTRG.38840"; transcript_id "MSTRG.38840.62"; exon_number "12";
chr12	StringTie	exon	22482557	22482743	1000	-	.	gene_id "MSTRG.38840"; transcript_id "MSTRG.38840.62"; exon_number "13";
chr12	StringTie	exon	22484697	22484888	1000	-	.	gene_id "MSTRG.38840"; transcript_id "MSTRG.38840.62"; exon_number "14";
chr12	StringTie	exon	22490123	22490218	1000	-	.	gene_id "MSTRG.38840"; transcript_id "MSTRG.38840.62"; exon_number "15";
chr12	StringTie	exon	22493223	22493337	1000	-	.	gene_id "MSTRG.38840"; transcript_id "MSTRG.38840.62"; exon_number "16";
chr12	StringTie	exon	22513294	22513379	1000	-	.	gene_id "MSTRG.38840"; transcript_id "MSTRG.38840.62"; exon_number "17";
chr12	StringTie	exon	22517986	22518137	1000	-	.	gene_id "MSTRG.38840"; transcript_id "MSTRG.38840.62"; exon_number "18";
chr12	StringTie	exon	22523426	22523624	1000	-	.	gene_id "MSTRG.38840"; transcript_id "MSTRG.38840.62"; exon_number "19";
chr12	StringTie	exon	22524472	22524480	1000	-	.	gene_id "MSTRG.38840"; transcript_id "MSTRG.38840.62"; exon_number "20";
chr12	StringTie	transcript	22448538	22544557	1000	-	.	gene_id "MSTRG.38840"; transcript_id "MSTRG.38840.63";
chr12	StringTie	exon	22448538	22449891	1000	-	.	gene_id "MSTRG.38840"; transcript_id "MSTRG.38840.63"; exon_number "1";
chr12	StringTie	exon	22453896	22454042	1000	-	.	gene_id "MSTRG.38840"; transcript_id "MSTRG.38840.63"; exon_number "2";
chr12	StringTie	exon	22456971	22457161	1000	-	.	gene_id "MSTRG.38840"; transcript_id "MSTRG.38840.63"; exon_number "3";
chr12	StringTie	exon	22469709	22469795	1000	-	.	gene_id "MSTRG.38840"; transcript_id "MSTRG.38840.63"; exon_number "4";
chr12	StringTie	exon	22470824	22470911	1000	-	.	gene_id "MSTRG.38840"; transcript_id "MSTRG.38840.63"; exon_number "5";
chr12	StringTie	exon	22471399	22471488	1000	-	.	gene_id "MSTRG.38840"; transcript_id "MSTRG.38840.63"; exon_number "6";
chr12	StringTie	exon	22471967	22472065	1000	-	.	gene_id "MSTRG.38840"; transcript_id "MSTRG.38840.63"; exon_number "7";
chr12	StringTie	exon	22472286	22472347	1000	-	.	gene_id "MSTRG.38840"; transcript_id "MSTRG.38840.63"; exon_number "8";
chr12	StringTie	exon	22472744	22472807	1000	-	.	gene_id "MSTRG.38840"; transcript_id "MSTRG.38840.63"; exon_number "9";
chr12	StringTie	exon	22474751	22474891	1000	-	.	gene_id "MSTRG.38840"; transcript_id "MSTRG.38840.63"; exon_number "10";
chr12	StringTie	exon	22478313	22478467	1000	-	.	gene_id "MSTRG.38840"; transcript_id "MSTRG.38840.63"; exon_number "11";
chr12	StringTie	exon	22482557	22482743	1000	-	.	gene_id "MSTRG.38840"; transcript_id "MSTRG.38840.63"; exon_number "12";
chr12	StringTie	exon	22484697	22484888	1000	-	.	gene_id "MSTRG.38840"; transcript_id "MSTRG.38840.63"; exon_number "13";
chr12	StringTie	exon	22490123	22490218	1000	-	.	gene_id "MSTRG.38840"; transcript_id "MSTRG.38840.63"; exon_number "14";
chr12	StringTie	exon	22493223	22493337	1000	-	.	gene_id "MSTRG.38840"; transcript_id "MSTRG.38840.63"; exon_number "15";
chr12	StringTie	exon	22506711	22506819	1000	-	.	gene_id "MSTRG.38840"; transcript_id "MSTRG.38840.63"; exon_number "16";
chr12	StringTie	exon	22513294	22513379	1000	-	.	gene_id "MSTRG.38840"; transcript_id "MSTRG.38840.63"; exon_number "17";
chr12	StringTie	exon	22517986	22518137	1000	-	.	gene_id "MSTRG.38840"; transcript_id "MSTRG.38840.63"; exon_number "18";
chr12	StringTie	exon	22523426	22523624	1000	-	.	gene_id "MSTRG.38840"; transcript_id "MSTRG.38840.63"; exon_number "19";
chr12	StringTie	exon	22524472	22524627	1000	-	.	gene_id "MSTRG.38840"; transcript_id "MSTRG.38840.63"; exon_number "20";
chr12	StringTie	exon	22525610	22525705	1000	-	.	gene_id "MSTRG.38840"; transcript_id "MSTRG.38840.63"; exon_number "21";
chr12	StringTie	exon	22527721	22527892	1000	-	.	gene_id "MSTRG.38840"; transcript_id "MSTRG.38840.63"; exon_number "22";
chr12	StringTie	exon	22535258	22535344	1000	-	.	gene_id "MSTRG.38840"; transcript_id "MSTRG.38840.63"; exon_number "23";
chr12	StringTie	exon	22544061	22544179	1000	-	.	gene_id "MSTRG.38840"; transcript_id "MSTRG.38840.63"; exon_number "24";
chr12	StringTie	exon	22544362	22544557	1000	-	.	gene_id "MSTRG.38840"; transcript_id "MSTRG.38840.63"; exon_number "25";
chr12	StringTie	transcript	22448548	22521745	1000	-	.	gene_id "MSTRG.38840"; transcript_id "MSTRG.38840.64";
chr12	StringTie	exon	22448548	22449891	1000	-	.	gene_id "MSTRG.38840"; transcript_id "MSTRG.38840.64"; exon_number "1";
chr12	StringTie	exon	22453896	22454042	1000	-	.	gene_id "MSTRG.38840"; transcript_id "MSTRG.38840.64"; exon_number "2";
chr12	StringTie	exon	22456971	22457161	1000	-	.	gene_id "MSTRG.38840"; transcript_id "MSTRG.38840.64"; exon_number "3";
chr12	StringTie	exon	22469709	22469795	1000	-	.	gene_id "MSTRG.38840"; transcript_id "MSTRG.38840.64"; exon_number "4";
chr12	StringTie	exon	22470824	22470911	1000	-	.	gene_id "MSTRG.38840"; transcript_id "MSTRG.38840.64"; exon_number "5";
chr12	StringTie	exon	22471399	22471488	1000	-	.	gene_id "MSTRG.38840"; transcript_id "MSTRG.38840.64"; exon_number "6";
chr12	StringTie	exon	22471967	22472065	1000	-	.	gene_id "MSTRG.38840"; transcript_id "MSTRG.38840.64"; exon_number "7";
chr12	StringTie	exon	22472286	22472347	1000	-	.	gene_id "MSTRG.38840"; transcript_id "MSTRG.38840.64"; exon_number "8";
chr12	StringTie	exon	22472744	22472807	1000	-	.	gene_id "MSTRG.38840"; transcript_id "MSTRG.38840.64"; exon_number "9";
chr12	StringTie	exon	22474751	22474891	1000	-	.	gene_id "MSTRG.38840"; transcript_id "MSTRG.38840.64"; exon_number "10";
chr12	StringTie	exon	22478313	22478477	1000	-	.	gene_id "MSTRG.38840"; transcript_id "MSTRG.38840.64"; exon_number "11";
chr12	StringTie	exon	22482557	22482743	1000	-	.	gene_id "MSTRG.38840"; transcript_id "MSTRG.38840.64"; exon_number "12";
chr12	StringTie	exon	22484217	22484345	1000	-	.	gene_id "MSTRG.38840"; transcript_id "MSTRG.38840.64"; exon_number "13";
chr12	StringTie	exon	22484697	22484888	1000	-	.	gene_id "MSTRG.38840"; transcript_id "MSTRG.38840.64"; exon_number "14";
chr12	StringTie	exon	22490123	22490218	1000	-	.	gene_id "MSTRG.38840"; transcript_id "MSTRG.38840.64"; exon_number "15";
chr12	StringTie	exon	22493223	22493337	1000	-	.	gene_id "MSTRG.38840"; transcript_id "MSTRG.38840.64"; exon_number "16";
chr12	StringTie	exon	22506711	22506819	1000	-	.	gene_id "MSTRG.38840"; transcript_id "MSTRG.38840.64"; exon_number "17";
chr12	StringTie	exon	22513294	22513379	1000	-	.	gene_id "MSTRG.38840"; transcript_id "MSTRG.38840.64"; exon_number "18";
chr12	StringTie	exon	22517986	22518326	1000	-	.	gene_id "MSTRG.38840"; transcript_id "MSTRG.38840.64"; exon_number "19";
chr12	StringTie	exon	22519115	22521745	1000	-	.	gene_id "MSTRG.38840"; transcript_id "MSTRG.38840.64"; exon_number "20";
chr12	StringTie	transcript	22448548	22544223	1000	-	.	gene_id "MSTRG.38840"; transcript_id "MSTRG.38840.65";
chr12	StringTie	exon	22448548	22449891	1000	-	.	gene_id "MSTRG.38840"; transcript_id "MSTRG.38840.65"; exon_number "1";
chr12	StringTie	exon	22453896	22454042	1000	-	.	gene_id "MSTRG.38840"; transcript_id "MSTRG.38840.65"; exon_number "2";
chr12	StringTie	exon	22456971	22457161	1000	-	.	gene_id "MSTRG.38840"; transcript_id "MSTRG.38840.65"; exon_number "3";
chr12	StringTie	exon	22458484	22458585	1000	-	.	gene_id "MSTRG.38840"; transcript_id "MSTRG.38840.65"; exon_number "4";
chr12	StringTie	exon	22459492	22459542	1000	-	.	gene_id "MSTRG.38840"; transcript_id "MSTRG.38840.65"; exon_number "5";
chr12	StringTie	exon	22469709	22469795	1000	-	.	gene_id "MSTRG.38840"; transcript_id "MSTRG.38840.65"; exon_number "6";
chr12	StringTie	exon	22470824	22470911	1000	-	.	gene_id "MSTRG.38840"; transcript_id "MSTRG.38840.65"; exon_number "7";
chr12	StringTie	exon	22471399	22471488	1000	-	.	gene_id "MSTRG.38840"; transcript_id "MSTRG.38840.65"; exon_number "8";
chr12	StringTie	exon	22471967	22472807	1000	-	.	gene_id "MSTRG.38840"; transcript_id "MSTRG.38840.65"; exon_number "9";
chr12	StringTie	exon	22474751	22474891	1000	-	.	gene_id "MSTRG.38840"; transcript_id "MSTRG.38840.65"; exon_number "10";
chr12	StringTie	exon	22478313	22478477	1000	-	.	gene_id "MSTRG.38840"; transcript_id "MSTRG.38840.65"; exon_number "11";
chr12	StringTie	exon	22482557	22482743	1000	-	.	gene_id "MSTRG.38840"; transcript_id "MSTRG.38840.65"; exon_number "12";
chr12	StringTie	exon	22484697	22484888	1000	-	.	gene_id "MSTRG.38840"; transcript_id "MSTRG.38840.65"; exon_number "13";
chr12	StringTie	exon	22490123	22490218	1000	-	.	gene_id "MSTRG.38840"; transcript_id "MSTRG.38840.65"; exon_number "14";
chr12	StringTie	exon	22493223	22493337	1000	-	.	gene_id "MSTRG.38840"; transcript_id "MSTRG.38840.65"; exon_number "15";
chr12	StringTie	exon	22506711	22506819	1000	-	.	gene_id "MSTRG.38840"; transcript_id "MSTRG.38840.65"; exon_number "16";
chr12	StringTie	exon	22513294	22513379	1000	-	.	gene_id "MSTRG.38840"; transcript_id "MSTRG.38840.65"; exon_number "17";
chr12	StringTie	exon	22517986	22518043	1000	-	.	gene_id "MSTRG.38840"; transcript_id "MSTRG.38840.65"; exon_number "18";
chr12	StringTie	exon	22524472	22524627	1000	-	.	gene_id "MSTRG.38840"; transcript_id "MSTRG.38840.65"; exon_number "19";
chr12	StringTie	exon	22525610	22525705	1000	-	.	gene_id "MSTRG.38840"; transcript_id "MSTRG.38840.65"; exon_number "20";
chr12	StringTie	exon	22527721	22527892	1000	-	.	gene_id "MSTRG.38840"; transcript_id "MSTRG.38840.65"; exon_number "21";
chr12	StringTie	exon	22535258	22535344	1000	-	.	gene_id "MSTRG.38840"; transcript_id "MSTRG.38840.65"; exon_number "22";
chr12	StringTie	exon	22544061	22544223	1000	-	.	gene_id "MSTRG.38840"; transcript_id "MSTRG.38840.65"; exon_number "23";
chr12	StringTie	transcript	22448548	22544534	1000	-	.	gene_id "MSTRG.38840"; transcript_id "MSTRG.38840.66";
chr12	StringTie	exon	22448548	22449891	1000	-	.	gene_id "MSTRG.38840"; transcript_id "MSTRG.38840.66"; exon_number "1";
chr12	StringTie	exon	22453896	22454042	1000	-	.	gene_id "MSTRG.38840"; transcript_id "MSTRG.38840.66"; exon_number "2";
chr12	StringTie	exon	22456971	22457161	1000	-	.	gene_id "MSTRG.38840"; transcript_id "MSTRG.38840.66"; exon_number "3";
chr12	StringTie	exon	22469709	22469795	1000	-	.	gene_id "MSTRG.38840"; transcript_id "MSTRG.38840.66"; exon_number "4";
chr12	StringTie	exon	22470824	22470911	1000	-	.	gene_id "MSTRG.38840"; transcript_id "MSTRG.38840.66"; exon_number "5";
chr12	StringTie	exon	22471399	22471488	1000	-	.	gene_id "MSTRG.38840"; transcript_id "MSTRG.38840.66"; exon_number "6";
chr12	StringTie	exon	22471967	22472065	1000	-	.	gene_id "MSTRG.38840"; transcript_id "MSTRG.38840.66"; exon_number "7";
chr12	StringTie	exon	22472286	22472347	1000	-	.	gene_id "MSTRG.38840"; transcript_id "MSTRG.38840.66"; exon_number "8";
chr12	StringTie	exon	22472744	22472807	1000	-	.	gene_id "MSTRG.38840"; transcript_id "MSTRG.38840.66"; exon_number "9";
chr12	StringTie	exon	22474751	22474888	1000	-	.	gene_id "MSTRG.38840"; transcript_id "MSTRG.38840.66"; exon_number "10";
chr12	StringTie	exon	22478313	22478477	1000	-	.	gene_id "MSTRG.38840"; transcript_id "MSTRG.38840.66"; exon_number "11";
chr12	StringTie	exon	22482557	22482743	1000	-	.	gene_id "MSTRG.38840"; transcript_id "MSTRG.38840.66"; exon_number "12";
chr12	StringTie	exon	22484697	22484888	1000	-	.	gene_id "MSTRG.38840"; transcript_id "MSTRG.38840.66"; exon_number "13";
chr12	StringTie	exon	22490123	22490218	1000	-	.	gene_id "MSTRG.38840"; transcript_id "MSTRG.38840.66"; exon_number "14";
chr12	StringTie	exon	22493223	22493337	1000	-	.	gene_id "MSTRG.38840"; transcript_id "MSTRG.38840.66"; exon_number "15";
chr12	StringTie	exon	22506711	22506819	1000	-	.	gene_id "MSTRG.38840"; transcript_id "MSTRG.38840.66"; exon_number "16";
chr12	StringTie	exon	22513294	22513379	1000	-	.	gene_id "MSTRG.38840"; transcript_id "MSTRG.38840.66"; exon_number "17";
chr12	StringTie	exon	22517986	22518137	1000	-	.	gene_id "MSTRG.38840"; transcript_id "MSTRG.38840.66"; exon_number "18";
chr12	StringTie	exon	22519115	22519239	1000	-	.	gene_id "MSTRG.38840"; transcript_id "MSTRG.38840.66"; exon_number "19";
chr12	StringTie	exon	22523426	22523624	1000	-	.	gene_id "MSTRG.38840"; transcript_id "MSTRG.38840.66"; exon_number "20";
chr12	StringTie	exon	22524472	22524627	1000	-	.	gene_id "MSTRG.38840"; transcript_id "MSTRG.38840.66"; exon_number "21";
chr12	StringTie	exon	22525610	22525705	1000	-	.	gene_id "MSTRG.38840"; transcript_id "MSTRG.38840.66"; exon_number "22";
chr12	StringTie	exon	22527721	22527892	1000	-	.	gene_id "MSTRG.38840"; transcript_id "MSTRG.38840.66"; exon_number "23";
chr12	StringTie	exon	22535258	22535344	1000	-	.	gene_id "MSTRG.38840"; transcript_id "MSTRG.38840.66"; exon_number "24";
chr12	StringTie	exon	22544061	22544179	1000	-	.	gene_id "MSTRG.38840"; transcript_id "MSTRG.38840.66"; exon_number "25";
chr12	StringTie	exon	22544320	22544534	1000	-	.	gene_id "MSTRG.38840"; transcript_id "MSTRG.38840.66"; exon_number "26";
chr12	StringTie	transcript	22448550	22544546	1000	-	.	gene_id "MSTRG.38840"; transcript_id "MSTRG.38840.67";
chr12	StringTie	exon	22448550	22449891	1000	-	.	gene_id "MSTRG.38840"; transcript_id "MSTRG.38840.67"; exon_number "1";
chr12	StringTie	exon	22453896	22454042	1000	-	.	gene_id "MSTRG.38840"; transcript_id "MSTRG.38840.67"; exon_number "2";
chr12	StringTie	exon	22456971	22457161	1000	-	.	gene_id "MSTRG.38840"; transcript_id "MSTRG.38840.67"; exon_number "3";
chr12	StringTie	exon	22458484	22458585	1000	-	.	gene_id "MSTRG.38840"; transcript_id "MSTRG.38840.67"; exon_number "4";
chr12	StringTie	exon	22469709	22469795	1000	-	.	gene_id "MSTRG.38840"; transcript_id "MSTRG.38840.67"; exon_number "5";
chr12	StringTie	exon	22470824	22470911	1000	-	.	gene_id "MSTRG.38840"; transcript_id "MSTRG.38840.67"; exon_number "6";
chr12	StringTie	exon	22471399	22471488	1000	-	.	gene_id "MSTRG.38840"; transcript_id "MSTRG.38840.67"; exon_number "7";
chr12	StringTie	exon	22471967	22472065	1000	-	.	gene_id "MSTRG.38840"; transcript_id "MSTRG.38840.67"; exon_number "8";
chr12	StringTie	exon	22472286	22472347	1000	-	.	gene_id "MSTRG.38840"; transcript_id "MSTRG.38840.67"; exon_number "9";
chr12	StringTie	exon	22472744	22472807	1000	-	.	gene_id "MSTRG.38840"; transcript_id "MSTRG.38840.67"; exon_number "10";
chr12	StringTie	exon	22474751	22474891	1000	-	.	gene_id "MSTRG.38840"; transcript_id "MSTRG.38840.67"; exon_number "11";
chr12	StringTie	exon	22478313	22478477	1000	-	.	gene_id "MSTRG.38840"; transcript_id "MSTRG.38840.67"; exon_number "12";
chr12	StringTie	exon	22482557	22482743	1000	-	.	gene_id "MSTRG.38840"; transcript_id "MSTRG.38840.67"; exon_number "13";
chr12	StringTie	exon	22484697	22484888	1000	-	.	gene_id "MSTRG.38840"; transcript_id "MSTRG.38840.67"; exon_number "14";
chr12	StringTie	exon	22490123	22490218	1000	-	.	gene_id "MSTRG.38840"; transcript_id "MSTRG.38840.67"; exon_number "15";
chr12	StringTie	exon	22493223	22493337	1000	-	.	gene_id "MSTRG.38840"; transcript_id "MSTRG.38840.67"; exon_number "16";
chr12	StringTie	exon	22506711	22506819	1000	-	.	gene_id "MSTRG.38840"; transcript_id "MSTRG.38840.67"; exon_number "17";
chr12	StringTie	exon	22512647	22512679	1000	-	.	gene_id "MSTRG.38840"; transcript_id "MSTRG.38840.67"; exon_number "18";
chr12	StringTie	exon	22513294	22513379	1000	-	.	gene_id "MSTRG.38840"; transcript_id "MSTRG.38840.67"; exon_number "19";
chr12	StringTie	exon	22519115	22519239	1000	-	.	gene_id "MSTRG.38840"; transcript_id "MSTRG.38840.67"; exon_number "20";
chr12	StringTie	exon	22523426	22523624	1000	-	.	gene_id "MSTRG.38840"; transcript_id "MSTRG.38840.67"; exon_number "21";
chr12	StringTie	exon	22524472	22524627	1000	-	.	gene_id "MSTRG.38840"; transcript_id "MSTRG.38840.67"; exon_number "22";
chr12	StringTie	exon	22525610	22525705	1000	-	.	gene_id "MSTRG.38840"; transcript_id "MSTRG.38840.67"; exon_number "23";
chr12	StringTie	exon	22527721	22527892	1000	-	.	gene_id "MSTRG.38840"; transcript_id "MSTRG.38840.67"; exon_number "24";
chr12	StringTie	exon	22535258	22535344	1000	-	.	gene_id "MSTRG.38840"; transcript_id "MSTRG.38840.67"; exon_number "25";
chr12	StringTie	exon	22544061	22544179	1000	-	.	gene_id "MSTRG.38840"; transcript_id "MSTRG.38840.67"; exon_number "26";
chr12	StringTie	exon	22544320	22544546	1000	-	.	gene_id "MSTRG.38840"; transcript_id "MSTRG.38840.67"; exon_number "27";
chr12	StringTie	transcript	22448550	22544552	1000	-	.	gene_id "MSTRG.38840"; transcript_id "MSTRG.38840.68";
chr12	StringTie	exon	22448550	22449891	1000	-	.	gene_id "MSTRG.38840"; transcript_id "MSTRG.38840.68"; exon_number "1";
chr12	StringTie	exon	22453896	22454042	1000	-	.	gene_id "MSTRG.38840"; transcript_id "MSTRG.38840.68"; exon_number "2";
chr12	StringTie	exon	22456971	22457161	1000	-	.	gene_id "MSTRG.38840"; transcript_id "MSTRG.38840.68"; exon_number "3";
chr12	StringTie	exon	22459492	22459542	1000	-	.	gene_id "MSTRG.38840"; transcript_id "MSTRG.38840.68"; exon_number "4";
chr12	StringTie	exon	22469709	22469795	1000	-	.	gene_id "MSTRG.38840"; transcript_id "MSTRG.38840.68"; exon_number "5";
chr12	StringTie	exon	22470824	22470911	1000	-	.	gene_id "MSTRG.38840"; transcript_id "MSTRG.38840.68"; exon_number "6";
chr12	StringTie	exon	22471399	22471488	1000	-	.	gene_id "MSTRG.38840"; transcript_id "MSTRG.38840.68"; exon_number "7";
chr12	StringTie	exon	22471967	22472065	1000	-	.	gene_id "MSTRG.38840"; transcript_id "MSTRG.38840.68"; exon_number "8";
chr12	StringTie	exon	22472286	22472347	1000	-	.	gene_id "MSTRG.38840"; transcript_id "MSTRG.38840.68"; exon_number "9";
chr12	StringTie	exon	22472744	22472807	1000	-	.	gene_id "MSTRG.38840"; transcript_id "MSTRG.38840.68"; exon_number "10";
chr12	StringTie	exon	22474751	22474891	1000	-	.	gene_id "MSTRG.38840"; transcript_id "MSTRG.38840.68"; exon_number "11";
chr12	StringTie	exon	22478313	22478477	1000	-	.	gene_id "MSTRG.38840"; transcript_id "MSTRG.38840.68"; exon_number "12";
chr12	StringTie	exon	22482557	22482743	1000	-	.	gene_id "MSTRG.38840"; transcript_id "MSTRG.38840.68"; exon_number "13";
chr12	StringTie	exon	22484217	22484345	1000	-	.	gene_id "MSTRG.38840"; transcript_id "MSTRG.38840.68"; exon_number "14";
chr12	StringTie	exon	22484697	22484888	1000	-	.	gene_id "MSTRG.38840"; transcript_id "MSTRG.38840.68"; exon_number "15";
chr12	StringTie	exon	22490123	22490218	1000	-	.	gene_id "MSTRG.38840"; transcript_id "MSTRG.38840.68"; exon_number "16";
chr12	StringTie	exon	22493223	22493337	1000	-	.	gene_id "MSTRG.38840"; transcript_id "MSTRG.38840.68"; exon_number "17";
chr12	StringTie	exon	22506711	22506819	1000	-	.	gene_id "MSTRG.38840"; transcript_id "MSTRG.38840.68"; exon_number "18";
chr12	StringTie	exon	22513294	22513379	1000	-	.	gene_id "MSTRG.38840"; transcript_id "MSTRG.38840.68"; exon_number "19";
chr12	StringTie	exon	22517986	22518137	1000	-	.	gene_id "MSTRG.38840"; transcript_id "MSTRG.38840.68"; exon_number "20";
chr12	StringTie	exon	22523426	22523624	1000	-	.	gene_id "MSTRG.38840"; transcript_id "MSTRG.38840.68"; exon_number "21";
chr12	StringTie	exon	22524472	22524627	1000	-	.	gene_id "MSTRG.38840"; transcript_id "MSTRG.38840.68"; exon_number "22";
chr12	StringTie	exon	22525610	22525705	1000	-	.	gene_id "MSTRG.38840"; transcript_id "MSTRG.38840.68"; exon_number "23";
chr12	StringTie	exon	22527721	22527892	1000	-	.	gene_id "MSTRG.38840"; transcript_id "MSTRG.38840.68"; exon_number "24";
chr12	StringTie	exon	22535258	22535344	1000	-	.	gene_id "MSTRG.38840"; transcript_id "MSTRG.38840.68"; exon_number "25";
chr12	StringTie	exon	22544061	22544552	1000	-	.	gene_id "MSTRG.38840"; transcript_id "MSTRG.38840.68"; exon_number "26";
chr12	StringTie	transcript	22448550	22544549	1000	-	.	gene_id "MSTRG.38840"; transcript_id "MSTRG.38840.69";
chr12	StringTie	exon	22448550	22449891	1000	-	.	gene_id "MSTRG.38840"; transcript_id "MSTRG.38840.69"; exon_number "1";
chr12	StringTie	exon	22453896	22454042	1000	-	.	gene_id "MSTRG.38840"; transcript_id "MSTRG.38840.69"; exon_number "2";
chr12	StringTie	exon	22456971	22457161	1000	-	.	gene_id "MSTRG.38840"; transcript_id "MSTRG.38840.69"; exon_number "3";
chr12	StringTie	exon	22459492	22459542	1000	-	.	gene_id "MSTRG.38840"; transcript_id "MSTRG.38840.69"; exon_number "4";
chr12	StringTie	exon	22469709	22469795	1000	-	.	gene_id "MSTRG.38840"; transcript_id "MSTRG.38840.69"; exon_number "5";
chr12	StringTie	exon	22470824	22470911	1000	-	.	gene_id "MSTRG.38840"; transcript_id "MSTRG.38840.69"; exon_number "6";
chr12	StringTie	exon	22471399	22471488	1000	-	.	gene_id "MSTRG.38840"; transcript_id "MSTRG.38840.69"; exon_number "7";
chr12	StringTie	exon	22471967	22472065	1000	-	.	gene_id "MSTRG.38840"; transcript_id "MSTRG.38840.69"; exon_number "8";
chr12	StringTie	exon	22472286	22472347	1000	-	.	gene_id "MSTRG.38840"; transcript_id "MSTRG.38840.69"; exon_number "9";
chr12	StringTie	exon	22472744	22472807	1000	-	.	gene_id "MSTRG.38840"; transcript_id "MSTRG.38840.69"; exon_number "10";
chr12	StringTie	exon	22474751	22474891	1000	-	.	gene_id "MSTRG.38840"; transcript_id "MSTRG.38840.69"; exon_number "11";
chr12	StringTie	exon	22478313	22478477	1000	-	.	gene_id "MSTRG.38840"; transcript_id "MSTRG.38840.69"; exon_number "12";
chr12	StringTie	exon	22482557	22482743	1000	-	.	gene_id "MSTRG.38840"; transcript_id "MSTRG.38840.69"; exon_number "13";
chr12	StringTie	exon	22484697	22484888	1000	-	.	gene_id "MSTRG.38840"; transcript_id "MSTRG.38840.69"; exon_number "14";
chr12	StringTie	exon	22490123	22490218	1000	-	.	gene_id "MSTRG.38840"; transcript_id "MSTRG.38840.69"; exon_number "15";
chr12	StringTie	exon	22493223	22493337	1000	-	.	gene_id "MSTRG.38840"; transcript_id "MSTRG.38840.69"; exon_number "16";
chr12	StringTie	exon	22506711	22506819	1000	-	.	gene_id "MSTRG.38840"; transcript_id "MSTRG.38840.69"; exon_number "17";
chr12	StringTie	exon	22513294	22513379	1000	-	.	gene_id "MSTRG.38840"; transcript_id "MSTRG.38840.69"; exon_number "18";
chr12	StringTie	exon	22517986	22518137	1000	-	.	gene_id "MSTRG.38840"; transcript_id "MSTRG.38840.69"; exon_number "19";
chr12	StringTie	exon	22519115	22519239	1000	-	.	gene_id "MSTRG.38840"; transcript_id "MSTRG.38840.69"; exon_number "20";
chr12	StringTie	exon	22523426	22523624	1000	-	.	gene_id "MSTRG.38840"; transcript_id "MSTRG.38840.69"; exon_number "21";
chr12	StringTie	exon	22524472	22524627	1000	-	.	gene_id "MSTRG.38840"; transcript_id "MSTRG.38840.69"; exon_number "22";
chr12	StringTie	exon	22525610	22525705	1000	-	.	gene_id "MSTRG.38840"; transcript_id "MSTRG.38840.69"; exon_number "23";
chr12	StringTie	exon	22527721	22527892	1000	-	.	gene_id "MSTRG.38840"; transcript_id "MSTRG.38840.69"; exon_number "24";
chr12	StringTie	exon	22535258	22535344	1000	-	.	gene_id "MSTRG.38840"; transcript_id "MSTRG.38840.69"; exon_number "25";
chr12	StringTie	exon	22544061	22544549	1000	-	.	gene_id "MSTRG.38840"; transcript_id "MSTRG.38840.69"; exon_number "26";
chr12	StringTie	transcript	22448097	22525709	1000	-	.	gene_id "MSTRG.38840"; transcript_id "MSTRG.38840.7";
chr12	StringTie	exon	22448097	22449891	1000	-	.	gene_id "MSTRG.38840"; transcript_id "MSTRG.38840.7"; exon_number "1";
chr12	StringTie	exon	22453896	22454038	1000	-	.	gene_id "MSTRG.38840"; transcript_id "MSTRG.38840.7"; exon_number "2";
chr12	StringTie	exon	22456971	22457161	1000	-	.	gene_id "MSTRG.38840"; transcript_id "MSTRG.38840.7"; exon_number "3";
chr12	StringTie	exon	22458484	22459542	1000	-	.	gene_id "MSTRG.38840"; transcript_id "MSTRG.38840.7"; exon_number "4";
chr12	StringTie	exon	22469709	22469795	1000	-	.	gene_id "MSTRG.38840"; transcript_id "MSTRG.38840.7"; exon_number "5";
chr12	StringTie	exon	22470824	22470911	1000	-	.	gene_id "MSTRG.38840"; transcript_id "MSTRG.38840.7"; exon_number "6";
chr12	StringTie	exon	22471399	22471488	1000	-	.	gene_id "MSTRG.38840"; transcript_id "MSTRG.38840.7"; exon_number "7";
chr12	StringTie	exon	22471967	22472065	1000	-	.	gene_id "MSTRG.38840"; transcript_id "MSTRG.38840.7"; exon_number "8";
chr12	StringTie	exon	22472286	22472347	1000	-	.	gene_id "MSTRG.38840"; transcript_id "MSTRG.38840.7"; exon_number "9";
chr12	StringTie	exon	22472744	22472807	1000	-	.	gene_id "MSTRG.38840"; transcript_id "MSTRG.38840.7"; exon_number "10";
chr12	StringTie	exon	22474751	22474891	1000	-	.	gene_id "MSTRG.38840"; transcript_id "MSTRG.38840.7"; exon_number "11";
chr12	StringTie	exon	22477262	22478477	1000	-	.	gene_id "MSTRG.38840"; transcript_id "MSTRG.38840.7"; exon_number "12";
chr12	StringTie	exon	22482557	22482743	1000	-	.	gene_id "MSTRG.38840"; transcript_id "MSTRG.38840.7"; exon_number "13";
chr12	StringTie	exon	22484697	22484888	1000	-	.	gene_id "MSTRG.38840"; transcript_id "MSTRG.38840.7"; exon_number "14";
chr12	StringTie	exon	22490123	22490218	1000	-	.	gene_id "MSTRG.38840"; transcript_id "MSTRG.38840.7"; exon_number "15";
chr12	StringTie	exon	22493223	22493337	1000	-	.	gene_id "MSTRG.38840"; transcript_id "MSTRG.38840.7"; exon_number "16";
chr12	StringTie	exon	22506711	22506819	1000	-	.	gene_id "MSTRG.38840"; transcript_id "MSTRG.38840.7"; exon_number "17";
chr12	StringTie	exon	22512647	22512679	1000	-	.	gene_id "MSTRG.38840"; transcript_id "MSTRG.38840.7"; exon_number "18";
chr12	StringTie	exon	22513294	22513379	1000	-	.	gene_id "MSTRG.38840"; transcript_id "MSTRG.38840.7"; exon_number "19";
chr12	StringTie	exon	22519115	22519239	1000	-	.	gene_id "MSTRG.38840"; transcript_id "MSTRG.38840.7"; exon_number "20";
chr12	StringTie	exon	22523426	22523624	1000	-	.	gene_id "MSTRG.38840"; transcript_id "MSTRG.38840.7"; exon_number "21";
chr12	StringTie	exon	22524472	22524602	1000	-	.	gene_id "MSTRG.38840"; transcript_id "MSTRG.38840.7"; exon_number "22";
chr12	StringTie	exon	22525610	22525709	1000	-	.	gene_id "MSTRG.38840"; transcript_id "MSTRG.38840.7"; exon_number "23";
chr12	StringTie	transcript	22448550	22524480	1000	-	.	gene_id "MSTRG.38840"; transcript_id "MSTRG.38840.70";
chr12	StringTie	exon	22448550	22449891	1000	-	.	gene_id "MSTRG.38840"; transcript_id "MSTRG.38840.70"; exon_number "1";
chr12	StringTie	exon	22453896	22454042	1000	-	.	gene_id "MSTRG.38840"; transcript_id "MSTRG.38840.70"; exon_number "2";
chr12	StringTie	exon	22456971	22457161	1000	-	.	gene_id "MSTRG.38840"; transcript_id "MSTRG.38840.70"; exon_number "3";
chr12	StringTie	exon	22469709	22469795	1000	-	.	gene_id "MSTRG.38840"; transcript_id "MSTRG.38840.70"; exon_number "4";
chr12	StringTie	exon	22470824	22470911	1000	-	.	gene_id "MSTRG.38840"; transcript_id "MSTRG.38840.70"; exon_number "5";
chr12	StringTie	exon	22471399	22471488	1000	-	.	gene_id "MSTRG.38840"; transcript_id "MSTRG.38840.70"; exon_number "6";
chr12	StringTie	exon	22471967	22472065	1000	-	.	gene_id "MSTRG.38840"; transcript_id "MSTRG.38840.70"; exon_number "7";
chr12	StringTie	exon	22472286	22472347	1000	-	.	gene_id "MSTRG.38840"; transcript_id "MSTRG.38840.70"; exon_number "8";
chr12	StringTie	exon	22472744	22472807	1000	-	.	gene_id "MSTRG.38840"; transcript_id "MSTRG.38840.70"; exon_number "9";
chr12	StringTie	exon	22474751	22474891	1000	-	.	gene_id "MSTRG.38840"; transcript_id "MSTRG.38840.70"; exon_number "10";
chr12	StringTie	exon	22478313	22478477	1000	-	.	gene_id "MSTRG.38840"; transcript_id "MSTRG.38840.70"; exon_number "11";
chr12	StringTie	exon	22482557	22482743	1000	-	.	gene_id "MSTRG.38840"; transcript_id "MSTRG.38840.70"; exon_number "12";
chr12	StringTie	exon	22484217	22484345	1000	-	.	gene_id "MSTRG.38840"; transcript_id "MSTRG.38840.70"; exon_number "13";
chr12	StringTie	exon	22484697	22484888	1000	-	.	gene_id "MSTRG.38840"; transcript_id "MSTRG.38840.70"; exon_number "14";
chr12	StringTie	exon	22490123	22490218	1000	-	.	gene_id "MSTRG.38840"; transcript_id "MSTRG.38840.70"; exon_number "15";
chr12	StringTie	exon	22493223	22493337	1000	-	.	gene_id "MSTRG.38840"; transcript_id "MSTRG.38840.70"; exon_number "16";
chr12	StringTie	exon	22513294	22513379	1000	-	.	gene_id "MSTRG.38840"; transcript_id "MSTRG.38840.70"; exon_number "17";
chr12	StringTie	exon	22517986	22518137	1000	-	.	gene_id "MSTRG.38840"; transcript_id "MSTRG.38840.70"; exon_number "18";
chr12	StringTie	exon	22523426	22523624	1000	-	.	gene_id "MSTRG.38840"; transcript_id "MSTRG.38840.70"; exon_number "19";
chr12	StringTie	exon	22524472	22524480	1000	-	.	gene_id "MSTRG.38840"; transcript_id "MSTRG.38840.70"; exon_number "20";
chr12	StringTie	transcript	22448550	22544872	1000	-	.	gene_id "MSTRG.38840"; transcript_id "MSTRG.38840.71";
chr12	StringTie	exon	22448550	22449891	1000	-	.	gene_id "MSTRG.38840"; transcript_id "MSTRG.38840.71"; exon_number "1";
chr12	StringTie	exon	22453896	22454042	1000	-	.	gene_id "MSTRG.38840"; transcript_id "MSTRG.38840.71"; exon_number "2";
chr12	StringTie	exon	22456971	22457161	1000	-	.	gene_id "MSTRG.38840"; transcript_id "MSTRG.38840.71"; exon_number "3";
chr12	StringTie	exon	22458484	22458555	1000	-	.	gene_id "MSTRG.38840"; transcript_id "MSTRG.38840.71"; exon_number "4";
chr12	StringTie	exon	22459492	22459542	1000	-	.	gene_id "MSTRG.38840"; transcript_id "MSTRG.38840.71"; exon_number "5";
chr12	StringTie	exon	22469709	22469795	1000	-	.	gene_id "MSTRG.38840"; transcript_id "MSTRG.38840.71"; exon_number "6";
chr12	StringTie	exon	22470824	22470911	1000	-	.	gene_id "MSTRG.38840"; transcript_id "MSTRG.38840.71"; exon_number "7";
chr12	StringTie	exon	22471399	22471488	1000	-	.	gene_id "MSTRG.38840"; transcript_id "MSTRG.38840.71"; exon_number "8";
chr12	StringTie	exon	22471967	22472065	1000	-	.	gene_id "MSTRG.38840"; transcript_id "MSTRG.38840.71"; exon_number "9";
chr12	StringTie	exon	22472286	22472347	1000	-	.	gene_id "MSTRG.38840"; transcript_id "MSTRG.38840.71"; exon_number "10";
chr12	StringTie	exon	22472744	22472807	1000	-	.	gene_id "MSTRG.38840"; transcript_id "MSTRG.38840.71"; exon_number "11";
chr12	StringTie	exon	22474751	22474891	1000	-	.	gene_id "MSTRG.38840"; transcript_id "MSTRG.38840.71"; exon_number "12";
chr12	StringTie	exon	22478313	22478477	1000	-	.	gene_id "MSTRG.38840"; transcript_id "MSTRG.38840.71"; exon_number "13";
chr12	StringTie	exon	22482557	22482743	1000	-	.	gene_id "MSTRG.38840"; transcript_id "MSTRG.38840.71"; exon_number "14";
chr12	StringTie	exon	22484217	22484345	1000	-	.	gene_id "MSTRG.38840"; transcript_id "MSTRG.38840.71"; exon_number "15";
chr12	StringTie	exon	22484697	22484888	1000	-	.	gene_id "MSTRG.38840"; transcript_id "MSTRG.38840.71"; exon_number "16";
chr12	StringTie	exon	22490123	22490218	1000	-	.	gene_id "MSTRG.38840"; transcript_id "MSTRG.38840.71"; exon_number "17";
chr12	StringTie	exon	22493223	22493337	1000	-	.	gene_id "MSTRG.38840"; transcript_id "MSTRG.38840.71"; exon_number "18";
chr12	StringTie	exon	22506711	22506819	1000	-	.	gene_id "MSTRG.38840"; transcript_id "MSTRG.38840.71"; exon_number "19";
chr12	StringTie	exon	22513294	22513379	1000	-	.	gene_id "MSTRG.38840"; transcript_id "MSTRG.38840.71"; exon_number "20";
chr12	StringTie	exon	22517986	22518137	1000	-	.	gene_id "MSTRG.38840"; transcript_id "MSTRG.38840.71"; exon_number "21";
chr12	StringTie	exon	22523426	22523624	1000	-	.	gene_id "MSTRG.38840"; transcript_id "MSTRG.38840.71"; exon_number "22";
chr12	StringTie	exon	22524472	22524602	1000	-	.	gene_id "MSTRG.38840"; transcript_id "MSTRG.38840.71"; exon_number "23";
chr12	StringTie	exon	22525610	22525705	1000	-	.	gene_id "MSTRG.38840"; transcript_id "MSTRG.38840.71"; exon_number "24";
chr12	StringTie	exon	22527721	22527892	1000	-	.	gene_id "MSTRG.38840"; transcript_id "MSTRG.38840.71"; exon_number "25";
chr12	StringTie	exon	22535258	22535344	1000	-	.	gene_id "MSTRG.38840"; transcript_id "MSTRG.38840.71"; exon_number "26";
chr12	StringTie	exon	22544061	22544179	1000	-	.	gene_id "MSTRG.38840"; transcript_id "MSTRG.38840.71"; exon_number "27";
chr12	StringTie	exon	22544320	22544872	1000	-	.	gene_id "MSTRG.38840"; transcript_id "MSTRG.38840.71"; exon_number "28";
chr12	StringTie	transcript	22448555	22544529	1000	-	.	gene_id "MSTRG.38840"; transcript_id "MSTRG.38840.72";
chr12	StringTie	exon	22448555	22449891	1000	-	.	gene_id "MSTRG.38840"; transcript_id "MSTRG.38840.72"; exon_number "1";
chr12	StringTie	exon	22453896	22454042	1000	-	.	gene_id "MSTRG.38840"; transcript_id "MSTRG.38840.72"; exon_number "2";
chr12	StringTie	exon	22456971	22457161	1000	-	.	gene_id "MSTRG.38840"; transcript_id "MSTRG.38840.72"; exon_number "3";
chr12	StringTie	exon	22469709	22469795	1000	-	.	gene_id "MSTRG.38840"; transcript_id "MSTRG.38840.72"; exon_number "4";
chr12	StringTie	exon	22470824	22470911	1000	-	.	gene_id "MSTRG.38840"; transcript_id "MSTRG.38840.72"; exon_number "5";
chr12	StringTie	exon	22471399	22471488	1000	-	.	gene_id "MSTRG.38840"; transcript_id "MSTRG.38840.72"; exon_number "6";
chr12	StringTie	exon	22471967	22472065	1000	-	.	gene_id "MSTRG.38840"; transcript_id "MSTRG.38840.72"; exon_number "7";
chr12	StringTie	exon	22472286	22472347	1000	-	.	gene_id "MSTRG.38840"; transcript_id "MSTRG.38840.72"; exon_number "8";
chr12	StringTie	exon	22472744	22472807	1000	-	.	gene_id "MSTRG.38840"; transcript_id "MSTRG.38840.72"; exon_number "9";
chr12	StringTie	exon	22474751	22474891	1000	-	.	gene_id "MSTRG.38840"; transcript_id "MSTRG.38840.72"; exon_number "10";
chr12	StringTie	exon	22478313	22478467	1000	-	.	gene_id "MSTRG.38840"; transcript_id "MSTRG.38840.72"; exon_number "11";
chr12	StringTie	exon	22482557	22482743	1000	-	.	gene_id "MSTRG.38840"; transcript_id "MSTRG.38840.72"; exon_number "12";
chr12	StringTie	exon	22484217	22484345	1000	-	.	gene_id "MSTRG.38840"; transcript_id "MSTRG.38840.72"; exon_number "13";
chr12	StringTie	exon	22484697	22484888	1000	-	.	gene_id "MSTRG.38840"; transcript_id "MSTRG.38840.72"; exon_number "14";
chr12	StringTie	exon	22490123	22490218	1000	-	.	gene_id "MSTRG.38840"; transcript_id "MSTRG.38840.72"; exon_number "15";
chr12	StringTie	exon	22493223	22493337	1000	-	.	gene_id "MSTRG.38840"; transcript_id "MSTRG.38840.72"; exon_number "16";
chr12	StringTie	exon	22506711	22506819	1000	-	.	gene_id "MSTRG.38840"; transcript_id "MSTRG.38840.72"; exon_number "17";
chr12	StringTie	exon	22513294	22513379	1000	-	.	gene_id "MSTRG.38840"; transcript_id "MSTRG.38840.72"; exon_number "18";
chr12	StringTie	exon	22517986	22518137	1000	-	.	gene_id "MSTRG.38840"; transcript_id "MSTRG.38840.72"; exon_number "19";
chr12	StringTie	exon	22518253	22518326	1000	-	.	gene_id "MSTRG.38840"; transcript_id "MSTRG.38840.72"; exon_number "20";
chr12	StringTie	exon	22523426	22523624	1000	-	.	gene_id "MSTRG.38840"; transcript_id "MSTRG.38840.72"; exon_number "21";
chr12	StringTie	exon	22524472	22524627	1000	-	.	gene_id "MSTRG.38840"; transcript_id "MSTRG.38840.72"; exon_number "22";
chr12	StringTie	exon	22525610	22525705	1000	-	.	gene_id "MSTRG.38840"; transcript_id "MSTRG.38840.72"; exon_number "23";
chr12	StringTie	exon	22527721	22527892	1000	-	.	gene_id "MSTRG.38840"; transcript_id "MSTRG.38840.72"; exon_number "24";
chr12	StringTie	exon	22535258	22535344	1000	-	.	gene_id "MSTRG.38840"; transcript_id "MSTRG.38840.72"; exon_number "25";
chr12	StringTie	exon	22544061	22544179	1000	-	.	gene_id "MSTRG.38840"; transcript_id "MSTRG.38840.72"; exon_number "26";
chr12	StringTie	exon	22544320	22544529	1000	-	.	gene_id "MSTRG.38840"; transcript_id "MSTRG.38840.72"; exon_number "27";
chr12	StringTie	transcript	22448555	22544566	1000	-	.	gene_id "MSTRG.38840"; transcript_id "MSTRG.38840.73";
chr12	StringTie	exon	22448555	22449891	1000	-	.	gene_id "MSTRG.38840"; transcript_id "MSTRG.38840.73"; exon_number "1";
chr12	StringTie	exon	22453896	22454042	1000	-	.	gene_id "MSTRG.38840"; transcript_id "MSTRG.38840.73"; exon_number "2";
chr12	StringTie	exon	22456971	22457161	1000	-	.	gene_id "MSTRG.38840"; transcript_id "MSTRG.38840.73"; exon_number "3";
chr12	StringTie	exon	22458484	22458555	1000	-	.	gene_id "MSTRG.38840"; transcript_id "MSTRG.38840.73"; exon_number "4";
chr12	StringTie	exon	22459492	22459542	1000	-	.	gene_id "MSTRG.38840"; transcript_id "MSTRG.38840.73"; exon_number "5";
chr12	StringTie	exon	22469709	22469795	1000	-	.	gene_id "MSTRG.38840"; transcript_id "MSTRG.38840.73"; exon_number "6";
chr12	StringTie	exon	22470824	22470911	1000	-	.	gene_id "MSTRG.38840"; transcript_id "MSTRG.38840.73"; exon_number "7";
chr12	StringTie	exon	22471399	22471488	1000	-	.	gene_id "MSTRG.38840"; transcript_id "MSTRG.38840.73"; exon_number "8";
chr12	StringTie	exon	22471967	22472065	1000	-	.	gene_id "MSTRG.38840"; transcript_id "MSTRG.38840.73"; exon_number "9";
chr12	StringTie	exon	22472286	22472347	1000	-	.	gene_id "MSTRG.38840"; transcript_id "MSTRG.38840.73"; exon_number "10";
chr12	StringTie	exon	22472744	22472807	1000	-	.	gene_id "MSTRG.38840"; transcript_id "MSTRG.38840.73"; exon_number "11";
chr12	StringTie	exon	22474751	22474891	1000	-	.	gene_id "MSTRG.38840"; transcript_id "MSTRG.38840.73"; exon_number "12";
chr12	StringTie	exon	22478313	22478477	1000	-	.	gene_id "MSTRG.38840"; transcript_id "MSTRG.38840.73"; exon_number "13";
chr12	StringTie	exon	22482557	22482743	1000	-	.	gene_id "MSTRG.38840"; transcript_id "MSTRG.38840.73"; exon_number "14";
chr12	StringTie	exon	22484697	22484888	1000	-	.	gene_id "MSTRG.38840"; transcript_id "MSTRG.38840.73"; exon_number "15";
chr12	StringTie	exon	22490123	22490218	1000	-	.	gene_id "MSTRG.38840"; transcript_id "MSTRG.38840.73"; exon_number "16";
chr12	StringTie	exon	22493223	22493337	1000	-	.	gene_id "MSTRG.38840"; transcript_id "MSTRG.38840.73"; exon_number "17";
chr12	StringTie	exon	22506711	22506819	1000	-	.	gene_id "MSTRG.38840"; transcript_id "MSTRG.38840.73"; exon_number "18";
chr12	StringTie	exon	22513294	22513379	1000	-	.	gene_id "MSTRG.38840"; transcript_id "MSTRG.38840.73"; exon_number "19";
chr12	StringTie	exon	22517986	22518137	1000	-	.	gene_id "MSTRG.38840"; transcript_id "MSTRG.38840.73"; exon_number "20";
chr12	StringTie	exon	22523426	22523624	1000	-	.	gene_id "MSTRG.38840"; transcript_id "MSTRG.38840.73"; exon_number "21";
chr12	StringTie	exon	22524472	22524627	1000	-	.	gene_id "MSTRG.38840"; transcript_id "MSTRG.38840.73"; exon_number "22";
chr12	StringTie	exon	22525610	22525705	1000	-	.	gene_id "MSTRG.38840"; transcript_id "MSTRG.38840.73"; exon_number "23";
chr12	StringTie	exon	22527721	22527892	1000	-	.	gene_id "MSTRG.38840"; transcript_id "MSTRG.38840.73"; exon_number "24";
chr12	StringTie	exon	22535258	22535344	1000	-	.	gene_id "MSTRG.38840"; transcript_id "MSTRG.38840.73"; exon_number "25";
chr12	StringTie	exon	22544061	22544179	1000	-	.	gene_id "MSTRG.38840"; transcript_id "MSTRG.38840.73"; exon_number "26";
chr12	StringTie	exon	22544362	22544566	1000	-	.	gene_id "MSTRG.38840"; transcript_id "MSTRG.38840.73"; exon_number "27";
chr12	StringTie	transcript	22448555	22544546	1000	-	.	gene_id "MSTRG.38840"; transcript_id "MSTRG.38840.74";
chr12	StringTie	exon	22448555	22449891	1000	-	.	gene_id "MSTRG.38840"; transcript_id "MSTRG.38840.74"; exon_number "1";
chr12	StringTie	exon	22453896	22454042	1000	-	.	gene_id "MSTRG.38840"; transcript_id "MSTRG.38840.74"; exon_number "2";
chr12	StringTie	exon	22456971	22457161	1000	-	.	gene_id "MSTRG.38840"; transcript_id "MSTRG.38840.74"; exon_number "3";
chr12	StringTie	exon	22458484	22458585	1000	-	.	gene_id "MSTRG.38840"; transcript_id "MSTRG.38840.74"; exon_number "4";
chr12	StringTie	exon	22459492	22459542	1000	-	.	gene_id "MSTRG.38840"; transcript_id "MSTRG.38840.74"; exon_number "5";
chr12	StringTie	exon	22469709	22469795	1000	-	.	gene_id "MSTRG.38840"; transcript_id "MSTRG.38840.74"; exon_number "6";
chr12	StringTie	exon	22470824	22470911	1000	-	.	gene_id "MSTRG.38840"; transcript_id "MSTRG.38840.74"; exon_number "7";
chr12	StringTie	exon	22471399	22471488	1000	-	.	gene_id "MSTRG.38840"; transcript_id "MSTRG.38840.74"; exon_number "8";
chr12	StringTie	exon	22471967	22472065	1000	-	.	gene_id "MSTRG.38840"; transcript_id "MSTRG.38840.74"; exon_number "9";
chr12	StringTie	exon	22472286	22472347	1000	-	.	gene_id "MSTRG.38840"; transcript_id "MSTRG.38840.74"; exon_number "10";
chr12	StringTie	exon	22472744	22472807	1000	-	.	gene_id "MSTRG.38840"; transcript_id "MSTRG.38840.74"; exon_number "11";
chr12	StringTie	exon	22474751	22474888	1000	-	.	gene_id "MSTRG.38840"; transcript_id "MSTRG.38840.74"; exon_number "12";
chr12	StringTie	exon	22478313	22478477	1000	-	.	gene_id "MSTRG.38840"; transcript_id "MSTRG.38840.74"; exon_number "13";
chr12	StringTie	exon	22482557	22482743	1000	-	.	gene_id "MSTRG.38840"; transcript_id "MSTRG.38840.74"; exon_number "14";
chr12	StringTie	exon	22484697	22484888	1000	-	.	gene_id "MSTRG.38840"; transcript_id "MSTRG.38840.74"; exon_number "15";
chr12	StringTie	exon	22490123	22490218	1000	-	.	gene_id "MSTRG.38840"; transcript_id "MSTRG.38840.74"; exon_number "16";
chr12	StringTie	exon	22493223	22493337	1000	-	.	gene_id "MSTRG.38840"; transcript_id "MSTRG.38840.74"; exon_number "17";
chr12	StringTie	exon	22506711	22506819	1000	-	.	gene_id "MSTRG.38840"; transcript_id "MSTRG.38840.74"; exon_number "18";
chr12	StringTie	exon	22512647	22512679	1000	-	.	gene_id "MSTRG.38840"; transcript_id "MSTRG.38840.74"; exon_number "19";
chr12	StringTie	exon	22513294	22513379	1000	-	.	gene_id "MSTRG.38840"; transcript_id "MSTRG.38840.74"; exon_number "20";
chr12	StringTie	exon	22519115	22519239	1000	-	.	gene_id "MSTRG.38840"; transcript_id "MSTRG.38840.74"; exon_number "21";
chr12	StringTie	exon	22523426	22523624	1000	-	.	gene_id "MSTRG.38840"; transcript_id "MSTRG.38840.74"; exon_number "22";
chr12	StringTie	exon	22524472	22524627	1000	-	.	gene_id "MSTRG.38840"; transcript_id "MSTRG.38840.74"; exon_number "23";
chr12	StringTie	exon	22525610	22525705	1000	-	.	gene_id "MSTRG.38840"; transcript_id "MSTRG.38840.74"; exon_number "24";
chr12	StringTie	exon	22527721	22527892	1000	-	.	gene_id "MSTRG.38840"; transcript_id "MSTRG.38840.74"; exon_number "25";
chr12	StringTie	exon	22535258	22535344	1000	-	.	gene_id "MSTRG.38840"; transcript_id "MSTRG.38840.74"; exon_number "26";
chr12	StringTie	exon	22544061	22544179	1000	-	.	gene_id "MSTRG.38840"; transcript_id "MSTRG.38840.74"; exon_number "27";
chr12	StringTie	exon	22544320	22544546	1000	-	.	gene_id "MSTRG.38840"; transcript_id "MSTRG.38840.74"; exon_number "28";
chr12	StringTie	transcript	22448556	22544529	1000	-	.	gene_id "MSTRG.38840"; transcript_id "MSTRG.38840.75";
chr12	StringTie	exon	22448556	22449891	1000	-	.	gene_id "MSTRG.38840"; transcript_id "MSTRG.38840.75"; exon_number "1";
chr12	StringTie	exon	22453896	22454042	1000	-	.	gene_id "MSTRG.38840"; transcript_id "MSTRG.38840.75"; exon_number "2";
chr12	StringTie	exon	22456971	22457161	1000	-	.	gene_id "MSTRG.38840"; transcript_id "MSTRG.38840.75"; exon_number "3";
chr12	StringTie	exon	22458484	22458585	1000	-	.	gene_id "MSTRG.38840"; transcript_id "MSTRG.38840.75"; exon_number "4";
chr12	StringTie	exon	22469709	22469795	1000	-	.	gene_id "MSTRG.38840"; transcript_id "MSTRG.38840.75"; exon_number "5";
chr12	StringTie	exon	22470824	22470911	1000	-	.	gene_id "MSTRG.38840"; transcript_id "MSTRG.38840.75"; exon_number "6";
chr12	StringTie	exon	22471399	22471488	1000	-	.	gene_id "MSTRG.38840"; transcript_id "MSTRG.38840.75"; exon_number "7";
chr12	StringTie	exon	22471967	22472065	1000	-	.	gene_id "MSTRG.38840"; transcript_id "MSTRG.38840.75"; exon_number "8";
chr12	StringTie	exon	22472286	22472347	1000	-	.	gene_id "MSTRG.38840"; transcript_id "MSTRG.38840.75"; exon_number "9";
chr12	StringTie	exon	22472744	22472807	1000	-	.	gene_id "MSTRG.38840"; transcript_id "MSTRG.38840.75"; exon_number "10";
chr12	StringTie	exon	22474751	22474891	1000	-	.	gene_id "MSTRG.38840"; transcript_id "MSTRG.38840.75"; exon_number "11";
chr12	StringTie	exon	22478313	22478477	1000	-	.	gene_id "MSTRG.38840"; transcript_id "MSTRG.38840.75"; exon_number "12";
chr12	StringTie	exon	22482557	22482743	1000	-	.	gene_id "MSTRG.38840"; transcript_id "MSTRG.38840.75"; exon_number "13";
chr12	StringTie	exon	22484697	22484888	1000	-	.	gene_id "MSTRG.38840"; transcript_id "MSTRG.38840.75"; exon_number "14";
chr12	StringTie	exon	22490123	22490218	1000	-	.	gene_id "MSTRG.38840"; transcript_id "MSTRG.38840.75"; exon_number "15";
chr12	StringTie	exon	22493223	22493337	1000	-	.	gene_id "MSTRG.38840"; transcript_id "MSTRG.38840.75"; exon_number "16";
chr12	StringTie	exon	22506711	22506819	1000	-	.	gene_id "MSTRG.38840"; transcript_id "MSTRG.38840.75"; exon_number "17";
chr12	StringTie	exon	22513294	22513379	1000	-	.	gene_id "MSTRG.38840"; transcript_id "MSTRG.38840.75"; exon_number "18";
chr12	StringTie	exon	22517986	22518137	1000	-	.	gene_id "MSTRG.38840"; transcript_id "MSTRG.38840.75"; exon_number "19";
chr12	StringTie	exon	22523426	22523624	1000	-	.	gene_id "MSTRG.38840"; transcript_id "MSTRG.38840.75"; exon_number "20";
chr12	StringTie	exon	22524472	22524627	1000	-	.	gene_id "MSTRG.38840"; transcript_id "MSTRG.38840.75"; exon_number "21";
chr12	StringTie	exon	22525610	22525705	1000	-	.	gene_id "MSTRG.38840"; transcript_id "MSTRG.38840.75"; exon_number "22";
chr12	StringTie	exon	22527721	22527892	1000	-	.	gene_id "MSTRG.38840"; transcript_id "MSTRG.38840.75"; exon_number "23";
chr12	StringTie	exon	22535258	22535344	1000	-	.	gene_id "MSTRG.38840"; transcript_id "MSTRG.38840.75"; exon_number "24";
chr12	StringTie	exon	22544061	22544179	1000	-	.	gene_id "MSTRG.38840"; transcript_id "MSTRG.38840.75"; exon_number "25";
chr12	StringTie	exon	22544362	22544529	1000	-	.	gene_id "MSTRG.38840"; transcript_id "MSTRG.38840.75"; exon_number "26";
chr12	StringTie	transcript	22448557	22545302	1000	-	.	gene_id "MSTRG.38840"; transcript_id "MSTRG.38840.76";
chr12	StringTie	exon	22448557	22449891	1000	-	.	gene_id "MSTRG.38840"; transcript_id "MSTRG.38840.76"; exon_number "1";
chr12	StringTie	exon	22453896	22454042	1000	-	.	gene_id "MSTRG.38840"; transcript_id "MSTRG.38840.76"; exon_number "2";
chr12	StringTie	exon	22456971	22457161	1000	-	.	gene_id "MSTRG.38840"; transcript_id "MSTRG.38840.76"; exon_number "3";
chr12	StringTie	exon	22458484	22458585	1000	-	.	gene_id "MSTRG.38840"; transcript_id "MSTRG.38840.76"; exon_number "4";
chr12	StringTie	exon	22459492	22459542	1000	-	.	gene_id "MSTRG.38840"; transcript_id "MSTRG.38840.76"; exon_number "5";
chr12	StringTie	exon	22469709	22469795	1000	-	.	gene_id "MSTRG.38840"; transcript_id "MSTRG.38840.76"; exon_number "6";
chr12	StringTie	exon	22470824	22470911	1000	-	.	gene_id "MSTRG.38840"; transcript_id "MSTRG.38840.76"; exon_number "7";
chr12	StringTie	exon	22471399	22471488	1000	-	.	gene_id "MSTRG.38840"; transcript_id "MSTRG.38840.76"; exon_number "8";
chr12	StringTie	exon	22471967	22472065	1000	-	.	gene_id "MSTRG.38840"; transcript_id "MSTRG.38840.76"; exon_number "9";
chr12	StringTie	exon	22472286	22472347	1000	-	.	gene_id "MSTRG.38840"; transcript_id "MSTRG.38840.76"; exon_number "10";
chr12	StringTie	exon	22472744	22472807	1000	-	.	gene_id "MSTRG.38840"; transcript_id "MSTRG.38840.76"; exon_number "11";
chr12	StringTie	exon	22474751	22474891	1000	-	.	gene_id "MSTRG.38840"; transcript_id "MSTRG.38840.76"; exon_number "12";
chr12	StringTie	exon	22478313	22478477	1000	-	.	gene_id "MSTRG.38840"; transcript_id "MSTRG.38840.76"; exon_number "13";
chr12	StringTie	exon	22482557	22482743	1000	-	.	gene_id "MSTRG.38840"; transcript_id "MSTRG.38840.76"; exon_number "14";
chr12	StringTie	exon	22484697	22484888	1000	-	.	gene_id "MSTRG.38840"; transcript_id "MSTRG.38840.76"; exon_number "15";
chr12	StringTie	exon	22490123	22490218	1000	-	.	gene_id "MSTRG.38840"; transcript_id "MSTRG.38840.76"; exon_number "16";
chr12	StringTie	exon	22493223	22493337	1000	-	.	gene_id "MSTRG.38840"; transcript_id "MSTRG.38840.76"; exon_number "17";
chr12	StringTie	exon	22506711	22506819	1000	-	.	gene_id "MSTRG.38840"; transcript_id "MSTRG.38840.76"; exon_number "18";
chr12	StringTie	exon	22513294	22513379	1000	-	.	gene_id "MSTRG.38840"; transcript_id "MSTRG.38840.76"; exon_number "19";
chr12	StringTie	exon	22517986	22518137	1000	-	.	gene_id "MSTRG.38840"; transcript_id "MSTRG.38840.76"; exon_number "20";
chr12	StringTie	exon	22519115	22519239	1000	-	.	gene_id "MSTRG.38840"; transcript_id "MSTRG.38840.76"; exon_number "21";
chr12	StringTie	exon	22523426	22523624	1000	-	.	gene_id "MSTRG.38840"; transcript_id "MSTRG.38840.76"; exon_number "22";
chr12	StringTie	exon	22524472	22524627	1000	-	.	gene_id "MSTRG.38840"; transcript_id "MSTRG.38840.76"; exon_number "23";
chr12	StringTie	exon	22525610	22525705	1000	-	.	gene_id "MSTRG.38840"; transcript_id "MSTRG.38840.76"; exon_number "24";
chr12	StringTie	exon	22527721	22527892	1000	-	.	gene_id "MSTRG.38840"; transcript_id "MSTRG.38840.76"; exon_number "25";
chr12	StringTie	exon	22535258	22535344	1000	-	.	gene_id "MSTRG.38840"; transcript_id "MSTRG.38840.76"; exon_number "26";
chr12	StringTie	exon	22544061	22544179	1000	-	.	gene_id "MSTRG.38840"; transcript_id "MSTRG.38840.76"; exon_number "27";
chr12	StringTie	exon	22544362	22545302	1000	-	.	gene_id "MSTRG.38840"; transcript_id "MSTRG.38840.76"; exon_number "28";
chr12	StringTie	transcript	22448557	22545252	1000	-	.	gene_id "MSTRG.38840"; transcript_id "MSTRG.38840.77";
chr12	StringTie	exon	22448557	22449891	1000	-	.	gene_id "MSTRG.38840"; transcript_id "MSTRG.38840.77"; exon_number "1";
chr12	StringTie	exon	22453896	22454042	1000	-	.	gene_id "MSTRG.38840"; transcript_id "MSTRG.38840.77"; exon_number "2";
chr12	StringTie	exon	22456971	22457161	1000	-	.	gene_id "MSTRG.38840"; transcript_id "MSTRG.38840.77"; exon_number "3";
chr12	StringTie	exon	22458484	22458585	1000	-	.	gene_id "MSTRG.38840"; transcript_id "MSTRG.38840.77"; exon_number "4";
chr12	StringTie	exon	22459492	22459542	1000	-	.	gene_id "MSTRG.38840"; transcript_id "MSTRG.38840.77"; exon_number "5";
chr12	StringTie	exon	22469709	22469795	1000	-	.	gene_id "MSTRG.38840"; transcript_id "MSTRG.38840.77"; exon_number "6";
chr12	StringTie	exon	22470824	22470911	1000	-	.	gene_id "MSTRG.38840"; transcript_id "MSTRG.38840.77"; exon_number "7";
chr12	StringTie	exon	22471399	22471488	1000	-	.	gene_id "MSTRG.38840"; transcript_id "MSTRG.38840.77"; exon_number "8";
chr12	StringTie	exon	22471967	22472065	1000	-	.	gene_id "MSTRG.38840"; transcript_id "MSTRG.38840.77"; exon_number "9";
chr12	StringTie	exon	22472286	22472347	1000	-	.	gene_id "MSTRG.38840"; transcript_id "MSTRG.38840.77"; exon_number "10";
chr12	StringTie	exon	22472744	22472807	1000	-	.	gene_id "MSTRG.38840"; transcript_id "MSTRG.38840.77"; exon_number "11";
chr12	StringTie	exon	22474751	22474891	1000	-	.	gene_id "MSTRG.38840"; transcript_id "MSTRG.38840.77"; exon_number "12";
chr12	StringTie	exon	22478313	22478477	1000	-	.	gene_id "MSTRG.38840"; transcript_id "MSTRG.38840.77"; exon_number "13";
chr12	StringTie	exon	22482557	22482743	1000	-	.	gene_id "MSTRG.38840"; transcript_id "MSTRG.38840.77"; exon_number "14";
chr12	StringTie	exon	22484217	22484345	1000	-	.	gene_id "MSTRG.38840"; transcript_id "MSTRG.38840.77"; exon_number "15";
chr12	StringTie	exon	22484697	22484888	1000	-	.	gene_id "MSTRG.38840"; transcript_id "MSTRG.38840.77"; exon_number "16";
chr12	StringTie	exon	22490123	22490218	1000	-	.	gene_id "MSTRG.38840"; transcript_id "MSTRG.38840.77"; exon_number "17";
chr12	StringTie	exon	22493223	22493337	1000	-	.	gene_id "MSTRG.38840"; transcript_id "MSTRG.38840.77"; exon_number "18";
chr12	StringTie	exon	22506711	22506819	1000	-	.	gene_id "MSTRG.38840"; transcript_id "MSTRG.38840.77"; exon_number "19";
chr12	StringTie	exon	22513294	22513379	1000	-	.	gene_id "MSTRG.38840"; transcript_id "MSTRG.38840.77"; exon_number "20";
chr12	StringTie	exon	22517986	22519239	1000	-	.	gene_id "MSTRG.38840"; transcript_id "MSTRG.38840.77"; exon_number "21";
chr12	StringTie	exon	22523426	22523624	1000	-	.	gene_id "MSTRG.38840"; transcript_id "MSTRG.38840.77"; exon_number "22";
chr12	StringTie	exon	22524472	22524627	1000	-	.	gene_id "MSTRG.38840"; transcript_id "MSTRG.38840.77"; exon_number "23";
chr12	StringTie	exon	22525610	22525705	1000	-	.	gene_id "MSTRG.38840"; transcript_id "MSTRG.38840.77"; exon_number "24";
chr12	StringTie	exon	22527721	22527892	1000	-	.	gene_id "MSTRG.38840"; transcript_id "MSTRG.38840.77"; exon_number "25";
chr12	StringTie	exon	22535258	22535344	1000	-	.	gene_id "MSTRG.38840"; transcript_id "MSTRG.38840.77"; exon_number "26";
chr12	StringTie	exon	22544061	22544179	1000	-	.	gene_id "MSTRG.38840"; transcript_id "MSTRG.38840.77"; exon_number "27";
chr12	StringTie	exon	22544320	22545252	1000	-	.	gene_id "MSTRG.38840"; transcript_id "MSTRG.38840.77"; exon_number "28";
chr12	StringTie	transcript	22448561	22544589	1000	-	.	gene_id "MSTRG.38840"; transcript_id "MSTRG.38840.78";
chr12	StringTie	exon	22448561	22449891	1000	-	.	gene_id "MSTRG.38840"; transcript_id "MSTRG.38840.78"; exon_number "1";
chr12	StringTie	exon	22453896	22454042	1000	-	.	gene_id "MSTRG.38840"; transcript_id "MSTRG.38840.78"; exon_number "2";
chr12	StringTie	exon	22456971	22457161	1000	-	.	gene_id "MSTRG.38840"; transcript_id "MSTRG.38840.78"; exon_number "3";
chr12	StringTie	exon	22458484	22458585	1000	-	.	gene_id "MSTRG.38840"; transcript_id "MSTRG.38840.78"; exon_number "4";
chr12	StringTie	exon	22459492	22459542	1000	-	.	gene_id "MSTRG.38840"; transcript_id "MSTRG.38840.78"; exon_number "5";
chr12	StringTie	exon	22469709	22469795	1000	-	.	gene_id "MSTRG.38840"; transcript_id "MSTRG.38840.78"; exon_number "6";
chr12	StringTie	exon	22470824	22470911	1000	-	.	gene_id "MSTRG.38840"; transcript_id "MSTRG.38840.78"; exon_number "7";
chr12	StringTie	exon	22471399	22471488	1000	-	.	gene_id "MSTRG.38840"; transcript_id "MSTRG.38840.78"; exon_number "8";
chr12	StringTie	exon	22471967	22472807	1000	-	.	gene_id "MSTRG.38840"; transcript_id "MSTRG.38840.78"; exon_number "9";
chr12	StringTie	exon	22474751	22474891	1000	-	.	gene_id "MSTRG.38840"; transcript_id "MSTRG.38840.78"; exon_number "10";
chr12	StringTie	exon	22478313	22478467	1000	-	.	gene_id "MSTRG.38840"; transcript_id "MSTRG.38840.78"; exon_number "11";
chr12	StringTie	exon	22482557	22482743	1000	-	.	gene_id "MSTRG.38840"; transcript_id "MSTRG.38840.78"; exon_number "12";
chr12	StringTie	exon	22484697	22484888	1000	-	.	gene_id "MSTRG.38840"; transcript_id "MSTRG.38840.78"; exon_number "13";
chr12	StringTie	exon	22490123	22490218	1000	-	.	gene_id "MSTRG.38840"; transcript_id "MSTRG.38840.78"; exon_number "14";
chr12	StringTie	exon	22493223	22493337	1000	-	.	gene_id "MSTRG.38840"; transcript_id "MSTRG.38840.78"; exon_number "15";
chr12	StringTie	exon	22506711	22506819	1000	-	.	gene_id "MSTRG.38840"; transcript_id "MSTRG.38840.78"; exon_number "16";
chr12	StringTie	exon	22513294	22513379	1000	-	.	gene_id "MSTRG.38840"; transcript_id "MSTRG.38840.78"; exon_number "17";
chr12	StringTie	exon	22517986	22518137	1000	-	.	gene_id "MSTRG.38840"; transcript_id "MSTRG.38840.78"; exon_number "18";
chr12	StringTie	exon	22523426	22523624	1000	-	.	gene_id "MSTRG.38840"; transcript_id "MSTRG.38840.78"; exon_number "19";
chr12	StringTie	exon	22524472	22524627	1000	-	.	gene_id "MSTRG.38840"; transcript_id "MSTRG.38840.78"; exon_number "20";
chr12	StringTie	exon	22525610	22525705	1000	-	.	gene_id "MSTRG.38840"; transcript_id "MSTRG.38840.78"; exon_number "21";
chr12	StringTie	exon	22527721	22527892	1000	-	.	gene_id "MSTRG.38840"; transcript_id "MSTRG.38840.78"; exon_number "22";
chr12	StringTie	exon	22535258	22535344	1000	-	.	gene_id "MSTRG.38840"; transcript_id "MSTRG.38840.78"; exon_number "23";
chr12	StringTie	exon	22544061	22544179	1000	-	.	gene_id "MSTRG.38840"; transcript_id "MSTRG.38840.78"; exon_number "24";
chr12	StringTie	exon	22544320	22544589	1000	-	.	gene_id "MSTRG.38840"; transcript_id "MSTRG.38840.78"; exon_number "25";
chr12	StringTie	transcript	22448561	22544552	1000	-	.	gene_id "MSTRG.38840"; transcript_id "MSTRG.38840.79";
chr12	StringTie	exon	22448561	22449891	1000	-	.	gene_id "MSTRG.38840"; transcript_id "MSTRG.38840.79"; exon_number "1";
chr12	StringTie	exon	22453896	22454042	1000	-	.	gene_id "MSTRG.38840"; transcript_id "MSTRG.38840.79"; exon_number "2";
chr12	StringTie	exon	22456971	22457161	1000	-	.	gene_id "MSTRG.38840"; transcript_id "MSTRG.38840.79"; exon_number "3";
chr12	StringTie	exon	22458484	22459542	1000	-	.	gene_id "MSTRG.38840"; transcript_id "MSTRG.38840.79"; exon_number "4";
chr12	StringTie	exon	22469709	22469795	1000	-	.	gene_id "MSTRG.38840"; transcript_id "MSTRG.38840.79"; exon_number "5";
chr12	StringTie	exon	22470824	22470911	1000	-	.	gene_id "MSTRG.38840"; transcript_id "MSTRG.38840.79"; exon_number "6";
chr12	StringTie	exon	22471399	22471488	1000	-	.	gene_id "MSTRG.38840"; transcript_id "MSTRG.38840.79"; exon_number "7";
chr12	StringTie	exon	22471967	22472065	1000	-	.	gene_id "MSTRG.38840"; transcript_id "MSTRG.38840.79"; exon_number "8";
chr12	StringTie	exon	22472286	22472347	1000	-	.	gene_id "MSTRG.38840"; transcript_id "MSTRG.38840.79"; exon_number "9";
chr12	StringTie	exon	22472744	22472807	1000	-	.	gene_id "MSTRG.38840"; transcript_id "MSTRG.38840.79"; exon_number "10";
chr12	StringTie	exon	22474751	22474891	1000	-	.	gene_id "MSTRG.38840"; transcript_id "MSTRG.38840.79"; exon_number "11";
chr12	StringTie	exon	22478313	22478477	1000	-	.	gene_id "MSTRG.38840"; transcript_id "MSTRG.38840.79"; exon_number "12";
chr12	StringTie	exon	22482557	22482743	1000	-	.	gene_id "MSTRG.38840"; transcript_id "MSTRG.38840.79"; exon_number "13";
chr12	StringTie	exon	22484217	22484345	1000	-	.	gene_id "MSTRG.38840"; transcript_id "MSTRG.38840.79"; exon_number "14";
chr12	StringTie	exon	22484697	22484888	1000	-	.	gene_id "MSTRG.38840"; transcript_id "MSTRG.38840.79"; exon_number "15";
chr12	StringTie	exon	22490123	22490218	1000	-	.	gene_id "MSTRG.38840"; transcript_id "MSTRG.38840.79"; exon_number "16";
chr12	StringTie	exon	22493223	22493337	1000	-	.	gene_id "MSTRG.38840"; transcript_id "MSTRG.38840.79"; exon_number "17";
chr12	StringTie	exon	22506711	22506819	1000	-	.	gene_id "MSTRG.38840"; transcript_id "MSTRG.38840.79"; exon_number "18";
chr12	StringTie	exon	22513294	22513379	1000	-	.	gene_id "MSTRG.38840"; transcript_id "MSTRG.38840.79"; exon_number "19";
chr12	StringTie	exon	22517986	22518137	1000	-	.	gene_id "MSTRG.38840"; transcript_id "MSTRG.38840.79"; exon_number "20";
chr12	StringTie	exon	22523426	22523624	1000	-	.	gene_id "MSTRG.38840"; transcript_id "MSTRG.38840.79"; exon_number "21";
chr12	StringTie	exon	22524472	22524627	1000	-	.	gene_id "MSTRG.38840"; transcript_id "MSTRG.38840.79"; exon_number "22";
chr12	StringTie	exon	22525610	22525705	1000	-	.	gene_id "MSTRG.38840"; transcript_id "MSTRG.38840.79"; exon_number "23";
chr12	StringTie	exon	22527721	22527892	1000	-	.	gene_id "MSTRG.38840"; transcript_id "MSTRG.38840.79"; exon_number "24";
chr12	StringTie	exon	22535258	22535344	1000	-	.	gene_id "MSTRG.38840"; transcript_id "MSTRG.38840.79"; exon_number "25";
chr12	StringTie	exon	22544061	22544179	1000	-	.	gene_id "MSTRG.38840"; transcript_id "MSTRG.38840.79"; exon_number "26";
chr12	StringTie	exon	22544320	22544552	1000	-	.	gene_id "MSTRG.38840"; transcript_id "MSTRG.38840.79"; exon_number "27";
chr12	StringTie	transcript	22448097	22544258	1000	-	.	gene_id "MSTRG.38840"; transcript_id "MSTRG.38840.8";
chr12	StringTie	exon	22448097	22449891	1000	-	.	gene_id "MSTRG.38840"; transcript_id "MSTRG.38840.8"; exon_number "1";
chr12	StringTie	exon	22453896	22454038	1000	-	.	gene_id "MSTRG.38840"; transcript_id "MSTRG.38840.8"; exon_number "2";
chr12	StringTie	exon	22456971	22457161	1000	-	.	gene_id "MSTRG.38840"; transcript_id "MSTRG.38840.8"; exon_number "3";
chr12	StringTie	exon	22458484	22458585	1000	-	.	gene_id "MSTRG.38840"; transcript_id "MSTRG.38840.8"; exon_number "4";
chr12	StringTie	exon	22459492	22459542	1000	-	.	gene_id "MSTRG.38840"; transcript_id "MSTRG.38840.8"; exon_number "5";
chr12	StringTie	exon	22469709	22469795	1000	-	.	gene_id "MSTRG.38840"; transcript_id "MSTRG.38840.8"; exon_number "6";
chr12	StringTie	exon	22470824	22470911	1000	-	.	gene_id "MSTRG.38840"; transcript_id "MSTRG.38840.8"; exon_number "7";
chr12	StringTie	exon	22471399	22471488	1000	-	.	gene_id "MSTRG.38840"; transcript_id "MSTRG.38840.8"; exon_number "8";
chr12	StringTie	exon	22471967	22472065	1000	-	.	gene_id "MSTRG.38840"; transcript_id "MSTRG.38840.8"; exon_number "9";
chr12	StringTie	exon	22472286	22472347	1000	-	.	gene_id "MSTRG.38840"; transcript_id "MSTRG.38840.8"; exon_number "10";
chr12	StringTie	exon	22472744	22472807	1000	-	.	gene_id "MSTRG.38840"; transcript_id "MSTRG.38840.8"; exon_number "11";
chr12	StringTie	exon	22474751	22474891	1000	-	.	gene_id "MSTRG.38840"; transcript_id "MSTRG.38840.8"; exon_number "12";
chr12	StringTie	exon	22478313	22478477	1000	-	.	gene_id "MSTRG.38840"; transcript_id "MSTRG.38840.8"; exon_number "13";
chr12	StringTie	exon	22482557	22482743	1000	-	.	gene_id "MSTRG.38840"; transcript_id "MSTRG.38840.8"; exon_number "14";
chr12	StringTie	exon	22484697	22484888	1000	-	.	gene_id "MSTRG.38840"; transcript_id "MSTRG.38840.8"; exon_number "15";
chr12	StringTie	exon	22490123	22490218	1000	-	.	gene_id "MSTRG.38840"; transcript_id "MSTRG.38840.8"; exon_number "16";
chr12	StringTie	exon	22493223	22493337	1000	-	.	gene_id "MSTRG.38840"; transcript_id "MSTRG.38840.8"; exon_number "17";
chr12	StringTie	exon	22502739	22502804	1000	-	.	gene_id "MSTRG.38840"; transcript_id "MSTRG.38840.8"; exon_number "18";
chr12	StringTie	exon	22506711	22506819	1000	-	.	gene_id "MSTRG.38840"; transcript_id "MSTRG.38840.8"; exon_number "19";
chr12	StringTie	exon	22512647	22512679	1000	-	.	gene_id "MSTRG.38840"; transcript_id "MSTRG.38840.8"; exon_number "20";
chr12	StringTie	exon	22513294	22513379	1000	-	.	gene_id "MSTRG.38840"; transcript_id "MSTRG.38840.8"; exon_number "21";
chr12	StringTie	exon	22519115	22519239	1000	-	.	gene_id "MSTRG.38840"; transcript_id "MSTRG.38840.8"; exon_number "22";
chr12	StringTie	exon	22523426	22523624	1000	-	.	gene_id "MSTRG.38840"; transcript_id "MSTRG.38840.8"; exon_number "23";
chr12	StringTie	exon	22524472	22524627	1000	-	.	gene_id "MSTRG.38840"; transcript_id "MSTRG.38840.8"; exon_number "24";
chr12	StringTie	exon	22525610	22525705	1000	-	.	gene_id "MSTRG.38840"; transcript_id "MSTRG.38840.8"; exon_number "25";
chr12	StringTie	exon	22527721	22527892	1000	-	.	gene_id "MSTRG.38840"; transcript_id "MSTRG.38840.8"; exon_number "26";
chr12	StringTie	exon	22535258	22535344	1000	-	.	gene_id "MSTRG.38840"; transcript_id "MSTRG.38840.8"; exon_number "27";
chr12	StringTie	exon	22544061	22544258	1000	-	.	gene_id "MSTRG.38840"; transcript_id "MSTRG.38840.8"; exon_number "28";
chr12	StringTie	transcript	22448565	22544517	1000	-	.	gene_id "MSTRG.38840"; transcript_id "MSTRG.38840.80";
chr12	StringTie	exon	22448565	22449891	1000	-	.	gene_id "MSTRG.38840"; transcript_id "MSTRG.38840.80"; exon_number "1";
chr12	StringTie	exon	22453896	22454042	1000	-	.	gene_id "MSTRG.38840"; transcript_id "MSTRG.38840.80"; exon_number "2";
chr12	StringTie	exon	22456971	22457161	1000	-	.	gene_id "MSTRG.38840"; transcript_id "MSTRG.38840.80"; exon_number "3";
chr12	StringTie	exon	22459492	22459542	1000	-	.	gene_id "MSTRG.38840"; transcript_id "MSTRG.38840.80"; exon_number "4";
chr12	StringTie	exon	22469709	22469795	1000	-	.	gene_id "MSTRG.38840"; transcript_id "MSTRG.38840.80"; exon_number "5";
chr12	StringTie	exon	22470824	22470911	1000	-	.	gene_id "MSTRG.38840"; transcript_id "MSTRG.38840.80"; exon_number "6";
chr12	StringTie	exon	22471399	22471488	1000	-	.	gene_id "MSTRG.38840"; transcript_id "MSTRG.38840.80"; exon_number "7";
chr12	StringTie	exon	22471967	22472065	1000	-	.	gene_id "MSTRG.38840"; transcript_id "MSTRG.38840.80"; exon_number "8";
chr12	StringTie	exon	22472286	22472347	1000	-	.	gene_id "MSTRG.38840"; transcript_id "MSTRG.38840.80"; exon_number "9";
chr12	StringTie	exon	22472744	22472807	1000	-	.	gene_id "MSTRG.38840"; transcript_id "MSTRG.38840.80"; exon_number "10";
chr12	StringTie	exon	22474751	22474891	1000	-	.	gene_id "MSTRG.38840"; transcript_id "MSTRG.38840.80"; exon_number "11";
chr12	StringTie	exon	22478313	22478477	1000	-	.	gene_id "MSTRG.38840"; transcript_id "MSTRG.38840.80"; exon_number "12";
chr12	StringTie	exon	22482557	22482743	1000	-	.	gene_id "MSTRG.38840"; transcript_id "MSTRG.38840.80"; exon_number "13";
chr12	StringTie	exon	22484217	22484345	1000	-	.	gene_id "MSTRG.38840"; transcript_id "MSTRG.38840.80"; exon_number "14";
chr12	StringTie	exon	22484697	22484888	1000	-	.	gene_id "MSTRG.38840"; transcript_id "MSTRG.38840.80"; exon_number "15";
chr12	StringTie	exon	22490123	22490218	1000	-	.	gene_id "MSTRG.38840"; transcript_id "MSTRG.38840.80"; exon_number "16";
chr12	StringTie	exon	22493223	22493337	1000	-	.	gene_id "MSTRG.38840"; transcript_id "MSTRG.38840.80"; exon_number "17";
chr12	StringTie	exon	22506711	22506819	1000	-	.	gene_id "MSTRG.38840"; transcript_id "MSTRG.38840.80"; exon_number "18";
chr12	StringTie	exon	22513294	22513379	1000	-	.	gene_id "MSTRG.38840"; transcript_id "MSTRG.38840.80"; exon_number "19";
chr12	StringTie	exon	22517986	22518137	1000	-	.	gene_id "MSTRG.38840"; transcript_id "MSTRG.38840.80"; exon_number "20";
chr12	StringTie	exon	22523426	22523624	1000	-	.	gene_id "MSTRG.38840"; transcript_id "MSTRG.38840.80"; exon_number "21";
chr12	StringTie	exon	22524472	22524627	1000	-	.	gene_id "MSTRG.38840"; transcript_id "MSTRG.38840.80"; exon_number "22";
chr12	StringTie	exon	22525610	22525705	1000	-	.	gene_id "MSTRG.38840"; transcript_id "MSTRG.38840.80"; exon_number "23";
chr12	StringTie	exon	22527721	22527892	1000	-	.	gene_id "MSTRG.38840"; transcript_id "MSTRG.38840.80"; exon_number "24";
chr12	StringTie	exon	22535258	22535344	1000	-	.	gene_id "MSTRG.38840"; transcript_id "MSTRG.38840.80"; exon_number "25";
chr12	StringTie	exon	22544061	22544179	1000	-	.	gene_id "MSTRG.38840"; transcript_id "MSTRG.38840.80"; exon_number "26";
chr12	StringTie	exon	22544320	22544517	1000	-	.	gene_id "MSTRG.38840"; transcript_id "MSTRG.38840.80"; exon_number "27";
chr12	StringTie	transcript	22448566	22544560	1000	-	.	gene_id "MSTRG.38840"; transcript_id "MSTRG.38840.81";
chr12	StringTie	exon	22448566	22449891	1000	-	.	gene_id "MSTRG.38840"; transcript_id "MSTRG.38840.81"; exon_number "1";
chr12	StringTie	exon	22453896	22454042	1000	-	.	gene_id "MSTRG.38840"; transcript_id "MSTRG.38840.81"; exon_number "2";
chr12	StringTie	exon	22456971	22457161	1000	-	.	gene_id "MSTRG.38840"; transcript_id "MSTRG.38840.81"; exon_number "3";
chr12	StringTie	exon	22458484	22469795	1000	-	.	gene_id "MSTRG.38840"; transcript_id "MSTRG.38840.81"; exon_number "4";
chr12	StringTie	exon	22470824	22470911	1000	-	.	gene_id "MSTRG.38840"; transcript_id "MSTRG.38840.81"; exon_number "5";
chr12	StringTie	exon	22471399	22471488	1000	-	.	gene_id "MSTRG.38840"; transcript_id "MSTRG.38840.81"; exon_number "6";
chr12	StringTie	exon	22471967	22472065	1000	-	.	gene_id "MSTRG.38840"; transcript_id "MSTRG.38840.81"; exon_number "7";
chr12	StringTie	exon	22472286	22472347	1000	-	.	gene_id "MSTRG.38840"; transcript_id "MSTRG.38840.81"; exon_number "8";
chr12	StringTie	exon	22472744	22472807	1000	-	.	gene_id "MSTRG.38840"; transcript_id "MSTRG.38840.81"; exon_number "9";
chr12	StringTie	exon	22474751	22474888	1000	-	.	gene_id "MSTRG.38840"; transcript_id "MSTRG.38840.81"; exon_number "10";
chr12	StringTie	exon	22478313	22478477	1000	-	.	gene_id "MSTRG.38840"; transcript_id "MSTRG.38840.81"; exon_number "11";
chr12	StringTie	exon	22482557	22482743	1000	-	.	gene_id "MSTRG.38840"; transcript_id "MSTRG.38840.81"; exon_number "12";
chr12	StringTie	exon	22484697	22484888	1000	-	.	gene_id "MSTRG.38840"; transcript_id "MSTRG.38840.81"; exon_number "13";
chr12	StringTie	exon	22490123	22490218	1000	-	.	gene_id "MSTRG.38840"; transcript_id "MSTRG.38840.81"; exon_number "14";
chr12	StringTie	exon	22493223	22493337	1000	-	.	gene_id "MSTRG.38840"; transcript_id "MSTRG.38840.81"; exon_number "15";
chr12	StringTie	exon	22506711	22506819	1000	-	.	gene_id "MSTRG.38840"; transcript_id "MSTRG.38840.81"; exon_number "16";
chr12	StringTie	exon	22513294	22513379	1000	-	.	gene_id "MSTRG.38840"; transcript_id "MSTRG.38840.81"; exon_number "17";
chr12	StringTie	exon	22517986	22518137	1000	-	.	gene_id "MSTRG.38840"; transcript_id "MSTRG.38840.81"; exon_number "18";
chr12	StringTie	exon	22523426	22523624	1000	-	.	gene_id "MSTRG.38840"; transcript_id "MSTRG.38840.81"; exon_number "19";
chr12	StringTie	exon	22524472	22524602	1000	-	.	gene_id "MSTRG.38840"; transcript_id "MSTRG.38840.81"; exon_number "20";
chr12	StringTie	exon	22525610	22525705	1000	-	.	gene_id "MSTRG.38840"; transcript_id "MSTRG.38840.81"; exon_number "21";
chr12	StringTie	exon	22527721	22527892	1000	-	.	gene_id "MSTRG.38840"; transcript_id "MSTRG.38840.81"; exon_number "22";
chr12	StringTie	exon	22535258	22535344	1000	-	.	gene_id "MSTRG.38840"; transcript_id "MSTRG.38840.81"; exon_number "23";
chr12	StringTie	exon	22544061	22544179	1000	-	.	gene_id "MSTRG.38840"; transcript_id "MSTRG.38840.81"; exon_number "24";
chr12	StringTie	exon	22544320	22544560	1000	-	.	gene_id "MSTRG.38840"; transcript_id "MSTRG.38840.81"; exon_number "25";
chr12	StringTie	transcript	22448567	22472807	1000	-	.	gene_id "MSTRG.38840"; transcript_id "MSTRG.38840.82";
chr12	StringTie	exon	22448567	22449891	1000	-	.	gene_id "MSTRG.38840"; transcript_id "MSTRG.38840.82"; exon_number "1";
chr12	StringTie	exon	22453896	22454070	1000	-	.	gene_id "MSTRG.38840"; transcript_id "MSTRG.38840.82"; exon_number "2";
chr12	StringTie	exon	22456971	22457161	1000	-	.	gene_id "MSTRG.38840"; transcript_id "MSTRG.38840.82"; exon_number "3";
chr12	StringTie	exon	22458484	22458585	1000	-	.	gene_id "MSTRG.38840"; transcript_id "MSTRG.38840.82"; exon_number "4";
chr12	StringTie	exon	22459492	22459542	1000	-	.	gene_id "MSTRG.38840"; transcript_id "MSTRG.38840.82"; exon_number "5";
chr12	StringTie	exon	22469709	22469795	1000	-	.	gene_id "MSTRG.38840"; transcript_id "MSTRG.38840.82"; exon_number "6";
chr12	StringTie	exon	22470824	22470911	1000	-	.	gene_id "MSTRG.38840"; transcript_id "MSTRG.38840.82"; exon_number "7";
chr12	StringTie	exon	22471399	22471488	1000	-	.	gene_id "MSTRG.38840"; transcript_id "MSTRG.38840.82"; exon_number "8";
chr12	StringTie	exon	22471967	22472065	1000	-	.	gene_id "MSTRG.38840"; transcript_id "MSTRG.38840.82"; exon_number "9";
chr12	StringTie	exon	22472286	22472347	1000	-	.	gene_id "MSTRG.38840"; transcript_id "MSTRG.38840.82"; exon_number "10";
chr12	StringTie	exon	22472744	22472807	1000	-	.	gene_id "MSTRG.38840"; transcript_id "MSTRG.38840.82"; exon_number "11";
chr12	StringTie	transcript	22448567	22544579	1000	-	.	gene_id "MSTRG.38840"; transcript_id "MSTRG.38840.83";
chr12	StringTie	exon	22448567	22449891	1000	-	.	gene_id "MSTRG.38840"; transcript_id "MSTRG.38840.83"; exon_number "1";
chr12	StringTie	exon	22453896	22454042	1000	-	.	gene_id "MSTRG.38840"; transcript_id "MSTRG.38840.83"; exon_number "2";
chr12	StringTie	exon	22456971	22457161	1000	-	.	gene_id "MSTRG.38840"; transcript_id "MSTRG.38840.83"; exon_number "3";
chr12	StringTie	exon	22469709	22469795	1000	-	.	gene_id "MSTRG.38840"; transcript_id "MSTRG.38840.83"; exon_number "4";
chr12	StringTie	exon	22470824	22470911	1000	-	.	gene_id "MSTRG.38840"; transcript_id "MSTRG.38840.83"; exon_number "5";
chr12	StringTie	exon	22471399	22471488	1000	-	.	gene_id "MSTRG.38840"; transcript_id "MSTRG.38840.83"; exon_number "6";
chr12	StringTie	exon	22471967	22472065	1000	-	.	gene_id "MSTRG.38840"; transcript_id "MSTRG.38840.83"; exon_number "7";
chr12	StringTie	exon	22472286	22472347	1000	-	.	gene_id "MSTRG.38840"; transcript_id "MSTRG.38840.83"; exon_number "8";
chr12	StringTie	exon	22472744	22472807	1000	-	.	gene_id "MSTRG.38840"; transcript_id "MSTRG.38840.83"; exon_number "9";
chr12	StringTie	exon	22474751	22474891	1000	-	.	gene_id "MSTRG.38840"; transcript_id "MSTRG.38840.83"; exon_number "10";
chr12	StringTie	exon	22478313	22478477	1000	-	.	gene_id "MSTRG.38840"; transcript_id "MSTRG.38840.83"; exon_number "11";
chr12	StringTie	exon	22482557	22482743	1000	-	.	gene_id "MSTRG.38840"; transcript_id "MSTRG.38840.83"; exon_number "12";
chr12	StringTie	exon	22484697	22484888	1000	-	.	gene_id "MSTRG.38840"; transcript_id "MSTRG.38840.83"; exon_number "13";
chr12	StringTie	exon	22490123	22490218	1000	-	.	gene_id "MSTRG.38840"; transcript_id "MSTRG.38840.83"; exon_number "14";
chr12	StringTie	exon	22493223	22493337	1000	-	.	gene_id "MSTRG.38840"; transcript_id "MSTRG.38840.83"; exon_number "15";
chr12	StringTie	exon	22506711	22506819	1000	-	.	gene_id "MSTRG.38840"; transcript_id "MSTRG.38840.83"; exon_number "16";
chr12	StringTie	exon	22513294	22513379	1000	-	.	gene_id "MSTRG.38840"; transcript_id "MSTRG.38840.83"; exon_number "17";
chr12	StringTie	exon	22517986	22518137	1000	-	.	gene_id "MSTRG.38840"; transcript_id "MSTRG.38840.83"; exon_number "18";
chr12	StringTie	exon	22523426	22523624	1000	-	.	gene_id "MSTRG.38840"; transcript_id "MSTRG.38840.83"; exon_number "19";
chr12	StringTie	exon	22524472	22524602	1000	-	.	gene_id "MSTRG.38840"; transcript_id "MSTRG.38840.83"; exon_number "20";
chr12	StringTie	exon	22525610	22525705	1000	-	.	gene_id "MSTRG.38840"; transcript_id "MSTRG.38840.83"; exon_number "21";
chr12	StringTie	exon	22527721	22527892	1000	-	.	gene_id "MSTRG.38840"; transcript_id "MSTRG.38840.83"; exon_number "22";
chr12	StringTie	exon	22535258	22535344	1000	-	.	gene_id "MSTRG.38840"; transcript_id "MSTRG.38840.83"; exon_number "23";
chr12	StringTie	exon	22544061	22544179	1000	-	.	gene_id "MSTRG.38840"; transcript_id "MSTRG.38840.83"; exon_number "24";
chr12	StringTie	exon	22544320	22544579	1000	-	.	gene_id "MSTRG.38840"; transcript_id "MSTRG.38840.83"; exon_number "25";
chr12	StringTie	transcript	22448567	22513324	1000	-	.	gene_id "MSTRG.38840"; transcript_id "MSTRG.38840.84";
chr12	StringTie	exon	22448567	22449891	1000	-	.	gene_id "MSTRG.38840"; transcript_id "MSTRG.38840.84"; exon_number "1";
chr12	StringTie	exon	22453896	22454042	1000	-	.	gene_id "MSTRG.38840"; transcript_id "MSTRG.38840.84"; exon_number "2";
chr12	StringTie	exon	22456971	22457161	1000	-	.	gene_id "MSTRG.38840"; transcript_id "MSTRG.38840.84"; exon_number "3";
chr12	StringTie	exon	22458484	22458585	1000	-	.	gene_id "MSTRG.38840"; transcript_id "MSTRG.38840.84"; exon_number "4";
chr12	StringTie	exon	22459492	22459542	1000	-	.	gene_id "MSTRG.38840"; transcript_id "MSTRG.38840.84"; exon_number "5";
chr12	StringTie	exon	22469709	22469795	1000	-	.	gene_id "MSTRG.38840"; transcript_id "MSTRG.38840.84"; exon_number "6";
chr12	StringTie	exon	22470824	22470911	1000	-	.	gene_id "MSTRG.38840"; transcript_id "MSTRG.38840.84"; exon_number "7";
chr12	StringTie	exon	22471399	22471488	1000	-	.	gene_id "MSTRG.38840"; transcript_id "MSTRG.38840.84"; exon_number "8";
chr12	StringTie	exon	22471967	22472065	1000	-	.	gene_id "MSTRG.38840"; transcript_id "MSTRG.38840.84"; exon_number "9";
chr12	StringTie	exon	22472286	22472347	1000	-	.	gene_id "MSTRG.38840"; transcript_id "MSTRG.38840.84"; exon_number "10";
chr12	StringTie	exon	22472744	22472807	1000	-	.	gene_id "MSTRG.38840"; transcript_id "MSTRG.38840.84"; exon_number "11";
chr12	StringTie	exon	22474751	22474891	1000	-	.	gene_id "MSTRG.38840"; transcript_id "MSTRG.38840.84"; exon_number "12";
chr12	StringTie	exon	22478313	22478477	1000	-	.	gene_id "MSTRG.38840"; transcript_id "MSTRG.38840.84"; exon_number "13";
chr12	StringTie	exon	22482557	22482743	1000	-	.	gene_id "MSTRG.38840"; transcript_id "MSTRG.38840.84"; exon_number "14";
chr12	StringTie	exon	22484217	22484345	1000	-	.	gene_id "MSTRG.38840"; transcript_id "MSTRG.38840.84"; exon_number "15";
chr12	StringTie	exon	22484697	22484888	1000	-	.	gene_id "MSTRG.38840"; transcript_id "MSTRG.38840.84"; exon_number "16";
chr12	StringTie	exon	22490123	22490218	1000	-	.	gene_id "MSTRG.38840"; transcript_id "MSTRG.38840.84"; exon_number "17";
chr12	StringTie	exon	22493223	22493337	1000	-	.	gene_id "MSTRG.38840"; transcript_id "MSTRG.38840.84"; exon_number "18";
chr12	StringTie	exon	22502739	22502804	1000	-	.	gene_id "MSTRG.38840"; transcript_id "MSTRG.38840.84"; exon_number "19";
chr12	StringTie	exon	22506711	22506819	1000	-	.	gene_id "MSTRG.38840"; transcript_id "MSTRG.38840.84"; exon_number "20";
chr12	StringTie	exon	22512647	22512679	1000	-	.	gene_id "MSTRG.38840"; transcript_id "MSTRG.38840.84"; exon_number "21";
chr12	StringTie	exon	22513294	22513324	1000	-	.	gene_id "MSTRG.38840"; transcript_id "MSTRG.38840.84"; exon_number "22";
chr12	StringTie	transcript	22448567	22544546	1000	-	.	gene_id "MSTRG.38840"; transcript_id "MSTRG.38840.85";
chr12	StringTie	exon	22448567	22449891	1000	-	.	gene_id "MSTRG.38840"; transcript_id "MSTRG.38840.85"; exon_number "1";
chr12	StringTie	exon	22453896	22454042	1000	-	.	gene_id "MSTRG.38840"; transcript_id "MSTRG.38840.85"; exon_number "2";
chr12	StringTie	exon	22456971	22457161	1000	-	.	gene_id "MSTRG.38840"; transcript_id "MSTRG.38840.85"; exon_number "3";
chr12	StringTie	exon	22459492	22459542	1000	-	.	gene_id "MSTRG.38840"; transcript_id "MSTRG.38840.85"; exon_number "4";
chr12	StringTie	exon	22469709	22469795	1000	-	.	gene_id "MSTRG.38840"; transcript_id "MSTRG.38840.85"; exon_number "5";
chr12	StringTie	exon	22470824	22470911	1000	-	.	gene_id "MSTRG.38840"; transcript_id "MSTRG.38840.85"; exon_number "6";
chr12	StringTie	exon	22471399	22471488	1000	-	.	gene_id "MSTRG.38840"; transcript_id "MSTRG.38840.85"; exon_number "7";
chr12	StringTie	exon	22471967	22472807	1000	-	.	gene_id "MSTRG.38840"; transcript_id "MSTRG.38840.85"; exon_number "8";
chr12	StringTie	exon	22474751	22474891	1000	-	.	gene_id "MSTRG.38840"; transcript_id "MSTRG.38840.85"; exon_number "9";
chr12	StringTie	exon	22478313	22478477	1000	-	.	gene_id "MSTRG.38840"; transcript_id "MSTRG.38840.85"; exon_number "10";
chr12	StringTie	exon	22482557	22482743	1000	-	.	gene_id "MSTRG.38840"; transcript_id "MSTRG.38840.85"; exon_number "11";
chr12	StringTie	exon	22484697	22484888	1000	-	.	gene_id "MSTRG.38840"; transcript_id "MSTRG.38840.85"; exon_number "12";
chr12	StringTie	exon	22490123	22490218	1000	-	.	gene_id "MSTRG.38840"; transcript_id "MSTRG.38840.85"; exon_number "13";
chr12	StringTie	exon	22493223	22493337	1000	-	.	gene_id "MSTRG.38840"; transcript_id "MSTRG.38840.85"; exon_number "14";
chr12	StringTie	exon	22506711	22506819	1000	-	.	gene_id "MSTRG.38840"; transcript_id "MSTRG.38840.85"; exon_number "15";
chr12	StringTie	exon	22512647	22512679	1000	-	.	gene_id "MSTRG.38840"; transcript_id "MSTRG.38840.85"; exon_number "16";
chr12	StringTie	exon	22513294	22513379	1000	-	.	gene_id "MSTRG.38840"; transcript_id "MSTRG.38840.85"; exon_number "17";
chr12	StringTie	exon	22519115	22519239	1000	-	.	gene_id "MSTRG.38840"; transcript_id "MSTRG.38840.85"; exon_number "18";
chr12	StringTie	exon	22523426	22523624	1000	-	.	gene_id "MSTRG.38840"; transcript_id "MSTRG.38840.85"; exon_number "19";
chr12	StringTie	exon	22524472	22524627	1000	-	.	gene_id "MSTRG.38840"; transcript_id "MSTRG.38840.85"; exon_number "20";
chr12	StringTie	exon	22525610	22525705	1000	-	.	gene_id "MSTRG.38840"; transcript_id "MSTRG.38840.85"; exon_number "21";
chr12	StringTie	exon	22527721	22527892	1000	-	.	gene_id "MSTRG.38840"; transcript_id "MSTRG.38840.85"; exon_number "22";
chr12	StringTie	exon	22535258	22535344	1000	-	.	gene_id "MSTRG.38840"; transcript_id "MSTRG.38840.85"; exon_number "23";
chr12	StringTie	exon	22544061	22544179	1000	-	.	gene_id "MSTRG.38840"; transcript_id "MSTRG.38840.85"; exon_number "24";
chr12	StringTie	exon	22544320	22544546	1000	-	.	gene_id "MSTRG.38840"; transcript_id "MSTRG.38840.85"; exon_number "25";
chr12	StringTie	transcript	22448567	22544519	1000	-	.	gene_id "MSTRG.38840"; transcript_id "MSTRG.38840.86";
chr12	StringTie	exon	22448567	22449891	1000	-	.	gene_id "MSTRG.38840"; transcript_id "MSTRG.38840.86"; exon_number "1";
chr12	StringTie	exon	22453896	22454042	1000	-	.	gene_id "MSTRG.38840"; transcript_id "MSTRG.38840.86"; exon_number "2";
chr12	StringTie	exon	22456971	22457161	1000	-	.	gene_id "MSTRG.38840"; transcript_id "MSTRG.38840.86"; exon_number "3";
chr12	StringTie	exon	22459492	22459542	1000	-	.	gene_id "MSTRG.38840"; transcript_id "MSTRG.38840.86"; exon_number "4";
chr12	StringTie	exon	22469709	22469795	1000	-	.	gene_id "MSTRG.38840"; transcript_id "MSTRG.38840.86"; exon_number "5";
chr12	StringTie	exon	22470824	22470911	1000	-	.	gene_id "MSTRG.38840"; transcript_id "MSTRG.38840.86"; exon_number "6";
chr12	StringTie	exon	22471399	22471488	1000	-	.	gene_id "MSTRG.38840"; transcript_id "MSTRG.38840.86"; exon_number "7";
chr12	StringTie	exon	22471967	22472065	1000	-	.	gene_id "MSTRG.38840"; transcript_id "MSTRG.38840.86"; exon_number "8";
chr12	StringTie	exon	22472286	22472347	1000	-	.	gene_id "MSTRG.38840"; transcript_id "MSTRG.38840.86"; exon_number "9";
chr12	StringTie	exon	22472744	22472807	1000	-	.	gene_id "MSTRG.38840"; transcript_id "MSTRG.38840.86"; exon_number "10";
chr12	StringTie	exon	22474751	22474891	1000	-	.	gene_id "MSTRG.38840"; transcript_id "MSTRG.38840.86"; exon_number "11";
chr12	StringTie	exon	22478313	22478467	1000	-	.	gene_id "MSTRG.38840"; transcript_id "MSTRG.38840.86"; exon_number "12";
chr12	StringTie	exon	22482557	22482743	1000	-	.	gene_id "MSTRG.38840"; transcript_id "MSTRG.38840.86"; exon_number "13";
chr12	StringTie	exon	22484217	22484345	1000	-	.	gene_id "MSTRG.38840"; transcript_id "MSTRG.38840.86"; exon_number "14";
chr12	StringTie	exon	22484697	22484888	1000	-	.	gene_id "MSTRG.38840"; transcript_id "MSTRG.38840.86"; exon_number "15";
chr12	StringTie	exon	22490123	22490218	1000	-	.	gene_id "MSTRG.38840"; transcript_id "MSTRG.38840.86"; exon_number "16";
chr12	StringTie	exon	22493223	22493337	1000	-	.	gene_id "MSTRG.38840"; transcript_id "MSTRG.38840.86"; exon_number "17";
chr12	StringTie	exon	22506711	22506819	1000	-	.	gene_id "MSTRG.38840"; transcript_id "MSTRG.38840.86"; exon_number "18";
chr12	StringTie	exon	22513294	22513379	1000	-	.	gene_id "MSTRG.38840"; transcript_id "MSTRG.38840.86"; exon_number "19";
chr12	StringTie	exon	22517986	22518137	1000	-	.	gene_id "MSTRG.38840"; transcript_id "MSTRG.38840.86"; exon_number "20";
chr12	StringTie	exon	22519115	22519239	1000	-	.	gene_id "MSTRG.38840"; transcript_id "MSTRG.38840.86"; exon_number "21";
chr12	StringTie	exon	22523426	22523624	1000	-	.	gene_id "MSTRG.38840"; transcript_id "MSTRG.38840.86"; exon_number "22";
chr12	StringTie	exon	22524472	22524627	1000	-	.	gene_id "MSTRG.38840"; transcript_id "MSTRG.38840.86"; exon_number "23";
chr12	StringTie	exon	22525610	22525705	1000	-	.	gene_id "MSTRG.38840"; transcript_id "MSTRG.38840.86"; exon_number "24";
chr12	StringTie	exon	22527721	22527892	1000	-	.	gene_id "MSTRG.38840"; transcript_id "MSTRG.38840.86"; exon_number "25";
chr12	StringTie	exon	22535258	22535344	1000	-	.	gene_id "MSTRG.38840"; transcript_id "MSTRG.38840.86"; exon_number "26";
chr12	StringTie	exon	22544061	22544519	1000	-	.	gene_id "MSTRG.38840"; transcript_id "MSTRG.38840.86"; exon_number "27";
chr12	StringTie	transcript	22448567	22544514	1000	-	.	gene_id "MSTRG.38840"; transcript_id "MSTRG.38840.87";
chr12	StringTie	exon	22448567	22449891	1000	-	.	gene_id "MSTRG.38840"; transcript_id "MSTRG.38840.87"; exon_number "1";
chr12	StringTie	exon	22453896	22454042	1000	-	.	gene_id "MSTRG.38840"; transcript_id "MSTRG.38840.87"; exon_number "2";
chr12	StringTie	exon	22456971	22457161	1000	-	.	gene_id "MSTRG.38840"; transcript_id "MSTRG.38840.87"; exon_number "3";
chr12	StringTie	exon	22469709	22469795	1000	-	.	gene_id "MSTRG.38840"; transcript_id "MSTRG.38840.87"; exon_number "4";
chr12	StringTie	exon	22470824	22470911	1000	-	.	gene_id "MSTRG.38840"; transcript_id "MSTRG.38840.87"; exon_number "5";
chr12	StringTie	exon	22471399	22471488	1000	-	.	gene_id "MSTRG.38840"; transcript_id "MSTRG.38840.87"; exon_number "6";
chr12	StringTie	exon	22471967	22472065	1000	-	.	gene_id "MSTRG.38840"; transcript_id "MSTRG.38840.87"; exon_number "7";
chr12	StringTie	exon	22472286	22472347	1000	-	.	gene_id "MSTRG.38840"; transcript_id "MSTRG.38840.87"; exon_number "8";
chr12	StringTie	exon	22472744	22472807	1000	-	.	gene_id "MSTRG.38840"; transcript_id "MSTRG.38840.87"; exon_number "9";
chr12	StringTie	exon	22474751	22474891	1000	-	.	gene_id "MSTRG.38840"; transcript_id "MSTRG.38840.87"; exon_number "10";
chr12	StringTie	exon	22478313	22478467	1000	-	.	gene_id "MSTRG.38840"; transcript_id "MSTRG.38840.87"; exon_number "11";
chr12	StringTie	exon	22482557	22482743	1000	-	.	gene_id "MSTRG.38840"; transcript_id "MSTRG.38840.87"; exon_number "12";
chr12	StringTie	exon	22484217	22484345	1000	-	.	gene_id "MSTRG.38840"; transcript_id "MSTRG.38840.87"; exon_number "13";
chr12	StringTie	exon	22484697	22484888	1000	-	.	gene_id "MSTRG.38840"; transcript_id "MSTRG.38840.87"; exon_number "14";
chr12	StringTie	exon	22490123	22490218	1000	-	.	gene_id "MSTRG.38840"; transcript_id "MSTRG.38840.87"; exon_number "15";
chr12	StringTie	exon	22493223	22493337	1000	-	.	gene_id "MSTRG.38840"; transcript_id "MSTRG.38840.87"; exon_number "16";
chr12	StringTie	exon	22506711	22506819	1000	-	.	gene_id "MSTRG.38840"; transcript_id "MSTRG.38840.87"; exon_number "17";
chr12	StringTie	exon	22513294	22513379	1000	-	.	gene_id "MSTRG.38840"; transcript_id "MSTRG.38840.87"; exon_number "18";
chr12	StringTie	exon	22517986	22518137	1000	-	.	gene_id "MSTRG.38840"; transcript_id "MSTRG.38840.87"; exon_number "19";
chr12	StringTie	exon	22519044	22519239	1000	-	.	gene_id "MSTRG.38840"; transcript_id "MSTRG.38840.87"; exon_number "20";
chr12	StringTie	exon	22523426	22523624	1000	-	.	gene_id "MSTRG.38840"; transcript_id "MSTRG.38840.87"; exon_number "21";
chr12	StringTie	exon	22524472	22524627	1000	-	.	gene_id "MSTRG.38840"; transcript_id "MSTRG.38840.87"; exon_number "22";
chr12	StringTie	exon	22525610	22525705	1000	-	.	gene_id "MSTRG.38840"; transcript_id "MSTRG.38840.87"; exon_number "23";
chr12	StringTie	exon	22527721	22527892	1000	-	.	gene_id "MSTRG.38840"; transcript_id "MSTRG.38840.87"; exon_number "24";
chr12	StringTie	exon	22535258	22535344	1000	-	.	gene_id "MSTRG.38840"; transcript_id "MSTRG.38840.87"; exon_number "25";
chr12	StringTie	exon	22544061	22544179	1000	-	.	gene_id "MSTRG.38840"; transcript_id "MSTRG.38840.87"; exon_number "26";
chr12	StringTie	exon	22544320	22544514	1000	-	.	gene_id "MSTRG.38840"; transcript_id "MSTRG.38840.87"; exon_number "27";
chr12	StringTie	transcript	22448569	22519312	1000	-	.	gene_id "MSTRG.38840"; transcript_id "MSTRG.38840.88";
chr12	StringTie	exon	22448569	22449891	1000	-	.	gene_id "MSTRG.38840"; transcript_id "MSTRG.38840.88"; exon_number "1";
chr12	StringTie	exon	22453896	22454042	1000	-	.	gene_id "MSTRG.38840"; transcript_id "MSTRG.38840.88"; exon_number "2";
chr12	StringTie	exon	22456971	22457161	1000	-	.	gene_id "MSTRG.38840"; transcript_id "MSTRG.38840.88"; exon_number "3";
chr12	StringTie	exon	22469709	22469795	1000	-	.	gene_id "MSTRG.38840"; transcript_id "MSTRG.38840.88"; exon_number "4";
chr12	StringTie	exon	22470824	22470911	1000	-	.	gene_id "MSTRG.38840"; transcript_id "MSTRG.38840.88"; exon_number "5";
chr12	StringTie	exon	22471399	22471488	1000	-	.	gene_id "MSTRG.38840"; transcript_id "MSTRG.38840.88"; exon_number "6";
chr12	StringTie	exon	22471967	22472347	1000	-	.	gene_id "MSTRG.38840"; transcript_id "MSTRG.38840.88"; exon_number "7";
chr12	StringTie	exon	22472744	22472807	1000	-	.	gene_id "MSTRG.38840"; transcript_id "MSTRG.38840.88"; exon_number "8";
chr12	StringTie	exon	22474751	22474891	1000	-	.	gene_id "MSTRG.38840"; transcript_id "MSTRG.38840.88"; exon_number "9";
chr12	StringTie	exon	22478313	22478477	1000	-	.	gene_id "MSTRG.38840"; transcript_id "MSTRG.38840.88"; exon_number "10";
chr12	StringTie	exon	22482557	22482743	1000	-	.	gene_id "MSTRG.38840"; transcript_id "MSTRG.38840.88"; exon_number "11";
chr12	StringTie	exon	22484697	22484888	1000	-	.	gene_id "MSTRG.38840"; transcript_id "MSTRG.38840.88"; exon_number "12";
chr12	StringTie	exon	22490123	22490218	1000	-	.	gene_id "MSTRG.38840"; transcript_id "MSTRG.38840.88"; exon_number "13";
chr12	StringTie	exon	22493223	22493337	1000	-	.	gene_id "MSTRG.38840"; transcript_id "MSTRG.38840.88"; exon_number "14";
chr12	StringTie	exon	22506711	22506819	1000	-	.	gene_id "MSTRG.38840"; transcript_id "MSTRG.38840.88"; exon_number "15";
chr12	StringTie	exon	22512647	22512679	1000	-	.	gene_id "MSTRG.38840"; transcript_id "MSTRG.38840.88"; exon_number "16";
chr12	StringTie	exon	22513294	22513379	1000	-	.	gene_id "MSTRG.38840"; transcript_id "MSTRG.38840.88"; exon_number "17";
chr12	StringTie	exon	22517986	22518137	1000	-	.	gene_id "MSTRG.38840"; transcript_id "MSTRG.38840.88"; exon_number "18";
chr12	StringTie	exon	22519115	22519312	1000	-	.	gene_id "MSTRG.38840"; transcript_id "MSTRG.38840.88"; exon_number "19";
chr12	StringTie	transcript	22448571	22544258	1000	-	.	gene_id "MSTRG.38840"; transcript_id "MSTRG.38840.89";
chr12	StringTie	exon	22448571	22449891	1000	-	.	gene_id "MSTRG.38840"; transcript_id "MSTRG.38840.89"; exon_number "1";
chr12	StringTie	exon	22453896	22454038	1000	-	.	gene_id "MSTRG.38840"; transcript_id "MSTRG.38840.89"; exon_number "2";
chr12	StringTie	exon	22456971	22457161	1000	-	.	gene_id "MSTRG.38840"; transcript_id "MSTRG.38840.89"; exon_number "3";
chr12	StringTie	exon	22469709	22469795	1000	-	.	gene_id "MSTRG.38840"; transcript_id "MSTRG.38840.89"; exon_number "4";
chr12	StringTie	exon	22470824	22470911	1000	-	.	gene_id "MSTRG.38840"; transcript_id "MSTRG.38840.89"; exon_number "5";
chr12	StringTie	exon	22471399	22471488	1000	-	.	gene_id "MSTRG.38840"; transcript_id "MSTRG.38840.89"; exon_number "6";
chr12	StringTie	exon	22471967	22472065	1000	-	.	gene_id "MSTRG.38840"; transcript_id "MSTRG.38840.89"; exon_number "7";
chr12	StringTie	exon	22472286	22472347	1000	-	.	gene_id "MSTRG.38840"; transcript_id "MSTRG.38840.89"; exon_number "8";
chr12	StringTie	exon	22472744	22472807	1000	-	.	gene_id "MSTRG.38840"; transcript_id "MSTRG.38840.89"; exon_number "9";
chr12	StringTie	exon	22474751	22474891	1000	-	.	gene_id "MSTRG.38840"; transcript_id "MSTRG.38840.89"; exon_number "10";
chr12	StringTie	exon	22478313	22478477	1000	-	.	gene_id "MSTRG.38840"; transcript_id "MSTRG.38840.89"; exon_number "11";
chr12	StringTie	exon	22482557	22482743	1000	-	.	gene_id "MSTRG.38840"; transcript_id "MSTRG.38840.89"; exon_number "12";
chr12	StringTie	exon	22484697	22484888	1000	-	.	gene_id "MSTRG.38840"; transcript_id "MSTRG.38840.89"; exon_number "13";
chr12	StringTie	exon	22490123	22490218	1000	-	.	gene_id "MSTRG.38840"; transcript_id "MSTRG.38840.89"; exon_number "14";
chr12	StringTie	exon	22493223	22493337	1000	-	.	gene_id "MSTRG.38840"; transcript_id "MSTRG.38840.89"; exon_number "15";
chr12	StringTie	exon	22506711	22506819	1000	-	.	gene_id "MSTRG.38840"; transcript_id "MSTRG.38840.89"; exon_number "16";
chr12	StringTie	exon	22513294	22513379	1000	-	.	gene_id "MSTRG.38840"; transcript_id "MSTRG.38840.89"; exon_number "17";
chr12	StringTie	exon	22517986	22518137	1000	-	.	gene_id "MSTRG.38840"; transcript_id "MSTRG.38840.89"; exon_number "18";
chr12	StringTie	exon	22523426	22523624	1000	-	.	gene_id "MSTRG.38840"; transcript_id "MSTRG.38840.89"; exon_number "19";
chr12	StringTie	exon	22524472	22524627	1000	-	.	gene_id "MSTRG.38840"; transcript_id "MSTRG.38840.89"; exon_number "20";
chr12	StringTie	exon	22525610	22525705	1000	-	.	gene_id "MSTRG.38840"; transcript_id "MSTRG.38840.89"; exon_number "21";
chr12	StringTie	exon	22527721	22527892	1000	-	.	gene_id "MSTRG.38840"; transcript_id "MSTRG.38840.89"; exon_number "22";
chr12	StringTie	exon	22535258	22535344	1000	-	.	gene_id "MSTRG.38840"; transcript_id "MSTRG.38840.89"; exon_number "23";
chr12	StringTie	exon	22544061	22544258	1000	-	.	gene_id "MSTRG.38840"; transcript_id "MSTRG.38840.89"; exon_number "24";
chr12	StringTie	transcript	22448195	22544535	1000	-	.	gene_id "MSTRG.38840"; transcript_id "MSTRG.38840.9";
chr12	StringTie	exon	22448195	22449891	1000	-	.	gene_id "MSTRG.38840"; transcript_id "MSTRG.38840.9"; exon_number "1";
chr12	StringTie	exon	22453896	22454038	1000	-	.	gene_id "MSTRG.38840"; transcript_id "MSTRG.38840.9"; exon_number "2";
chr12	StringTie	exon	22456971	22457161	1000	-	.	gene_id "MSTRG.38840"; transcript_id "MSTRG.38840.9"; exon_number "3";
chr12	StringTie	exon	22469709	22469795	1000	-	.	gene_id "MSTRG.38840"; transcript_id "MSTRG.38840.9"; exon_number "4";
chr12	StringTie	exon	22470824	22470911	1000	-	.	gene_id "MSTRG.38840"; transcript_id "MSTRG.38840.9"; exon_number "5";
chr12	StringTie	exon	22471399	22471488	1000	-	.	gene_id "MSTRG.38840"; transcript_id "MSTRG.38840.9"; exon_number "6";
chr12	StringTie	exon	22471967	22472065	1000	-	.	gene_id "MSTRG.38840"; transcript_id "MSTRG.38840.9"; exon_number "7";
chr12	StringTie	exon	22472286	22472347	1000	-	.	gene_id "MSTRG.38840"; transcript_id "MSTRG.38840.9"; exon_number "8";
chr12	StringTie	exon	22472744	22472807	1000	-	.	gene_id "MSTRG.38840"; transcript_id "MSTRG.38840.9"; exon_number "9";
chr12	StringTie	exon	22474751	22474891	1000	-	.	gene_id "MSTRG.38840"; transcript_id "MSTRG.38840.9"; exon_number "10";
chr12	StringTie	exon	22478313	22478467	1000	-	.	gene_id "MSTRG.38840"; transcript_id "MSTRG.38840.9"; exon_number "11";
chr12	StringTie	exon	22482557	22482743	1000	-	.	gene_id "MSTRG.38840"; transcript_id "MSTRG.38840.9"; exon_number "12";
chr12	StringTie	exon	22484217	22484345	1000	-	.	gene_id "MSTRG.38840"; transcript_id "MSTRG.38840.9"; exon_number "13";
chr12	StringTie	exon	22484697	22484888	1000	-	.	gene_id "MSTRG.38840"; transcript_id "MSTRG.38840.9"; exon_number "14";
chr12	StringTie	exon	22490123	22490218	1000	-	.	gene_id "MSTRG.38840"; transcript_id "MSTRG.38840.9"; exon_number "15";
chr12	StringTie	exon	22493223	22493337	1000	-	.	gene_id "MSTRG.38840"; transcript_id "MSTRG.38840.9"; exon_number "16";
chr12	StringTie	exon	22506711	22506819	1000	-	.	gene_id "MSTRG.38840"; transcript_id "MSTRG.38840.9"; exon_number "17";
chr12	StringTie	exon	22513294	22513379	1000	-	.	gene_id "MSTRG.38840"; transcript_id "MSTRG.38840.9"; exon_number "18";
chr12	StringTie	exon	22517986	22518137	1000	-	.	gene_id "MSTRG.38840"; transcript_id "MSTRG.38840.9"; exon_number "19";
chr12	StringTie	exon	22523426	22523624	1000	-	.	gene_id "MSTRG.38840"; transcript_id "MSTRG.38840.9"; exon_number "20";
chr12	StringTie	exon	22524472	22524627	1000	-	.	gene_id "MSTRG.38840"; transcript_id "MSTRG.38840.9"; exon_number "21";
chr12	StringTie	exon	22525610	22525705	1000	-	.	gene_id "MSTRG.38840"; transcript_id "MSTRG.38840.9"; exon_number "22";
chr12	StringTie	exon	22527721	22527892	1000	-	.	gene_id "MSTRG.38840"; transcript_id "MSTRG.38840.9"; exon_number "23";
chr12	StringTie	exon	22535258	22535344	1000	-	.	gene_id "MSTRG.38840"; transcript_id "MSTRG.38840.9"; exon_number "24";
chr12	StringTie	exon	22544061	22544179	1000	-	.	gene_id "MSTRG.38840"; transcript_id "MSTRG.38840.9"; exon_number "25";
chr12	StringTie	exon	22544320	22544535	1000	-	.	gene_id "MSTRG.38840"; transcript_id "MSTRG.38840.9"; exon_number "26";
chr12	StringTie	transcript	22448571	22544254	1000	-	.	gene_id "MSTRG.38840"; transcript_id "MSTRG.38840.90";
chr12	StringTie	exon	22448571	22449885	1000	-	.	gene_id "MSTRG.38840"; transcript_id "MSTRG.38840.90"; exon_number "1";
chr12	StringTie	exon	22453896	22454042	1000	-	.	gene_id "MSTRG.38840"; transcript_id "MSTRG.38840.90"; exon_number "2";
chr12	StringTie	exon	22456971	22457161	1000	-	.	gene_id "MSTRG.38840"; transcript_id "MSTRG.38840.90"; exon_number "3";
chr12	StringTie	exon	22458484	22458585	1000	-	.	gene_id "MSTRG.38840"; transcript_id "MSTRG.38840.90"; exon_number "4";
chr12	StringTie	exon	22459492	22459542	1000	-	.	gene_id "MSTRG.38840"; transcript_id "MSTRG.38840.90"; exon_number "5";
chr12	StringTie	exon	22469709	22469795	1000	-	.	gene_id "MSTRG.38840"; transcript_id "MSTRG.38840.90"; exon_number "6";
chr12	StringTie	exon	22470824	22470911	1000	-	.	gene_id "MSTRG.38840"; transcript_id "MSTRG.38840.90"; exon_number "7";
chr12	StringTie	exon	22471399	22471488	1000	-	.	gene_id "MSTRG.38840"; transcript_id "MSTRG.38840.90"; exon_number "8";
chr12	StringTie	exon	22471967	22472065	1000	-	.	gene_id "MSTRG.38840"; transcript_id "MSTRG.38840.90"; exon_number "9";
chr12	StringTie	exon	22472286	22472347	1000	-	.	gene_id "MSTRG.38840"; transcript_id "MSTRG.38840.90"; exon_number "10";
chr12	StringTie	exon	22472744	22472807	1000	-	.	gene_id "MSTRG.38840"; transcript_id "MSTRG.38840.90"; exon_number "11";
chr12	StringTie	exon	22474751	22474891	1000	-	.	gene_id "MSTRG.38840"; transcript_id "MSTRG.38840.90"; exon_number "12";
chr12	StringTie	exon	22478313	22478477	1000	-	.	gene_id "MSTRG.38840"; transcript_id "MSTRG.38840.90"; exon_number "13";
chr12	StringTie	exon	22482557	22482743	1000	-	.	gene_id "MSTRG.38840"; transcript_id "MSTRG.38840.90"; exon_number "14";
chr12	StringTie	exon	22484697	22484888	1000	-	.	gene_id "MSTRG.38840"; transcript_id "MSTRG.38840.90"; exon_number "15";
chr12	StringTie	exon	22490123	22490218	1000	-	.	gene_id "MSTRG.38840"; transcript_id "MSTRG.38840.90"; exon_number "16";
chr12	StringTie	exon	22493223	22493337	1000	-	.	gene_id "MSTRG.38840"; transcript_id "MSTRG.38840.90"; exon_number "17";
chr12	StringTie	exon	22506711	22506819	1000	-	.	gene_id "MSTRG.38840"; transcript_id "MSTRG.38840.90"; exon_number "18";
chr12	StringTie	exon	22513294	22513379	1000	-	.	gene_id "MSTRG.38840"; transcript_id "MSTRG.38840.90"; exon_number "19";
chr12	StringTie	exon	22517986	22518137	1000	-	.	gene_id "MSTRG.38840"; transcript_id "MSTRG.38840.90"; exon_number "20";
chr12	StringTie	exon	22523426	22523624	1000	-	.	gene_id "MSTRG.38840"; transcript_id "MSTRG.38840.90"; exon_number "21";
chr12	StringTie	exon	22524472	22524627	1000	-	.	gene_id "MSTRG.38840"; transcript_id "MSTRG.38840.90"; exon_number "22";
chr12	StringTie	exon	22525610	22525705	1000	-	.	gene_id "MSTRG.38840"; transcript_id "MSTRG.38840.90"; exon_number "23";
chr12	StringTie	exon	22527721	22527892	1000	-	.	gene_id "MSTRG.38840"; transcript_id "MSTRG.38840.90"; exon_number "24";
chr12	StringTie	exon	22535258	22535344	1000	-	.	gene_id "MSTRG.38840"; transcript_id "MSTRG.38840.90"; exon_number "25";
chr12	StringTie	exon	22544061	22544254	1000	-	.	gene_id "MSTRG.38840"; transcript_id "MSTRG.38840.90"; exon_number "26";
chr12	StringTie	transcript	22448572	22512694	1000	-	.	gene_id "MSTRG.38840"; transcript_id "MSTRG.38840.91";
chr12	StringTie	exon	22448572	22449891	1000	-	.	gene_id "MSTRG.38840"; transcript_id "MSTRG.38840.91"; exon_number "1";
chr12	StringTie	exon	22453896	22454042	1000	-	.	gene_id "MSTRG.38840"; transcript_id "MSTRG.38840.91"; exon_number "2";
chr12	StringTie	exon	22456971	22457161	1000	-	.	gene_id "MSTRG.38840"; transcript_id "MSTRG.38840.91"; exon_number "3";
chr12	StringTie	exon	22458484	22458585	1000	-	.	gene_id "MSTRG.38840"; transcript_id "MSTRG.38840.91"; exon_number "4";
chr12	StringTie	exon	22459492	22459542	1000	-	.	gene_id "MSTRG.38840"; transcript_id "MSTRG.38840.91"; exon_number "5";
chr12	StringTie	exon	22469709	22469795	1000	-	.	gene_id "MSTRG.38840"; transcript_id "MSTRG.38840.91"; exon_number "6";
chr12	StringTie	exon	22470824	22470911	1000	-	.	gene_id "MSTRG.38840"; transcript_id "MSTRG.38840.91"; exon_number "7";
chr12	StringTie	exon	22471399	22471488	1000	-	.	gene_id "MSTRG.38840"; transcript_id "MSTRG.38840.91"; exon_number "8";
chr12	StringTie	exon	22471967	22472065	1000	-	.	gene_id "MSTRG.38840"; transcript_id "MSTRG.38840.91"; exon_number "9";
chr12	StringTie	exon	22472286	22472347	1000	-	.	gene_id "MSTRG.38840"; transcript_id "MSTRG.38840.91"; exon_number "10";
chr12	StringTie	exon	22472744	22472807	1000	-	.	gene_id "MSTRG.38840"; transcript_id "MSTRG.38840.91"; exon_number "11";
chr12	StringTie	exon	22474751	22474891	1000	-	.	gene_id "MSTRG.38840"; transcript_id "MSTRG.38840.91"; exon_number "12";
chr12	StringTie	exon	22478313	22478477	1000	-	.	gene_id "MSTRG.38840"; transcript_id "MSTRG.38840.91"; exon_number "13";
chr12	StringTie	exon	22482557	22482743	1000	-	.	gene_id "MSTRG.38840"; transcript_id "MSTRG.38840.91"; exon_number "14";
chr12	StringTie	exon	22484697	22484888	1000	-	.	gene_id "MSTRG.38840"; transcript_id "MSTRG.38840.91"; exon_number "15";
chr12	StringTie	exon	22490123	22490218	1000	-	.	gene_id "MSTRG.38840"; transcript_id "MSTRG.38840.91"; exon_number "16";
chr12	StringTie	exon	22493223	22493337	1000	-	.	gene_id "MSTRG.38840"; transcript_id "MSTRG.38840.91"; exon_number "17";
chr12	StringTie	exon	22497579	22497627	1000	-	.	gene_id "MSTRG.38840"; transcript_id "MSTRG.38840.91"; exon_number "18";
chr12	StringTie	exon	22506711	22506819	1000	-	.	gene_id "MSTRG.38840"; transcript_id "MSTRG.38840.91"; exon_number "19";
chr12	StringTie	exon	22512647	22512694	1000	-	.	gene_id "MSTRG.38840"; transcript_id "MSTRG.38840.91"; exon_number "20";
chr12	StringTie	transcript	22448573	22544534	1000	-	.	gene_id "MSTRG.38840"; transcript_id "MSTRG.38840.92";
chr12	StringTie	exon	22448573	22449891	1000	-	.	gene_id "MSTRG.38840"; transcript_id "MSTRG.38840.92"; exon_number "1";
chr12	StringTie	exon	22453896	22454042	1000	-	.	gene_id "MSTRG.38840"; transcript_id "MSTRG.38840.92"; exon_number "2";
chr12	StringTie	exon	22456971	22457161	1000	-	.	gene_id "MSTRG.38840"; transcript_id "MSTRG.38840.92"; exon_number "3";
chr12	StringTie	exon	22458484	22458585	1000	-	.	gene_id "MSTRG.38840"; transcript_id "MSTRG.38840.92"; exon_number "4";
chr12	StringTie	exon	22459492	22459542	1000	-	.	gene_id "MSTRG.38840"; transcript_id "MSTRG.38840.92"; exon_number "5";
chr12	StringTie	exon	22469709	22469795	1000	-	.	gene_id "MSTRG.38840"; transcript_id "MSTRG.38840.92"; exon_number "6";
chr12	StringTie	exon	22470824	22470911	1000	-	.	gene_id "MSTRG.38840"; transcript_id "MSTRG.38840.92"; exon_number "7";
chr12	StringTie	exon	22471399	22471488	1000	-	.	gene_id "MSTRG.38840"; transcript_id "MSTRG.38840.92"; exon_number "8";
chr12	StringTie	exon	22471967	22472065	1000	-	.	gene_id "MSTRG.38840"; transcript_id "MSTRG.38840.92"; exon_number "9";
chr12	StringTie	exon	22472286	22472347	1000	-	.	gene_id "MSTRG.38840"; transcript_id "MSTRG.38840.92"; exon_number "10";
chr12	StringTie	exon	22472744	22472807	1000	-	.	gene_id "MSTRG.38840"; transcript_id "MSTRG.38840.92"; exon_number "11";
chr12	StringTie	exon	22474751	22474891	1000	-	.	gene_id "MSTRG.38840"; transcript_id "MSTRG.38840.92"; exon_number "12";
chr12	StringTie	exon	22478313	22478467	1000	-	.	gene_id "MSTRG.38840"; transcript_id "MSTRG.38840.92"; exon_number "13";
chr12	StringTie	exon	22482557	22482743	1000	-	.	gene_id "MSTRG.38840"; transcript_id "MSTRG.38840.92"; exon_number "14";
chr12	StringTie	exon	22484217	22484345	1000	-	.	gene_id "MSTRG.38840"; transcript_id "MSTRG.38840.92"; exon_number "15";
chr12	StringTie	exon	22484697	22484888	1000	-	.	gene_id "MSTRG.38840"; transcript_id "MSTRG.38840.92"; exon_number "16";
chr12	StringTie	exon	22490123	22490218	1000	-	.	gene_id "MSTRG.38840"; transcript_id "MSTRG.38840.92"; exon_number "17";
chr12	StringTie	exon	22493223	22493337	1000	-	.	gene_id "MSTRG.38840"; transcript_id "MSTRG.38840.92"; exon_number "18";
chr12	StringTie	exon	22506711	22506819	1000	-	.	gene_id "MSTRG.38840"; transcript_id "MSTRG.38840.92"; exon_number "19";
chr12	StringTie	exon	22513294	22513379	1000	-	.	gene_id "MSTRG.38840"; transcript_id "MSTRG.38840.92"; exon_number "20";
chr12	StringTie	exon	22517986	22518137	1000	-	.	gene_id "MSTRG.38840"; transcript_id "MSTRG.38840.92"; exon_number "21";
chr12	StringTie	exon	22519115	22519239	1000	-	.	gene_id "MSTRG.38840"; transcript_id "MSTRG.38840.92"; exon_number "22";
chr12	StringTie	exon	22523426	22523624	1000	-	.	gene_id "MSTRG.38840"; transcript_id "MSTRG.38840.92"; exon_number "23";
chr12	StringTie	exon	22524472	22524627	1000	-	.	gene_id "MSTRG.38840"; transcript_id "MSTRG.38840.92"; exon_number "24";
chr12	StringTie	exon	22525610	22525705	1000	-	.	gene_id "MSTRG.38840"; transcript_id "MSTRG.38840.92"; exon_number "25";
chr12	StringTie	exon	22527721	22527856	1000	-	.	gene_id "MSTRG.38840"; transcript_id "MSTRG.38840.92"; exon_number "26";
chr12	StringTie	exon	22535258	22535344	1000	-	.	gene_id "MSTRG.38840"; transcript_id "MSTRG.38840.92"; exon_number "27";
chr12	StringTie	exon	22544061	22544179	1000	-	.	gene_id "MSTRG.38840"; transcript_id "MSTRG.38840.92"; exon_number "28";
chr12	StringTie	exon	22544320	22544534	1000	-	.	gene_id "MSTRG.38840"; transcript_id "MSTRG.38840.92"; exon_number "29";
chr12	StringTie	transcript	22448575	22544557	1000	-	.	gene_id "MSTRG.38840"; transcript_id "MSTRG.38840.93";
chr12	StringTie	exon	22448575	22449891	1000	-	.	gene_id "MSTRG.38840"; transcript_id "MSTRG.38840.93"; exon_number "1";
chr12	StringTie	exon	22453896	22454042	1000	-	.	gene_id "MSTRG.38840"; transcript_id "MSTRG.38840.93"; exon_number "2";
chr12	StringTie	exon	22456971	22457161	1000	-	.	gene_id "MSTRG.38840"; transcript_id "MSTRG.38840.93"; exon_number "3";
chr12	StringTie	exon	22458484	22458555	1000	-	.	gene_id "MSTRG.38840"; transcript_id "MSTRG.38840.93"; exon_number "4";
chr12	StringTie	exon	22459492	22459542	1000	-	.	gene_id "MSTRG.38840"; transcript_id "MSTRG.38840.93"; exon_number "5";
chr12	StringTie	exon	22469709	22469795	1000	-	.	gene_id "MSTRG.38840"; transcript_id "MSTRG.38840.93"; exon_number "6";
chr12	StringTie	exon	22470824	22470911	1000	-	.	gene_id "MSTRG.38840"; transcript_id "MSTRG.38840.93"; exon_number "7";
chr12	StringTie	exon	22471399	22471488	1000	-	.	gene_id "MSTRG.38840"; transcript_id "MSTRG.38840.93"; exon_number "8";
chr12	StringTie	exon	22471967	22472065	1000	-	.	gene_id "MSTRG.38840"; transcript_id "MSTRG.38840.93"; exon_number "9";
chr12	StringTie	exon	22472286	22472347	1000	-	.	gene_id "MSTRG.38840"; transcript_id "MSTRG.38840.93"; exon_number "10";
chr12	StringTie	exon	22472744	22472807	1000	-	.	gene_id "MSTRG.38840"; transcript_id "MSTRG.38840.93"; exon_number "11";
chr12	StringTie	exon	22474751	22474891	1000	-	.	gene_id "MSTRG.38840"; transcript_id "MSTRG.38840.93"; exon_number "12";
chr12	StringTie	exon	22478313	22478477	1000	-	.	gene_id "MSTRG.38840"; transcript_id "MSTRG.38840.93"; exon_number "13";
chr12	StringTie	exon	22482557	22482743	1000	-	.	gene_id "MSTRG.38840"; transcript_id "MSTRG.38840.93"; exon_number "14";
chr12	StringTie	exon	22484217	22484340	1000	-	.	gene_id "MSTRG.38840"; transcript_id "MSTRG.38840.93"; exon_number "15";
chr12	StringTie	exon	22484697	22484888	1000	-	.	gene_id "MSTRG.38840"; transcript_id "MSTRG.38840.93"; exon_number "16";
chr12	StringTie	exon	22490123	22490218	1000	-	.	gene_id "MSTRG.38840"; transcript_id "MSTRG.38840.93"; exon_number "17";
chr12	StringTie	exon	22493223	22493337	1000	-	.	gene_id "MSTRG.38840"; transcript_id "MSTRG.38840.93"; exon_number "18";
chr12	StringTie	exon	22506711	22506819	1000	-	.	gene_id "MSTRG.38840"; transcript_id "MSTRG.38840.93"; exon_number "19";
chr12	StringTie	exon	22513294	22513379	1000	-	.	gene_id "MSTRG.38840"; transcript_id "MSTRG.38840.93"; exon_number "20";
chr12	StringTie	exon	22517986	22518137	1000	-	.	gene_id "MSTRG.38840"; transcript_id "MSTRG.38840.93"; exon_number "21";
chr12	StringTie	exon	22523426	22523624	1000	-	.	gene_id "MSTRG.38840"; transcript_id "MSTRG.38840.93"; exon_number "22";
chr12	StringTie	exon	22524472	22524627	1000	-	.	gene_id "MSTRG.38840"; transcript_id "MSTRG.38840.93"; exon_number "23";
chr12	StringTie	exon	22525610	22525705	1000	-	.	gene_id "MSTRG.38840"; transcript_id "MSTRG.38840.93"; exon_number "24";
chr12	StringTie	exon	22527721	22527892	1000	-	.	gene_id "MSTRG.38840"; transcript_id "MSTRG.38840.93"; exon_number "25";
chr12	StringTie	exon	22535258	22535344	1000	-	.	gene_id "MSTRG.38840"; transcript_id "MSTRG.38840.93"; exon_number "26";
chr12	StringTie	exon	22544061	22544179	1000	-	.	gene_id "MSTRG.38840"; transcript_id "MSTRG.38840.93"; exon_number "27";
chr12	StringTie	exon	22544362	22544557	1000	-	.	gene_id "MSTRG.38840"; transcript_id "MSTRG.38840.93"; exon_number "28";
chr12	StringTie	transcript	22448577	22544654	1000	-	.	gene_id "MSTRG.38840"; transcript_id "MSTRG.38840.94";
chr12	StringTie	exon	22448577	22449891	1000	-	.	gene_id "MSTRG.38840"; transcript_id "MSTRG.38840.94"; exon_number "1";
chr12	StringTie	exon	22453896	22454042	1000	-	.	gene_id "MSTRG.38840"; transcript_id "MSTRG.38840.94"; exon_number "2";
chr12	StringTie	exon	22456971	22457161	1000	-	.	gene_id "MSTRG.38840"; transcript_id "MSTRG.38840.94"; exon_number "3";
chr12	StringTie	exon	22469709	22469795	1000	-	.	gene_id "MSTRG.38840"; transcript_id "MSTRG.38840.94"; exon_number "4";
chr12	StringTie	exon	22470824	22470911	1000	-	.	gene_id "MSTRG.38840"; transcript_id "MSTRG.38840.94"; exon_number "5";
chr12	StringTie	exon	22471399	22471488	1000	-	.	gene_id "MSTRG.38840"; transcript_id "MSTRG.38840.94"; exon_number "6";
chr12	StringTie	exon	22471967	22472065	1000	-	.	gene_id "MSTRG.38840"; transcript_id "MSTRG.38840.94"; exon_number "7";
chr12	StringTie	exon	22472286	22472347	1000	-	.	gene_id "MSTRG.38840"; transcript_id "MSTRG.38840.94"; exon_number "8";
chr12	StringTie	exon	22472744	22472807	1000	-	.	gene_id "MSTRG.38840"; transcript_id "MSTRG.38840.94"; exon_number "9";
chr12	StringTie	exon	22474751	22474891	1000	-	.	gene_id "MSTRG.38840"; transcript_id "MSTRG.38840.94"; exon_number "10";
chr12	StringTie	exon	22478313	22478477	1000	-	.	gene_id "MSTRG.38840"; transcript_id "MSTRG.38840.94"; exon_number "11";
chr12	StringTie	exon	22482557	22482743	1000	-	.	gene_id "MSTRG.38840"; transcript_id "MSTRG.38840.94"; exon_number "12";
chr12	StringTie	exon	22484697	22484888	1000	-	.	gene_id "MSTRG.38840"; transcript_id "MSTRG.38840.94"; exon_number "13";
chr12	StringTie	exon	22490123	22490218	1000	-	.	gene_id "MSTRG.38840"; transcript_id "MSTRG.38840.94"; exon_number "14";
chr12	StringTie	exon	22493223	22493337	1000	-	.	gene_id "MSTRG.38840"; transcript_id "MSTRG.38840.94"; exon_number "15";
chr12	StringTie	exon	22506711	22506819	1000	-	.	gene_id "MSTRG.38840"; transcript_id "MSTRG.38840.94"; exon_number "16";
chr12	StringTie	exon	22513294	22513379	1000	-	.	gene_id "MSTRG.38840"; transcript_id "MSTRG.38840.94"; exon_number "17";
chr12	StringTie	exon	22519115	22519239	1000	-	.	gene_id "MSTRG.38840"; transcript_id "MSTRG.38840.94"; exon_number "18";
chr12	StringTie	exon	22523426	22523624	1000	-	.	gene_id "MSTRG.38840"; transcript_id "MSTRG.38840.94"; exon_number "19";
chr12	StringTie	exon	22524472	22524627	1000	-	.	gene_id "MSTRG.38840"; transcript_id "MSTRG.38840.94"; exon_number "20";
chr12	StringTie	exon	22525610	22525705	1000	-	.	gene_id "MSTRG.38840"; transcript_id "MSTRG.38840.94"; exon_number "21";
chr12	StringTie	exon	22527721	22527892	1000	-	.	gene_id "MSTRG.38840"; transcript_id "MSTRG.38840.94"; exon_number "22";
chr12	StringTie	exon	22535258	22535344	1000	-	.	gene_id "MSTRG.38840"; transcript_id "MSTRG.38840.94"; exon_number "23";
chr12	StringTie	exon	22544061	22544179	1000	-	.	gene_id "MSTRG.38840"; transcript_id "MSTRG.38840.94"; exon_number "24";
chr12	StringTie	exon	22544320	22544654	1000	-	.	gene_id "MSTRG.38840"; transcript_id "MSTRG.38840.94"; exon_number "25";
chr12	StringTie	transcript	22448577	22519277	1000	-	.	gene_id "MSTRG.38840"; transcript_id "MSTRG.38840.95";
chr12	StringTie	exon	22448577	22449891	1000	-	.	gene_id "MSTRG.38840"; transcript_id "MSTRG.38840.95"; exon_number "1";
chr12	StringTie	exon	22453896	22454038	1000	-	.	gene_id "MSTRG.38840"; transcript_id "MSTRG.38840.95"; exon_number "2";
chr12	StringTie	exon	22456971	22457161	1000	-	.	gene_id "MSTRG.38840"; transcript_id "MSTRG.38840.95"; exon_number "3";
chr12	StringTie	exon	22458484	22458585	1000	-	.	gene_id "MSTRG.38840"; transcript_id "MSTRG.38840.95"; exon_number "4";
chr12	StringTie	exon	22459492	22459542	1000	-	.	gene_id "MSTRG.38840"; transcript_id "MSTRG.38840.95"; exon_number "5";
chr12	StringTie	exon	22469709	22469795	1000	-	.	gene_id "MSTRG.38840"; transcript_id "MSTRG.38840.95"; exon_number "6";
chr12	StringTie	exon	22470824	22470911	1000	-	.	gene_id "MSTRG.38840"; transcript_id "MSTRG.38840.95"; exon_number "7";
chr12	StringTie	exon	22471399	22471488	1000	-	.	gene_id "MSTRG.38840"; transcript_id "MSTRG.38840.95"; exon_number "8";
chr12	StringTie	exon	22471967	22472065	1000	-	.	gene_id "MSTRG.38840"; transcript_id "MSTRG.38840.95"; exon_number "9";
chr12	StringTie	exon	22472286	22472347	1000	-	.	gene_id "MSTRG.38840"; transcript_id "MSTRG.38840.95"; exon_number "10";
chr12	StringTie	exon	22472744	22472807	1000	-	.	gene_id "MSTRG.38840"; transcript_id "MSTRG.38840.95"; exon_number "11";
chr12	StringTie	exon	22474751	22474891	1000	-	.	gene_id "MSTRG.38840"; transcript_id "MSTRG.38840.95"; exon_number "12";
chr12	StringTie	exon	22478313	22478477	1000	-	.	gene_id "MSTRG.38840"; transcript_id "MSTRG.38840.95"; exon_number "13";
chr12	StringTie	exon	22482557	22482743	1000	-	.	gene_id "MSTRG.38840"; transcript_id "MSTRG.38840.95"; exon_number "14";
chr12	StringTie	exon	22484697	22484888	1000	-	.	gene_id "MSTRG.38840"; transcript_id "MSTRG.38840.95"; exon_number "15";
chr12	StringTie	exon	22490123	22490218	1000	-	.	gene_id "MSTRG.38840"; transcript_id "MSTRG.38840.95"; exon_number "16";
chr12	StringTie	exon	22493223	22493337	1000	-	.	gene_id "MSTRG.38840"; transcript_id "MSTRG.38840.95"; exon_number "17";
chr12	StringTie	exon	22506711	22506819	1000	-	.	gene_id "MSTRG.38840"; transcript_id "MSTRG.38840.95"; exon_number "18";
chr12	StringTie	exon	22513294	22513379	1000	-	.	gene_id "MSTRG.38840"; transcript_id "MSTRG.38840.95"; exon_number "19";
chr12	StringTie	exon	22519115	22519277	1000	-	.	gene_id "MSTRG.38840"; transcript_id "MSTRG.38840.95"; exon_number "20";
chr12	StringTie	transcript	22448577	22519427	1000	-	.	gene_id "MSTRG.38840"; transcript_id "MSTRG.38840.96";
chr12	StringTie	exon	22448577	22449891	1000	-	.	gene_id "MSTRG.38840"; transcript_id "MSTRG.38840.96"; exon_number "1";
chr12	StringTie	exon	22453896	22454042	1000	-	.	gene_id "MSTRG.38840"; transcript_id "MSTRG.38840.96"; exon_number "2";
chr12	StringTie	exon	22456971	22457161	1000	-	.	gene_id "MSTRG.38840"; transcript_id "MSTRG.38840.96"; exon_number "3";
chr12	StringTie	exon	22458484	22458585	1000	-	.	gene_id "MSTRG.38840"; transcript_id "MSTRG.38840.96"; exon_number "4";
chr12	StringTie	exon	22459492	22459542	1000	-	.	gene_id "MSTRG.38840"; transcript_id "MSTRG.38840.96"; exon_number "5";
chr12	StringTie	exon	22469709	22469795	1000	-	.	gene_id "MSTRG.38840"; transcript_id "MSTRG.38840.96"; exon_number "6";
chr12	StringTie	exon	22470824	22470911	1000	-	.	gene_id "MSTRG.38840"; transcript_id "MSTRG.38840.96"; exon_number "7";
chr12	StringTie	exon	22471399	22471488	1000	-	.	gene_id "MSTRG.38840"; transcript_id "MSTRG.38840.96"; exon_number "8";
chr12	StringTie	exon	22471967	22472065	1000	-	.	gene_id "MSTRG.38840"; transcript_id "MSTRG.38840.96"; exon_number "9";
chr12	StringTie	exon	22472286	22472347	1000	-	.	gene_id "MSTRG.38840"; transcript_id "MSTRG.38840.96"; exon_number "10";
chr12	StringTie	exon	22472744	22472807	1000	-	.	gene_id "MSTRG.38840"; transcript_id "MSTRG.38840.96"; exon_number "11";
chr12	StringTie	exon	22474751	22474891	1000	-	.	gene_id "MSTRG.38840"; transcript_id "MSTRG.38840.96"; exon_number "12";
chr12	StringTie	exon	22478313	22478467	1000	-	.	gene_id "MSTRG.38840"; transcript_id "MSTRG.38840.96"; exon_number "13";
chr12	StringTie	exon	22482557	22482743	1000	-	.	gene_id "MSTRG.38840"; transcript_id "MSTRG.38840.96"; exon_number "14";
chr12	StringTie	exon	22484697	22484888	1000	-	.	gene_id "MSTRG.38840"; transcript_id "MSTRG.38840.96"; exon_number "15";
chr12	StringTie	exon	22490123	22490218	1000	-	.	gene_id "MSTRG.38840"; transcript_id "MSTRG.38840.96"; exon_number "16";
chr12	StringTie	exon	22493223	22493337	1000	-	.	gene_id "MSTRG.38840"; transcript_id "MSTRG.38840.96"; exon_number "17";
chr12	StringTie	exon	22506711	22506819	1000	-	.	gene_id "MSTRG.38840"; transcript_id "MSTRG.38840.96"; exon_number "18";
chr12	StringTie	exon	22513294	22513379	1000	-	.	gene_id "MSTRG.38840"; transcript_id "MSTRG.38840.96"; exon_number "19";
chr12	StringTie	exon	22517986	22519427	1000	-	.	gene_id "MSTRG.38840"; transcript_id "MSTRG.38840.96"; exon_number "20";
chr12	StringTie	transcript	22448577	22544546	1000	-	.	gene_id "MSTRG.38840"; transcript_id "MSTRG.38840.97";
chr12	StringTie	exon	22448577	22449891	1000	-	.	gene_id "MSTRG.38840"; transcript_id "MSTRG.38840.97"; exon_number "1";
chr12	StringTie	exon	22453896	22454042	1000	-	.	gene_id "MSTRG.38840"; transcript_id "MSTRG.38840.97"; exon_number "2";
chr12	StringTie	exon	22456971	22459542	1000	-	.	gene_id "MSTRG.38840"; transcript_id "MSTRG.38840.97"; exon_number "3";
chr12	StringTie	exon	22469709	22469795	1000	-	.	gene_id "MSTRG.38840"; transcript_id "MSTRG.38840.97"; exon_number "4";
chr12	StringTie	exon	22470824	22470911	1000	-	.	gene_id "MSTRG.38840"; transcript_id "MSTRG.38840.97"; exon_number "5";
chr12	StringTie	exon	22471399	22471488	1000	-	.	gene_id "MSTRG.38840"; transcript_id "MSTRG.38840.97"; exon_number "6";
chr12	StringTie	exon	22471967	22474891	1000	-	.	gene_id "MSTRG.38840"; transcript_id "MSTRG.38840.97"; exon_number "7";
chr12	StringTie	exon	22478313	22478477	1000	-	.	gene_id "MSTRG.38840"; transcript_id "MSTRG.38840.97"; exon_number "8";
chr12	StringTie	exon	22482557	22482743	1000	-	.	gene_id "MSTRG.38840"; transcript_id "MSTRG.38840.97"; exon_number "9";
chr12	StringTie	exon	22484697	22484888	1000	-	.	gene_id "MSTRG.38840"; transcript_id "MSTRG.38840.97"; exon_number "10";
chr12	StringTie	exon	22490123	22490218	1000	-	.	gene_id "MSTRG.38840"; transcript_id "MSTRG.38840.97"; exon_number "11";
chr12	StringTie	exon	22493223	22493337	1000	-	.	gene_id "MSTRG.38840"; transcript_id "MSTRG.38840.97"; exon_number "12";
chr12	StringTie	exon	22506711	22506819	1000	-	.	gene_id "MSTRG.38840"; transcript_id "MSTRG.38840.97"; exon_number "13";
chr12	StringTie	exon	22512647	22512679	1000	-	.	gene_id "MSTRG.38840"; transcript_id "MSTRG.38840.97"; exon_number "14";
chr12	StringTie	exon	22513294	22513379	1000	-	.	gene_id "MSTRG.38840"; transcript_id "MSTRG.38840.97"; exon_number "15";
chr12	StringTie	exon	22519115	22519239	1000	-	.	gene_id "MSTRG.38840"; transcript_id "MSTRG.38840.97"; exon_number "16";
chr12	StringTie	exon	22523426	22523624	1000	-	.	gene_id "MSTRG.38840"; transcript_id "MSTRG.38840.97"; exon_number "17";
chr12	StringTie	exon	22524472	22524627	1000	-	.	gene_id "MSTRG.38840"; transcript_id "MSTRG.38840.97"; exon_number "18";
chr12	StringTie	exon	22525610	22525705	1000	-	.	gene_id "MSTRG.38840"; transcript_id "MSTRG.38840.97"; exon_number "19";
chr12	StringTie	exon	22527721	22527892	1000	-	.	gene_id "MSTRG.38840"; transcript_id "MSTRG.38840.97"; exon_number "20";
chr12	StringTie	exon	22535258	22535344	1000	-	.	gene_id "MSTRG.38840"; transcript_id "MSTRG.38840.97"; exon_number "21";
chr12	StringTie	exon	22544061	22544179	1000	-	.	gene_id "MSTRG.38840"; transcript_id "MSTRG.38840.97"; exon_number "22";
chr12	StringTie	exon	22544320	22544546	1000	-	.	gene_id "MSTRG.38840"; transcript_id "MSTRG.38840.97"; exon_number "23";
chr12	StringTie	transcript	22448577	22544494	1000	-	.	gene_id "MSTRG.38840"; transcript_id "MSTRG.38840.98";
chr12	StringTie	exon	22448577	22449891	1000	-	.	gene_id "MSTRG.38840"; transcript_id "MSTRG.38840.98"; exon_number "1";
chr12	StringTie	exon	22453896	22454042	1000	-	.	gene_id "MSTRG.38840"; transcript_id "MSTRG.38840.98"; exon_number "2";
chr12	StringTie	exon	22456971	22457161	1000	-	.	gene_id "MSTRG.38840"; transcript_id "MSTRG.38840.98"; exon_number "3";
chr12	StringTie	exon	22469709	22469795	1000	-	.	gene_id "MSTRG.38840"; transcript_id "MSTRG.38840.98"; exon_number "4";
chr12	StringTie	exon	22470824	22470911	1000	-	.	gene_id "MSTRG.38840"; transcript_id "MSTRG.38840.98"; exon_number "5";
chr12	StringTie	exon	22471399	22471488	1000	-	.	gene_id "MSTRG.38840"; transcript_id "MSTRG.38840.98"; exon_number "6";
chr12	StringTie	exon	22471967	22472065	1000	-	.	gene_id "MSTRG.38840"; transcript_id "MSTRG.38840.98"; exon_number "7";
chr12	StringTie	exon	22472286	22472347	1000	-	.	gene_id "MSTRG.38840"; transcript_id "MSTRG.38840.98"; exon_number "8";
chr12	StringTie	exon	22472744	22472807	1000	-	.	gene_id "MSTRG.38840"; transcript_id "MSTRG.38840.98"; exon_number "9";
chr12	StringTie	exon	22474751	22474891	1000	-	.	gene_id "MSTRG.38840"; transcript_id "MSTRG.38840.98"; exon_number "10";
chr12	StringTie	exon	22478313	22478477	1000	-	.	gene_id "MSTRG.38840"; transcript_id "MSTRG.38840.98"; exon_number "11";
chr12	StringTie	exon	22482557	22482743	1000	-	.	gene_id "MSTRG.38840"; transcript_id "MSTRG.38840.98"; exon_number "12";
chr12	StringTie	exon	22484697	22484888	1000	-	.	gene_id "MSTRG.38840"; transcript_id "MSTRG.38840.98"; exon_number "13";
chr12	StringTie	exon	22490123	22490218	1000	-	.	gene_id "MSTRG.38840"; transcript_id "MSTRG.38840.98"; exon_number "14";
chr12	StringTie	exon	22493223	22493337	1000	-	.	gene_id "MSTRG.38840"; transcript_id "MSTRG.38840.98"; exon_number "15";
chr12	StringTie	exon	22506711	22506819	1000	-	.	gene_id "MSTRG.38840"; transcript_id "MSTRG.38840.98"; exon_number "16";
chr12	StringTie	exon	22513294	22513379	1000	-	.	gene_id "MSTRG.38840"; transcript_id "MSTRG.38840.98"; exon_number "17";
chr12	StringTie	exon	22523426	22523624	1000	-	.	gene_id "MSTRG.38840"; transcript_id "MSTRG.38840.98"; exon_number "18";
chr12	StringTie	exon	22524472	22524627	1000	-	.	gene_id "MSTRG.38840"; transcript_id "MSTRG.38840.98"; exon_number "19";
chr12	StringTie	exon	22525610	22525705	1000	-	.	gene_id "MSTRG.38840"; transcript_id "MSTRG.38840.98"; exon_number "20";
chr12	StringTie	exon	22527721	22527892	1000	-	.	gene_id "MSTRG.38840"; transcript_id "MSTRG.38840.98"; exon_number "21";
chr12	StringTie	exon	22535258	22535344	1000	-	.	gene_id "MSTRG.38840"; transcript_id "MSTRG.38840.98"; exon_number "22";
chr12	StringTie	exon	22544061	22544179	1000	-	.	gene_id "MSTRG.38840"; transcript_id "MSTRG.38840.98"; exon_number "23";
chr12	StringTie	exon	22544362	22544494	1000	-	.	gene_id "MSTRG.38840"; transcript_id "MSTRG.38840.98"; exon_number "24";
chr12	StringTie	transcript	22448577	22544550	1000	-	.	gene_id "MSTRG.38840"; transcript_id "MSTRG.38840.99";
chr12	StringTie	exon	22448577	22449891	1000	-	.	gene_id "MSTRG.38840"; transcript_id "MSTRG.38840.99"; exon_number "1";
chr12	StringTie	exon	22453896	22454042	1000	-	.	gene_id "MSTRG.38840"; transcript_id "MSTRG.38840.99"; exon_number "2";
chr12	StringTie	exon	22456971	22457161	1000	-	.	gene_id "MSTRG.38840"; transcript_id "MSTRG.38840.99"; exon_number "3";
chr12	StringTie	exon	22469709	22469795	1000	-	.	gene_id "MSTRG.38840"; transcript_id "MSTRG.38840.99"; exon_number "4";
chr12	StringTie	exon	22470824	22470911	1000	-	.	gene_id "MSTRG.38840"; transcript_id "MSTRG.38840.99"; exon_number "5";
chr12	StringTie	exon	22471399	22471488	1000	-	.	gene_id "MSTRG.38840"; transcript_id "MSTRG.38840.99"; exon_number "6";
chr12	StringTie	exon	22471967	22472065	1000	-	.	gene_id "MSTRG.38840"; transcript_id "MSTRG.38840.99"; exon_number "7";
chr12	StringTie	exon	22472286	22472347	1000	-	.	gene_id "MSTRG.38840"; transcript_id "MSTRG.38840.99"; exon_number "8";
chr12	StringTie	exon	22472744	22472807	1000	-	.	gene_id "MSTRG.38840"; transcript_id "MSTRG.38840.99"; exon_number "9";
chr12	StringTie	exon	22474751	22474888	1000	-	.	gene_id "MSTRG.38840"; transcript_id "MSTRG.38840.99"; exon_number "10";
chr12	StringTie	exon	22478313	22478477	1000	-	.	gene_id "MSTRG.38840"; transcript_id "MSTRG.38840.99"; exon_number "11";
chr12	StringTie	exon	22482557	22482743	1000	-	.	gene_id "MSTRG.38840"; transcript_id "MSTRG.38840.99"; exon_number "12";
chr12	StringTie	exon	22484697	22484888	1000	-	.	gene_id "MSTRG.38840"; transcript_id "MSTRG.38840.99"; exon_number "13";
chr12	StringTie	exon	22490123	22490218	1000	-	.	gene_id "MSTRG.38840"; transcript_id "MSTRG.38840.99"; exon_number "14";
chr12	StringTie	exon	22493223	22493337	1000	-	.	gene_id "MSTRG.38840"; transcript_id "MSTRG.38840.99"; exon_number "15";
chr12	StringTie	exon	22506711	22506819	1000	-	.	gene_id "MSTRG.38840"; transcript_id "MSTRG.38840.99"; exon_number "16";
chr12	StringTie	exon	22513294	22513379	1000	-	.	gene_id "MSTRG.38840"; transcript_id "MSTRG.38840.99"; exon_number "17";
chr12	StringTie	exon	22517986	22518137	1000	-	.	gene_id "MSTRG.38840"; transcript_id "MSTRG.38840.99"; exon_number "18";
chr12	StringTie	exon	22523426	22523624	1000	-	.	gene_id "MSTRG.38840"; transcript_id "MSTRG.38840.99"; exon_number "19";
chr12	StringTie	exon	22524472	22524627	1000	-	.	gene_id "MSTRG.38840"; transcript_id "MSTRG.38840.99"; exon_number "20";
chr12	StringTie	exon	22525610	22525705	1000	-	.	gene_id "MSTRG.38840"; transcript_id "MSTRG.38840.99"; exon_number "21";
chr12	StringTie	exon	22527721	22527892	1000	-	.	gene_id "MSTRG.38840"; transcript_id "MSTRG.38840.99"; exon_number "22";
chr12	StringTie	exon	22535258	22535344	1000	-	.	gene_id "MSTRG.38840"; transcript_id "MSTRG.38840.99"; exon_number "23";
chr12	StringTie	exon	22544061	22544179	1000	-	.	gene_id "MSTRG.38840"; transcript_id "MSTRG.38840.99"; exon_number "24";
chr12	StringTie	exon	22544362	22544550	1000	-	.	gene_id "MSTRG.38840"; transcript_id "MSTRG.38840.99"; exon_number "25";
chr12	StringTie	transcript	22460694	22468830	1000	+	.	gene_id "MSTRG.38841"; transcript_id "MSTRG.38841.1";
chr12	StringTie	exon	22460694	22462049	1000	+	.	gene_id "MSTRG.38841"; transcript_id "MSTRG.38841.1"; exon_number "1";
chr12	StringTie	exon	22468626	22468830	1000	+	.	gene_id "MSTRG.38841"; transcript_id "MSTRG.38841.1"; exon_number "2";
chr12	StringTie	transcript	22460872	22468986	1000	+	.	gene_id "MSTRG.38841"; transcript_id "MSTRG.38841.2";
chr12	StringTie	exon	22460872	22462073	1000	+	.	gene_id "MSTRG.38841"; transcript_id "MSTRG.38841.2"; exon_number "1";
chr12	StringTie	exon	22468626	22468986	1000	+	.	gene_id "MSTRG.38841"; transcript_id "MSTRG.38841.2"; exon_number "2";
chr12	StringTie	transcript	23536530	23950920	1000	-	.	gene_id "MSTRG.38842"; transcript_id "ENST00000367206"; gene_name "SOX5"; ref_gene_id "ENSG00000134532";
chr12	StringTie	exon	23536530	23536669	1000	-	.	gene_id "MSTRG.38842"; transcript_id "ENST00000367206"; exon_number "1"; gene_name "SOX5"; ref_gene_id "ENSG00000134532";
chr12	StringTie	exon	23543211	23543384	1000	-	.	gene_id "MSTRG.38842"; transcript_id "ENST00000367206"; exon_number "2"; gene_name "SOX5"; ref_gene_id "ENSG00000134532";
chr12	StringTie	exon	23563258	23563403	1000	-	.	gene_id "MSTRG.38842"; transcript_id "ENST00000367206"; exon_number "3"; gene_name "SOX5"; ref_gene_id "ENSG00000134532";
chr12	StringTie	exon	23575661	23575838	1000	-	.	gene_id "MSTRG.38842"; transcript_id "ENST00000367206"; exon_number "4"; gene_name "SOX5"; ref_gene_id "ENSG00000134532";
chr12	StringTie	exon	23604387	23604533	1000	-	.	gene_id "MSTRG.38842"; transcript_id "ENST00000367206"; exon_number "5"; gene_name "SOX5"; ref_gene_id "ENSG00000134532";
chr12	StringTie	exon	23640812	23640897	1000	-	.	gene_id "MSTRG.38842"; transcript_id "ENST00000367206"; exon_number "6"; gene_name "SOX5"; ref_gene_id "ENSG00000134532";
chr12	StringTie	exon	23665444	23665564	1000	-	.	gene_id "MSTRG.38842"; transcript_id "ENST00000367206"; exon_number "7"; gene_name "SOX5"; ref_gene_id "ENSG00000134532";
chr12	StringTie	exon	23734684	23734752	1000	-	.	gene_id "MSTRG.38842"; transcript_id "ENST00000367206"; exon_number "8"; gene_name "SOX5"; ref_gene_id "ENSG00000134532";
chr12	StringTie	exon	23740867	23741039	1000	-	.	gene_id "MSTRG.38842"; transcript_id "ENST00000367206"; exon_number "9"; gene_name "SOX5"; ref_gene_id "ENSG00000134532";
chr12	StringTie	exon	23755638	23755724	1000	-	.	gene_id "MSTRG.38842"; transcript_id "ENST00000367206"; exon_number "10"; gene_name "SOX5"; ref_gene_id "ENSG00000134532";
chr12	StringTie	exon	23845983	23846193	1000	-	.	gene_id "MSTRG.38842"; transcript_id "ENST00000367206"; exon_number "11"; gene_name "SOX5"; ref_gene_id "ENSG00000134532";
chr12	StringTie	exon	23895793	23896024	1000	-	.	gene_id "MSTRG.38842"; transcript_id "ENST00000367206"; exon_number "12"; gene_name "SOX5"; ref_gene_id "ENSG00000134532";
chr12	StringTie	exon	23950869	23950920	1000	-	.	gene_id "MSTRG.38842"; transcript_id "ENST00000367206"; exon_number "13"; gene_name "SOX5"; ref_gene_id "ENSG00000134532";
chr12	StringTie	transcript	23532298	23949703	1000	-	.	gene_id "MSTRG.38842"; transcript_id "ENST00000381381"; gene_name "SOX5"; ref_gene_id "ENSG00000134532";
chr12	StringTie	exon	23532298	23534522	1000	-	.	gene_id "MSTRG.38842"; transcript_id "ENST00000381381"; exon_number "1"; gene_name "SOX5"; ref_gene_id "ENSG00000134532";
chr12	StringTie	exon	23536453	23536669	1000	-	.	gene_id "MSTRG.38842"; transcript_id "ENST00000381381"; exon_number "2"; gene_name "SOX5"; ref_gene_id "ENSG00000134532";
chr12	StringTie	exon	23543211	23543384	1000	-	.	gene_id "MSTRG.38842"; transcript_id "ENST00000381381"; exon_number "3"; gene_name "SOX5"; ref_gene_id "ENSG00000134532";
chr12	StringTie	exon	23546316	23546424	1000	-	.	gene_id "MSTRG.38842"; transcript_id "ENST00000381381"; exon_number "4"; gene_name "SOX5"; ref_gene_id "ENSG00000134532";
chr12	StringTie	exon	23604387	23604533	1000	-	.	gene_id "MSTRG.38842"; transcript_id "ENST00000381381"; exon_number "5"; gene_name "SOX5"; ref_gene_id "ENSG00000134532";
chr12	StringTie	exon	23640812	23640897	1000	-	.	gene_id "MSTRG.38842"; transcript_id "ENST00000381381"; exon_number "6"; gene_name "SOX5"; ref_gene_id "ENSG00000134532";
chr12	StringTie	exon	23665444	23665564	1000	-	.	gene_id "MSTRG.38842"; transcript_id "ENST00000381381"; exon_number "7"; gene_name "SOX5"; ref_gene_id "ENSG00000134532";
chr12	StringTie	exon	23734684	23734752	1000	-	.	gene_id "MSTRG.38842"; transcript_id "ENST00000381381"; exon_number "8"; gene_name "SOX5"; ref_gene_id "ENSG00000134532";
chr12	StringTie	exon	23740867	23741039	1000	-	.	gene_id "MSTRG.38842"; transcript_id "ENST00000381381"; exon_number "9"; gene_name "SOX5"; ref_gene_id "ENSG00000134532";
chr12	StringTie	exon	23755638	23755724	1000	-	.	gene_id "MSTRG.38842"; transcript_id "ENST00000381381"; exon_number "10"; gene_name "SOX5"; ref_gene_id "ENSG00000134532";
chr12	StringTie	exon	23845983	23846193	1000	-	.	gene_id "MSTRG.38842"; transcript_id "ENST00000381381"; exon_number "11"; gene_name "SOX5"; ref_gene_id "ENSG00000134532";
chr12	StringTie	exon	23895793	23896024	1000	-	.	gene_id "MSTRG.38842"; transcript_id "ENST00000381381"; exon_number "12"; gene_name "SOX5"; ref_gene_id "ENSG00000134532";
chr12	StringTie	exon	23949564	23949703	1000	-	.	gene_id "MSTRG.38842"; transcript_id "ENST00000381381"; exon_number "13"; gene_name "SOX5"; ref_gene_id "ENSG00000134532";
chr12	StringTie	transcript	23534034	23584612	1000	-	.	gene_id "MSTRG.38842"; transcript_id "ENST00000396007"; gene_name "SOX5"; ref_gene_id "ENSG00000134532";
chr12	StringTie	exon	23534034	23534522	1000	-	.	gene_id "MSTRG.38842"; transcript_id "ENST00000396007"; exon_number "1"; gene_name "SOX5"; ref_gene_id "ENSG00000134532";
chr12	StringTie	exon	23536453	23536669	1000	-	.	gene_id "MSTRG.38842"; transcript_id "ENST00000396007"; exon_number "2"; gene_name "SOX5"; ref_gene_id "ENSG00000134532";
chr12	StringTie	exon	23543211	23543384	1000	-	.	gene_id "MSTRG.38842"; transcript_id "ENST00000396007"; exon_number "3"; gene_name "SOX5"; ref_gene_id "ENSG00000134532";
chr12	StringTie	exon	23546316	23546424	1000	-	.	gene_id "MSTRG.38842"; transcript_id "ENST00000396007"; exon_number "4"; gene_name "SOX5"; ref_gene_id "ENSG00000134532";
chr12	StringTie	exon	23563258	23563403	1000	-	.	gene_id "MSTRG.38842"; transcript_id "ENST00000396007"; exon_number "5"; gene_name "SOX5"; ref_gene_id "ENSG00000134532";
chr12	StringTie	exon	23575661	23575838	1000	-	.	gene_id "MSTRG.38842"; transcript_id "ENST00000396007"; exon_number "6"; gene_name "SOX5"; ref_gene_id "ENSG00000134532";
chr12	StringTie	exon	23584547	23584612	1000	-	.	gene_id "MSTRG.38842"; transcript_id "ENST00000396007"; exon_number "7"; gene_name "SOX5"; ref_gene_id "ENSG00000134532";
chr12	StringTie	transcript	24277250	24562493	1000	-	.	gene_id "MSTRG.38842"; transcript_id "ENST00000429944"; gene_name "RP11-444D3.1"; ref_gene_id "ENSG00000255864";
chr12	StringTie	exon	24277250	24277312	1000	-	.	gene_id "MSTRG.38842"; transcript_id "ENST00000429944"; exon_number "1"; gene_name "RP11-444D3.1"; ref_gene_id "ENSG00000255864";
chr12	StringTie	exon	24368563	24368639	1000	-	.	gene_id "MSTRG.38842"; transcript_id "ENST00000429944"; exon_number "2"; gene_name "RP11-444D3.1"; ref_gene_id "ENSG00000255864";
chr12	StringTie	exon	24407485	24407566	1000	-	.	gene_id "MSTRG.38842"; transcript_id "ENST00000429944"; exon_number "3"; gene_name "RP11-444D3.1"; ref_gene_id "ENSG00000255864";
chr12	StringTie	exon	24460596	24460776	1000	-	.	gene_id "MSTRG.38842"; transcript_id "ENST00000429944"; exon_number "4"; gene_name "RP11-444D3.1"; ref_gene_id "ENSG00000255864";
chr12	StringTie	exon	24562338	24562493	1000	-	.	gene_id "MSTRG.38842"; transcript_id "ENST00000429944"; exon_number "5"; gene_name "RP11-444D3.1"; ref_gene_id "ENSG00000255864";
chr12	StringTie	transcript	23762475	23951020	1000	-	.	gene_id "MSTRG.38842"; transcript_id "ENST00000441133"; gene_name "SOX5"; ref_gene_id "ENSG00000134532";
chr12	StringTie	exon	23762475	23762597	1000	-	.	gene_id "MSTRG.38842"; transcript_id "ENST00000441133"; exon_number "1"; gene_name "SOX5"; ref_gene_id "ENSG00000134532";
chr12	StringTie	exon	23845983	23846193	1000	-	.	gene_id "MSTRG.38842"; transcript_id "ENST00000441133"; exon_number "2"; gene_name "SOX5"; ref_gene_id "ENSG00000134532";
chr12	StringTie	exon	23895898	23896024	1000	-	.	gene_id "MSTRG.38842"; transcript_id "ENST00000441133"; exon_number "3"; gene_name "SOX5"; ref_gene_id "ENSG00000134532";
chr12	StringTie	exon	23949564	23949661	1000	-	.	gene_id "MSTRG.38842"; transcript_id "ENST00000441133"; exon_number "4"; gene_name "SOX5"; ref_gene_id "ENSG00000134532";
chr12	StringTie	exon	23950942	23951020	1000	-	.	gene_id "MSTRG.38842"; transcript_id "ENST00000441133"; exon_number "5"; gene_name "SOX5"; ref_gene_id "ENSG00000134532";
chr12	StringTie	transcript	24213342	24562487	1000	-	.	gene_id "MSTRG.38842"; transcript_id "ENST00000446891"; gene_name "RP11-444D3.1"; ref_gene_id "ENSG00000255864";
chr12	StringTie	exon	24213342	24213417	1000	-	.	gene_id "MSTRG.38842"; transcript_id "ENST00000446891"; exon_number "1"; gene_name "RP11-444D3.1"; ref_gene_id "ENSG00000255864";
chr12	StringTie	exon	24277216	24277312	1000	-	.	gene_id "MSTRG.38842"; transcript_id "ENST00000446891"; exon_number "2"; gene_name "RP11-444D3.1"; ref_gene_id "ENSG00000255864";
chr12	StringTie	exon	24368563	24368639	1000	-	.	gene_id "MSTRG.38842"; transcript_id "ENST00000446891"; exon_number "3"; gene_name "RP11-444D3.1"; ref_gene_id "ENSG00000255864";
chr12	StringTie	exon	24562329	24562487	1000	-	.	gene_id "MSTRG.38842"; transcript_id "ENST00000446891"; exon_number "4"; gene_name "RP11-444D3.1"; ref_gene_id "ENSG00000255864";
chr12	StringTie	transcript	23532352	23949703	1000	-	.	gene_id "MSTRG.38842"; transcript_id "ENST00000451604"; gene_name "SOX5"; ref_gene_id "ENSG00000134532";
chr12	StringTie	exon	23532352	23534522	1000	-	.	gene_id "MSTRG.38842"; transcript_id "ENST00000451604"; exon_number "1"; gene_name "SOX5"; ref_gene_id "ENSG00000134532";
chr12	StringTie	exon	23536453	23536669	1000	-	.	gene_id "MSTRG.38842"; transcript_id "ENST00000451604"; exon_number "2"; gene_name "SOX5"; ref_gene_id "ENSG00000134532";
chr12	StringTie	exon	23543211	23543384	1000	-	.	gene_id "MSTRG.38842"; transcript_id "ENST00000451604"; exon_number "3"; gene_name "SOX5"; ref_gene_id "ENSG00000134532";
chr12	StringTie	exon	23546316	23546424	1000	-	.	gene_id "MSTRG.38842"; transcript_id "ENST00000451604"; exon_number "4"; gene_name "SOX5"; ref_gene_id "ENSG00000134532";
chr12	StringTie	exon	23563258	23563403	1000	-	.	gene_id "MSTRG.38842"; transcript_id "ENST00000451604"; exon_number "5"; gene_name "SOX5"; ref_gene_id "ENSG00000134532";
chr12	StringTie	exon	23575661	23575838	1000	-	.	gene_id "MSTRG.38842"; transcript_id "ENST00000451604"; exon_number "6"; gene_name "SOX5"; ref_gene_id "ENSG00000134532";
chr12	StringTie	exon	23604387	23604533	1000	-	.	gene_id "MSTRG.38842"; transcript_id "ENST00000451604"; exon_number "7"; gene_name "SOX5"; ref_gene_id "ENSG00000134532";
chr12	StringTie	exon	23640812	23640897	1000	-	.	gene_id "MSTRG.38842"; transcript_id "ENST00000451604"; exon_number "8"; gene_name "SOX5"; ref_gene_id "ENSG00000134532";
chr12	StringTie	exon	23665444	23665564	1000	-	.	gene_id "MSTRG.38842"; transcript_id "ENST00000451604"; exon_number "9"; gene_name "SOX5"; ref_gene_id "ENSG00000134532";
chr12	StringTie	exon	23734684	23734752	1000	-	.	gene_id "MSTRG.38842"; transcript_id "ENST00000451604"; exon_number "10"; gene_name "SOX5"; ref_gene_id "ENSG00000134532";
chr12	StringTie	exon	23740867	23741039	1000	-	.	gene_id "MSTRG.38842"; transcript_id "ENST00000451604"; exon_number "11"; gene_name "SOX5"; ref_gene_id "ENSG00000134532";
chr12	StringTie	exon	23755638	23755724	1000	-	.	gene_id "MSTRG.38842"; transcript_id "ENST00000451604"; exon_number "12"; gene_name "SOX5"; ref_gene_id "ENSG00000134532";
chr12	StringTie	exon	23845983	23846193	1000	-	.	gene_id "MSTRG.38842"; transcript_id "ENST00000451604"; exon_number "13"; gene_name "SOX5"; ref_gene_id "ENSG00000134532";
chr12	StringTie	exon	23895793	23896024	1000	-	.	gene_id "MSTRG.38842"; transcript_id "ENST00000451604"; exon_number "14"; gene_name "SOX5"; ref_gene_id "ENSG00000134532";
chr12	StringTie	exon	23949564	23949703	1000	-	.	gene_id "MSTRG.38842"; transcript_id "ENST00000451604"; exon_number "15"; gene_name "SOX5"; ref_gene_id "ENSG00000134532";
chr12	StringTie	transcript	24331286	24562544	1000	-	.	gene_id "MSTRG.38842"; transcript_id "ENST00000456299"; gene_name "RP11-444D3.1"; ref_gene_id "ENSG00000255864";
chr12	StringTie	exon	24331286	24331396	1000	-	.	gene_id "MSTRG.38842"; transcript_id "ENST00000456299"; exon_number "1"; gene_name "RP11-444D3.1"; ref_gene_id "ENSG00000255864";
chr12	StringTie	exon	24368563	24368639	1000	-	.	gene_id "MSTRG.38842"; transcript_id "ENST00000456299"; exon_number "2"; gene_name "RP11-444D3.1"; ref_gene_id "ENSG00000255864";
chr12	StringTie	exon	24460596	24460776	1000	-	.	gene_id "MSTRG.38842"; transcript_id "ENST00000456299"; exon_number "3"; gene_name "RP11-444D3.1"; ref_gene_id "ENSG00000255864";
chr12	StringTie	exon	24562338	24562544	1000	-	.	gene_id "MSTRG.38842"; transcript_id "ENST00000456299"; exon_number "4"; gene_name "RP11-444D3.1"; ref_gene_id "ENSG00000255864";
chr12	StringTie	transcript	23563316	23738506	1000	-	.	gene_id "MSTRG.38842"; transcript_id "ENST00000535530"; gene_name "SOX5"; ref_gene_id "ENSG00000134532";
chr12	StringTie	exon	23563316	23563403	1000	-	.	gene_id "MSTRG.38842"; transcript_id "ENST00000535530"; exon_number "1"; gene_name "SOX5"; ref_gene_id "ENSG00000134532";
chr12	StringTie	exon	23604387	23604533	1000	-	.	gene_id "MSTRG.38842"; transcript_id "ENST00000535530"; exon_number "2"; gene_name "SOX5"; ref_gene_id "ENSG00000134532";
chr12	StringTie	exon	23640812	23640897	1000	-	.	gene_id "MSTRG.38842"; transcript_id "ENST00000535530"; exon_number "3"; gene_name "SOX5"; ref_gene_id "ENSG00000134532";
chr12	StringTie	exon	23665444	23665564	1000	-	.	gene_id "MSTRG.38842"; transcript_id "ENST00000535530"; exon_number "4"; gene_name "SOX5"; ref_gene_id "ENSG00000134532";
chr12	StringTie	exon	23734684	23734752	1000	-	.	gene_id "MSTRG.38842"; transcript_id "ENST00000535530"; exon_number "5"; gene_name "SOX5"; ref_gene_id "ENSG00000134532";
chr12	StringTie	exon	23738442	23738506	1000	-	.	gene_id "MSTRG.38842"; transcript_id "ENST00000535530"; exon_number "6"; gene_name "SOX5"; ref_gene_id "ENSG00000134532";
chr12	StringTie	transcript	23575813	23738506	1000	-	.	gene_id "MSTRG.38842"; transcript_id "ENST00000536629"; gene_name "SOX5"; ref_gene_id "ENSG00000134532";
chr12	StringTie	exon	23575813	23575838	1000	-	.	gene_id "MSTRG.38842"; transcript_id "ENST00000536629"; exon_number "1"; gene_name "SOX5"; ref_gene_id "ENSG00000134532";
chr12	StringTie	exon	23604387	23604533	1000	-	.	gene_id "MSTRG.38842"; transcript_id "ENST00000536629"; exon_number "2"; gene_name "SOX5"; ref_gene_id "ENSG00000134532";
chr12	StringTie	exon	23640812	23640897	1000	-	.	gene_id "MSTRG.38842"; transcript_id "ENST00000536629"; exon_number "3"; gene_name "SOX5"; ref_gene_id "ENSG00000134532";
chr12	StringTie	exon	23665444	23665564	1000	-	.	gene_id "MSTRG.38842"; transcript_id "ENST00000536629"; exon_number "4"; gene_name "SOX5"; ref_gene_id "ENSG00000134532";
chr12	StringTie	exon	23734684	23734752	1000	-	.	gene_id "MSTRG.38842"; transcript_id "ENST00000536629"; exon_number "5"; gene_name "SOX5"; ref_gene_id "ENSG00000134532";
chr12	StringTie	exon	23738386	23738506	1000	-	.	gene_id "MSTRG.38842"; transcript_id "ENST00000536629"; exon_number "6"; gene_name "SOX5"; ref_gene_id "ENSG00000134532";
chr12	StringTie	transcript	24213343	24357430	1000	-	.	gene_id "MSTRG.38842"; transcript_id "ENST00000536729"; gene_name "RP11-444D3.1"; ref_gene_id "ENSG00000255864";
chr12	StringTie	exon	24213343	24213417	1000	-	.	gene_id "MSTRG.38842"; transcript_id "ENST00000536729"; exon_number "1"; gene_name "RP11-444D3.1"; ref_gene_id "ENSG00000255864";
chr12	StringTie	exon	24277216	24277312	1000	-	.	gene_id "MSTRG.38842"; transcript_id "ENST00000536729"; exon_number "2"; gene_name "RP11-444D3.1"; ref_gene_id "ENSG00000255864";
chr12	StringTie	exon	24357338	24357430	1000	-	.	gene_id "MSTRG.38842"; transcript_id "ENST00000536729"; exon_number "3"; gene_name "RP11-444D3.1"; ref_gene_id "ENSG00000255864";
chr12	StringTie	transcript	23920038	23949592	1000	-	.	gene_id "MSTRG.38842"; transcript_id "ENST00000536850"; gene_name "SOX5"; ref_gene_id "ENSG00000134532";
chr12	StringTie	exon	23920038	23920614	1000	-	.	gene_id "MSTRG.38842"; transcript_id "ENST00000536850"; exon_number "1"; gene_name "SOX5"; ref_gene_id "ENSG00000134532";
chr12	StringTie	exon	23949564	23949592	1000	-	.	gene_id "MSTRG.38842"; transcript_id "ENST00000536850"; exon_number "2"; gene_name "SOX5"; ref_gene_id "ENSG00000134532";
chr12	StringTie	transcript	23603921	23734715	1000	-	.	gene_id "MSTRG.38842"; transcript_id "ENST00000536911"; gene_name "SOX5"; ref_gene_id "ENSG00000134532";
chr12	StringTie	exon	23603921	23604533	1000	-	.	gene_id "MSTRG.38842"; transcript_id "ENST00000536911"; exon_number "1"; gene_name "SOX5"; ref_gene_id "ENSG00000134532";
chr12	StringTie	exon	23640812	23640897	1000	-	.	gene_id "MSTRG.38842"; transcript_id "ENST00000536911"; exon_number "2"; gene_name "SOX5"; ref_gene_id "ENSG00000134532";
chr12	StringTie	exon	23665444	23665567	1000	-	.	gene_id "MSTRG.38842"; transcript_id "ENST00000536911"; exon_number "3"; gene_name "SOX5"; ref_gene_id "ENSG00000134532";
chr12	StringTie	exon	23734684	23734715	1000	-	.	gene_id "MSTRG.38842"; transcript_id "ENST00000536911"; exon_number "4"; gene_name "SOX5"; ref_gene_id "ENSG00000134532";
chr12	StringTie	transcript	23533683	23949647	1000	-	.	gene_id "MSTRG.38842"; transcript_id "ENST00000537393"; gene_name "SOX5"; ref_gene_id "ENSG00000134532";
chr12	StringTie	exon	23533683	23534522	1000	-	.	gene_id "MSTRG.38842"; transcript_id "ENST00000537393"; exon_number "1"; gene_name "SOX5"; ref_gene_id "ENSG00000134532";
chr12	StringTie	exon	23536453	23536669	1000	-	.	gene_id "MSTRG.38842"; transcript_id "ENST00000537393"; exon_number "2"; gene_name "SOX5"; ref_gene_id "ENSG00000134532";
chr12	StringTie	exon	23543211	23543384	1000	-	.	gene_id "MSTRG.38842"; transcript_id "ENST00000537393"; exon_number "3"; gene_name "SOX5"; ref_gene_id "ENSG00000134532";
chr12	StringTie	exon	23546316	23546424	1000	-	.	gene_id "MSTRG.38842"; transcript_id "ENST00000537393"; exon_number "4"; gene_name "SOX5"; ref_gene_id "ENSG00000134532";
chr12	StringTie	exon	23563258	23563403	1000	-	.	gene_id "MSTRG.38842"; transcript_id "ENST00000537393"; exon_number "5"; gene_name "SOX5"; ref_gene_id "ENSG00000134532";
chr12	StringTie	exon	23575661	23575838	1000	-	.	gene_id "MSTRG.38842"; transcript_id "ENST00000537393"; exon_number "6"; gene_name "SOX5"; ref_gene_id "ENSG00000134532";
chr12	StringTie	exon	23604387	23604533	1000	-	.	gene_id "MSTRG.38842"; transcript_id "ENST00000537393"; exon_number "7"; gene_name "SOX5"; ref_gene_id "ENSG00000134532";
chr12	StringTie	exon	23640812	23640897	1000	-	.	gene_id "MSTRG.38842"; transcript_id "ENST00000537393"; exon_number "8"; gene_name "SOX5"; ref_gene_id "ENSG00000134532";
chr12	StringTie	exon	23665444	23665564	1000	-	.	gene_id "MSTRG.38842"; transcript_id "ENST00000537393"; exon_number "9"; gene_name "SOX5"; ref_gene_id "ENSG00000134532";
chr12	StringTie	exon	23734684	23734752	1000	-	.	gene_id "MSTRG.38842"; transcript_id "ENST00000537393"; exon_number "10"; gene_name "SOX5"; ref_gene_id "ENSG00000134532";
chr12	StringTie	exon	23740867	23741039	1000	-	.	gene_id "MSTRG.38842"; transcript_id "ENST00000537393"; exon_number "11"; gene_name "SOX5"; ref_gene_id "ENSG00000134532";
chr12	StringTie	exon	23755638	23755724	1000	-	.	gene_id "MSTRG.38842"; transcript_id "ENST00000537393"; exon_number "12"; gene_name "SOX5"; ref_gene_id "ENSG00000134532";
chr12	StringTie	exon	23845983	23846193	1000	-	.	gene_id "MSTRG.38842"; transcript_id "ENST00000537393"; exon_number "13"; gene_name "SOX5"; ref_gene_id "ENSG00000134532";
chr12	StringTie	exon	23895898	23896024	1000	-	.	gene_id "MSTRG.38842"; transcript_id "ENST00000537393"; exon_number "14"; gene_name "SOX5"; ref_gene_id "ENSG00000134532";
chr12	StringTie	exon	23949564	23949647	1000	-	.	gene_id "MSTRG.38842"; transcript_id "ENST00000537393"; exon_number "15"; gene_name "SOX5"; ref_gene_id "ENSG00000134532";
chr12	StringTie	transcript	23845991	23944352	1000	-	.	gene_id "MSTRG.38842"; transcript_id "ENST00000538083"; gene_name "SOX5"; ref_gene_id "ENSG00000134532";
chr12	StringTie	exon	23845991	23846193	1000	-	.	gene_id "MSTRG.38842"; transcript_id "ENST00000538083"; exon_number "1"; gene_name "SOX5"; ref_gene_id "ENSG00000134532";
chr12	StringTie	exon	23895793	23896024	1000	-	.	gene_id "MSTRG.38842"; transcript_id "ENST00000538083"; exon_number "2"; gene_name "SOX5"; ref_gene_id "ENSG00000134532";
chr12	StringTie	exon	23944171	23944352	1000	-	.	gene_id "MSTRG.38842"; transcript_id "ENST00000538083"; exon_number "3"; gene_name "SOX5"; ref_gene_id "ENSG00000134532";
chr12	StringTie	transcript	24367935	24562382	1000	-	.	gene_id "MSTRG.38842"; transcript_id "ENST00000538905"; gene_name "RP11-444D3.1"; ref_gene_id "ENSG00000255864";
chr12	StringTie	exon	24367935	24368639	1000	-	.	gene_id "MSTRG.38842"; transcript_id "ENST00000538905"; exon_number "1"; gene_name "RP11-444D3.1"; ref_gene_id "ENSG00000255864";
chr12	StringTie	exon	24407485	24407566	1000	-	.	gene_id "MSTRG.38842"; transcript_id "ENST00000538905"; exon_number "2"; gene_name "RP11-444D3.1"; ref_gene_id "ENSG00000255864";
chr12	StringTie	exon	24562338	24562382	1000	-	.	gene_id "MSTRG.38842"; transcript_id "ENST00000538905"; exon_number "3"; gene_name "RP11-444D3.1"; ref_gene_id "ENSG00000255864";
chr12	StringTie	transcript	24213256	24562590	1000	-	.	gene_id "MSTRG.38842"; transcript_id "ENST00000540811"; gene_name "RP11-444D3.1"; ref_gene_id "ENSG00000255864";
chr12	StringTie	exon	24213256	24213417	1000	-	.	gene_id "MSTRG.38842"; transcript_id "ENST00000540811"; exon_number "1"; gene_name "RP11-444D3.1"; ref_gene_id "ENSG00000255864";
chr12	StringTie	exon	24277216	24277312	1000	-	.	gene_id "MSTRG.38842"; transcript_id "ENST00000540811"; exon_number "2"; gene_name "RP11-444D3.1"; ref_gene_id "ENSG00000255864";
chr12	StringTie	exon	24368563	24368639	1000	-	.	gene_id "MSTRG.38842"; transcript_id "ENST00000540811"; exon_number "3"; gene_name "RP11-444D3.1"; ref_gene_id "ENSG00000255864";
chr12	StringTie	exon	24407485	24407566	1000	-	.	gene_id "MSTRG.38842"; transcript_id "ENST00000540811"; exon_number "4"; gene_name "RP11-444D3.1"; ref_gene_id "ENSG00000255864";
chr12	StringTie	exon	24562333	24562590	1000	-	.	gene_id "MSTRG.38842"; transcript_id "ENST00000540811"; exon_number "5"; gene_name "RP11-444D3.1"; ref_gene_id "ENSG00000255864";
chr12	StringTie	transcript	23533787	23896027	1000	-	.	gene_id "MSTRG.38842"; transcript_id "ENST00000541536"; gene_name "SOX5"; ref_gene_id "ENSG00000134532";
chr12	StringTie	exon	23533787	23534522	1000	-	.	gene_id "MSTRG.38842"; transcript_id "ENST00000541536"; exon_number "1"; gene_name "SOX5"; ref_gene_id "ENSG00000134532";
chr12	StringTie	exon	23536453	23536669	1000	-	.	gene_id "MSTRG.38842"; transcript_id "ENST00000541536"; exon_number "2"; gene_name "SOX5"; ref_gene_id "ENSG00000134532";
chr12	StringTie	exon	23543211	23543384	1000	-	.	gene_id "MSTRG.38842"; transcript_id "ENST00000541536"; exon_number "3"; gene_name "SOX5"; ref_gene_id "ENSG00000134532";
chr12	StringTie	exon	23546316	23546424	1000	-	.	gene_id "MSTRG.38842"; transcript_id "ENST00000541536"; exon_number "4"; gene_name "SOX5"; ref_gene_id "ENSG00000134532";
chr12	StringTie	exon	23604387	23604533	1000	-	.	gene_id "MSTRG.38842"; transcript_id "ENST00000541536"; exon_number "5"; gene_name "SOX5"; ref_gene_id "ENSG00000134532";
chr12	StringTie	exon	23640812	23640897	1000	-	.	gene_id "MSTRG.38842"; transcript_id "ENST00000541536"; exon_number "6"; gene_name "SOX5"; ref_gene_id "ENSG00000134532";
chr12	StringTie	exon	23665444	23665564	1000	-	.	gene_id "MSTRG.38842"; transcript_id "ENST00000541536"; exon_number "7"; gene_name "SOX5"; ref_gene_id "ENSG00000134532";
chr12	StringTie	exon	23734684	23734752	1000	-	.	gene_id "MSTRG.38842"; transcript_id "ENST00000541536"; exon_number "8"; gene_name "SOX5"; ref_gene_id "ENSG00000134532";
chr12	StringTie	exon	23740867	23741039	1000	-	.	gene_id "MSTRG.38842"; transcript_id "ENST00000541536"; exon_number "9"; gene_name "SOX5"; ref_gene_id "ENSG00000134532";
chr12	StringTie	exon	23755638	23755724	1000	-	.	gene_id "MSTRG.38842"; transcript_id "ENST00000541536"; exon_number "10"; gene_name "SOX5"; ref_gene_id "ENSG00000134532";
chr12	StringTie	exon	23845983	23846193	1000	-	.	gene_id "MSTRG.38842"; transcript_id "ENST00000541536"; exon_number "11"; gene_name "SOX5"; ref_gene_id "ENSG00000134532";
chr12	StringTie	exon	23895793	23896027	1000	-	.	gene_id "MSTRG.38842"; transcript_id "ENST00000541536"; exon_number "12"; gene_name "SOX5"; ref_gene_id "ENSG00000134532";
chr12	StringTie	transcript	23740851	23950907	1000	-	.	gene_id "MSTRG.38842"; transcript_id "ENST00000541847"; gene_name "SOX5"; ref_gene_id "ENSG00000134532";
chr12	StringTie	exon	23740851	23741039	1000	-	.	gene_id "MSTRG.38842"; transcript_id "ENST00000541847"; exon_number "1"; gene_name "SOX5"; ref_gene_id "ENSG00000134532";
chr12	StringTie	exon	23755638	23755724	1000	-	.	gene_id "MSTRG.38842"; transcript_id "ENST00000541847"; exon_number "2"; gene_name "SOX5"; ref_gene_id "ENSG00000134532";
chr12	StringTie	exon	23845983	23846193	1000	-	.	gene_id "MSTRG.38842"; transcript_id "ENST00000541847"; exon_number "3"; gene_name "SOX5"; ref_gene_id "ENSG00000134532";
chr12	StringTie	exon	23895793	23896024	1000	-	.	gene_id "MSTRG.38842"; transcript_id "ENST00000541847"; exon_number "4"; gene_name "SOX5"; ref_gene_id "ENSG00000134532";
chr12	StringTie	exon	23950869	23950907	1000	-	.	gene_id "MSTRG.38842"; transcript_id "ENST00000541847"; exon_number "5"; gene_name "SOX5"; ref_gene_id "ENSG00000134532";
chr12	StringTie	transcript	23575659	23632194	1000	-	.	gene_id "MSTRG.38842"; transcript_id "ENST00000542241"; gene_name "SOX5"; ref_gene_id "ENSG00000134532";
chr12	StringTie	exon	23575659	23575838	1000	-	.	gene_id "MSTRG.38842"; transcript_id "ENST00000542241"; exon_number "1"; gene_name "SOX5"; ref_gene_id "ENSG00000134532";
chr12	StringTie	exon	23604387	23604533	1000	-	.	gene_id "MSTRG.38842"; transcript_id "ENST00000542241"; exon_number "2"; gene_name "SOX5"; ref_gene_id "ENSG00000134532";
chr12	StringTie	exon	23632146	23632194	1000	-	.	gene_id "MSTRG.38842"; transcript_id "ENST00000542241"; exon_number "3"; gene_name "SOX5"; ref_gene_id "ENSG00000134532";
chr12	StringTie	transcript	23534048	23951032	1000	-	.	gene_id "MSTRG.38842"; transcript_id "ENST00000545921"; gene_name "SOX5"; ref_gene_id "ENSG00000134532";
chr12	StringTie	exon	23534048	23534522	1000	-	.	gene_id "MSTRG.38842"; transcript_id "ENST00000545921"; exon_number "1"; gene_name "SOX5"; ref_gene_id "ENSG00000134532";
chr12	StringTie	exon	23536453	23536669	1000	-	.	gene_id "MSTRG.38842"; transcript_id "ENST00000545921"; exon_number "2"; gene_name "SOX5"; ref_gene_id "ENSG00000134532";
chr12	StringTie	exon	23543211	23543384	1000	-	.	gene_id "MSTRG.38842"; transcript_id "ENST00000545921"; exon_number "3"; gene_name "SOX5"; ref_gene_id "ENSG00000134532";
chr12	StringTie	exon	23546316	23546424	1000	-	.	gene_id "MSTRG.38842"; transcript_id "ENST00000545921"; exon_number "4"; gene_name "SOX5"; ref_gene_id "ENSG00000134532";
chr12	StringTie	exon	23563258	23563403	1000	-	.	gene_id "MSTRG.38842"; transcript_id "ENST00000545921"; exon_number "5"; gene_name "SOX5"; ref_gene_id "ENSG00000134532";
chr12	StringTie	exon	23575661	23575838	1000	-	.	gene_id "MSTRG.38842"; transcript_id "ENST00000545921"; exon_number "6"; gene_name "SOX5"; ref_gene_id "ENSG00000134532";
chr12	StringTie	exon	23604387	23604533	1000	-	.	gene_id "MSTRG.38842"; transcript_id "ENST00000545921"; exon_number "7"; gene_name "SOX5"; ref_gene_id "ENSG00000134532";
chr12	StringTie	exon	23640812	23640897	1000	-	.	gene_id "MSTRG.38842"; transcript_id "ENST00000545921"; exon_number "8"; gene_name "SOX5"; ref_gene_id "ENSG00000134532";
chr12	StringTie	exon	23665444	23665564	1000	-	.	gene_id "MSTRG.38842"; transcript_id "ENST00000545921"; exon_number "9"; gene_name "SOX5"; ref_gene_id "ENSG00000134532";
chr12	StringTie	exon	23734684	23734752	1000	-	.	gene_id "MSTRG.38842"; transcript_id "ENST00000545921"; exon_number "10"; gene_name "SOX5"; ref_gene_id "ENSG00000134532";
chr12	StringTie	exon	23740867	23741039	1000	-	.	gene_id "MSTRG.38842"; transcript_id "ENST00000545921"; exon_number "11"; gene_name "SOX5"; ref_gene_id "ENSG00000134532";
chr12	StringTie	exon	23755638	23755724	1000	-	.	gene_id "MSTRG.38842"; transcript_id "ENST00000545921"; exon_number "12"; gene_name "SOX5"; ref_gene_id "ENSG00000134532";
chr12	StringTie	exon	23845983	23846193	1000	-	.	gene_id "MSTRG.38842"; transcript_id "ENST00000545921"; exon_number "13"; gene_name "SOX5"; ref_gene_id "ENSG00000134532";
chr12	StringTie	exon	23895793	23896024	1000	-	.	gene_id "MSTRG.38842"; transcript_id "ENST00000545921"; exon_number "14"; gene_name "SOX5"; ref_gene_id "ENSG00000134532";
chr12	StringTie	exon	23950869	23951032	1000	-	.	gene_id "MSTRG.38842"; transcript_id "ENST00000545921"; exon_number "15"; gene_name "SOX5"; ref_gene_id "ENSG00000134532";
chr12	StringTie	transcript	23529500	23896026	1000	-	.	gene_id "MSTRG.38842"; transcript_id "ENST00000546136"; gene_name "SOX5"; ref_gene_id "ENSG00000134532";
chr12	StringTie	exon	23529500	23534522	1000	-	.	gene_id "MSTRG.38842"; transcript_id "ENST00000546136"; exon_number "1"; gene_name "SOX5"; ref_gene_id "ENSG00000134532";
chr12	StringTie	exon	23536453	23536669	1000	-	.	gene_id "MSTRG.38842"; transcript_id "ENST00000546136"; exon_number "2"; gene_name "SOX5"; ref_gene_id "ENSG00000134532";
chr12	StringTie	exon	23543211	23543384	1000	-	.	gene_id "MSTRG.38842"; transcript_id "ENST00000546136"; exon_number "3"; gene_name "SOX5"; ref_gene_id "ENSG00000134532";
chr12	StringTie	exon	23546316	23546424	1000	-	.	gene_id "MSTRG.38842"; transcript_id "ENST00000546136"; exon_number "4"; gene_name "SOX5"; ref_gene_id "ENSG00000134532";
chr12	StringTie	exon	23563258	23563403	1000	-	.	gene_id "MSTRG.38842"; transcript_id "ENST00000546136"; exon_number "5"; gene_name "SOX5"; ref_gene_id "ENSG00000134532";
chr12	StringTie	exon	23575661	23575838	1000	-	.	gene_id "MSTRG.38842"; transcript_id "ENST00000546136"; exon_number "6"; gene_name "SOX5"; ref_gene_id "ENSG00000134532";
chr12	StringTie	exon	23604387	23604533	1000	-	.	gene_id "MSTRG.38842"; transcript_id "ENST00000546136"; exon_number "7"; gene_name "SOX5"; ref_gene_id "ENSG00000134532";
chr12	StringTie	exon	23640812	23640897	1000	-	.	gene_id "MSTRG.38842"; transcript_id "ENST00000546136"; exon_number "8"; gene_name "SOX5"; ref_gene_id "ENSG00000134532";
chr12	StringTie	exon	23665444	23665564	1000	-	.	gene_id "MSTRG.38842"; transcript_id "ENST00000546136"; exon_number "9"; gene_name "SOX5"; ref_gene_id "ENSG00000134532";
chr12	StringTie	exon	23734684	23734752	1000	-	.	gene_id "MSTRG.38842"; transcript_id "ENST00000546136"; exon_number "10"; gene_name "SOX5"; ref_gene_id "ENSG00000134532";
chr12	StringTie	exon	23740867	23741039	1000	-	.	gene_id "MSTRG.38842"; transcript_id "ENST00000546136"; exon_number "11"; gene_name "SOX5"; ref_gene_id "ENSG00000134532";
chr12	StringTie	exon	23755638	23755724	1000	-	.	gene_id "MSTRG.38842"; transcript_id "ENST00000546136"; exon_number "12"; gene_name "SOX5"; ref_gene_id "ENSG00000134532";
chr12	StringTie	exon	23845983	23846193	1000	-	.	gene_id "MSTRG.38842"; transcript_id "ENST00000546136"; exon_number "13"; gene_name "SOX5"; ref_gene_id "ENSG00000134532";
chr12	StringTie	exon	23895793	23896026	1000	-	.	gene_id "MSTRG.38842"; transcript_id "ENST00000546136"; exon_number "14"; gene_name "SOX5"; ref_gene_id "ENSG00000134532";
chr12	StringTie	transcript	23526158	23951319	1000	-	.	gene_id "MSTRG.38842"; transcript_id "MSTRG.38842.1";
chr12	StringTie	exon	23526158	23534522	1000	-	.	gene_id "MSTRG.38842"; transcript_id "MSTRG.38842.1"; exon_number "1";
chr12	StringTie	exon	23536453	23536669	1000	-	.	gene_id "MSTRG.38842"; transcript_id "MSTRG.38842.1"; exon_number "2";
chr12	StringTie	exon	23543211	23543384	1000	-	.	gene_id "MSTRG.38842"; transcript_id "MSTRG.38842.1"; exon_number "3";
chr12	StringTie	exon	23546316	23546424	1000	-	.	gene_id "MSTRG.38842"; transcript_id "MSTRG.38842.1"; exon_number "4";
chr12	StringTie	exon	23563258	23563403	1000	-	.	gene_id "MSTRG.38842"; transcript_id "MSTRG.38842.1"; exon_number "5";
chr12	StringTie	exon	23575661	23575838	1000	-	.	gene_id "MSTRG.38842"; transcript_id "MSTRG.38842.1"; exon_number "6";
chr12	StringTie	exon	23604387	23604533	1000	-	.	gene_id "MSTRG.38842"; transcript_id "MSTRG.38842.1"; exon_number "7";
chr12	StringTie	exon	23640812	23640897	1000	-	.	gene_id "MSTRG.38842"; transcript_id "MSTRG.38842.1"; exon_number "8";
chr12	StringTie	exon	23665444	23665564	1000	-	.	gene_id "MSTRG.38842"; transcript_id "MSTRG.38842.1"; exon_number "9";
chr12	StringTie	exon	23734684	23734752	1000	-	.	gene_id "MSTRG.38842"; transcript_id "MSTRG.38842.1"; exon_number "10";
chr12	StringTie	exon	23740867	23741039	1000	-	.	gene_id "MSTRG.38842"; transcript_id "MSTRG.38842.1"; exon_number "11";
chr12	StringTie	exon	23755638	23755724	1000	-	.	gene_id "MSTRG.38842"; transcript_id "MSTRG.38842.1"; exon_number "12";
chr12	StringTie	exon	23845983	23846193	1000	-	.	gene_id "MSTRG.38842"; transcript_id "MSTRG.38842.1"; exon_number "13";
chr12	StringTie	exon	23895793	23896024	1000	-	.	gene_id "MSTRG.38842"; transcript_id "MSTRG.38842.1"; exon_number "14";
chr12	StringTie	exon	23949564	23949661	1000	-	.	gene_id "MSTRG.38842"; transcript_id "MSTRG.38842.1"; exon_number "15";
chr12	StringTie	exon	23950869	23951319	1000	-	.	gene_id "MSTRG.38842"; transcript_id "MSTRG.38842.1"; exon_number "16";
chr12	StringTie	transcript	23526871	23951081	1000	-	.	gene_id "MSTRG.38842"; transcript_id "MSTRG.38842.2";
chr12	StringTie	exon	23526871	23534522	1000	-	.	gene_id "MSTRG.38842"; transcript_id "MSTRG.38842.2"; exon_number "1";
chr12	StringTie	exon	23536453	23536669	1000	-	.	gene_id "MSTRG.38842"; transcript_id "MSTRG.38842.2"; exon_number "2";
chr12	StringTie	exon	23543211	23543384	1000	-	.	gene_id "MSTRG.38842"; transcript_id "MSTRG.38842.2"; exon_number "3";
chr12	StringTie	exon	23546316	23546424	1000	-	.	gene_id "MSTRG.38842"; transcript_id "MSTRG.38842.2"; exon_number "4";
chr12	StringTie	exon	23563258	23563403	1000	-	.	gene_id "MSTRG.38842"; transcript_id "MSTRG.38842.2"; exon_number "5";
chr12	StringTie	exon	23575661	23575838	1000	-	.	gene_id "MSTRG.38842"; transcript_id "MSTRG.38842.2"; exon_number "6";
chr12	StringTie	exon	23604387	23604533	1000	-	.	gene_id "MSTRG.38842"; transcript_id "MSTRG.38842.2"; exon_number "7";
chr12	StringTie	exon	23640812	23640897	1000	-	.	gene_id "MSTRG.38842"; transcript_id "MSTRG.38842.2"; exon_number "8";
chr12	StringTie	exon	23665444	23665564	1000	-	.	gene_id "MSTRG.38842"; transcript_id "MSTRG.38842.2"; exon_number "9";
chr12	StringTie	exon	23734684	23734752	1000	-	.	gene_id "MSTRG.38842"; transcript_id "MSTRG.38842.2"; exon_number "10";
chr12	StringTie	exon	23740867	23741039	1000	-	.	gene_id "MSTRG.38842"; transcript_id "MSTRG.38842.2"; exon_number "11";
chr12	StringTie	exon	23755638	23755724	1000	-	.	gene_id "MSTRG.38842"; transcript_id "MSTRG.38842.2"; exon_number "12";
chr12	StringTie	exon	23845983	23846193	1000	-	.	gene_id "MSTRG.38842"; transcript_id "MSTRG.38842.2"; exon_number "13";
chr12	StringTie	exon	23895793	23896024	1000	-	.	gene_id "MSTRG.38842"; transcript_id "MSTRG.38842.2"; exon_number "14";
chr12	StringTie	exon	23949564	23949661	1000	-	.	gene_id "MSTRG.38842"; transcript_id "MSTRG.38842.2"; exon_number "15";
chr12	StringTie	exon	23950393	23950472	1000	-	.	gene_id "MSTRG.38842"; transcript_id "MSTRG.38842.2"; exon_number "16";
chr12	StringTie	exon	23950869	23951081	1000	-	.	gene_id "MSTRG.38842"; transcript_id "MSTRG.38842.2"; exon_number "17";
chr12	StringTie	transcript	23600868	23756011	1000	-	.	gene_id "MSTRG.38842"; transcript_id "MSTRG.38842.20";
chr12	StringTie	exon	23600868	23600927	1000	-	.	gene_id "MSTRG.38842"; transcript_id "MSTRG.38842.20"; exon_number "1";
chr12	StringTie	exon	23604387	23604533	1000	-	.	gene_id "MSTRG.38842"; transcript_id "MSTRG.38842.20"; exon_number "2";
chr12	StringTie	exon	23640812	23640897	1000	-	.	gene_id "MSTRG.38842"; transcript_id "MSTRG.38842.20"; exon_number "3";
chr12	StringTie	exon	23665444	23665567	1000	-	.	gene_id "MSTRG.38842"; transcript_id "MSTRG.38842.20"; exon_number "4";
chr12	StringTie	exon	23734684	23734752	1000	-	.	gene_id "MSTRG.38842"; transcript_id "MSTRG.38842.20"; exon_number "5";
chr12	StringTie	exon	23740867	23741039	1000	-	.	gene_id "MSTRG.38842"; transcript_id "MSTRG.38842.20"; exon_number "6";
chr12	StringTie	exon	23755638	23755724	1000	-	.	gene_id "MSTRG.38842"; transcript_id "MSTRG.38842.20"; exon_number "7";
chr12	StringTie	exon	23755894	23756011	1000	-	.	gene_id "MSTRG.38842"; transcript_id "MSTRG.38842.20"; exon_number "8";
chr12	StringTie	transcript	23632260	23950907	1000	-	.	gene_id "MSTRG.38842"; transcript_id "MSTRG.38842.22";
chr12	StringTie	exon	23632260	23632308	1000	-	.	gene_id "MSTRG.38842"; transcript_id "MSTRG.38842.22"; exon_number "1";
chr12	StringTie	exon	23640812	23640897	1000	-	.	gene_id "MSTRG.38842"; transcript_id "MSTRG.38842.22"; exon_number "2";
chr12	StringTie	exon	23665444	23665567	1000	-	.	gene_id "MSTRG.38842"; transcript_id "MSTRG.38842.22"; exon_number "3";
chr12	StringTie	exon	23734684	23734752	1000	-	.	gene_id "MSTRG.38842"; transcript_id "MSTRG.38842.22"; exon_number "4";
chr12	StringTie	exon	23740867	23741039	1000	-	.	gene_id "MSTRG.38842"; transcript_id "MSTRG.38842.22"; exon_number "5";
chr12	StringTie	exon	23755638	23755724	1000	-	.	gene_id "MSTRG.38842"; transcript_id "MSTRG.38842.22"; exon_number "6";
chr12	StringTie	exon	23845983	23846193	1000	-	.	gene_id "MSTRG.38842"; transcript_id "MSTRG.38842.22"; exon_number "7";
chr12	StringTie	exon	23895793	23896024	1000	-	.	gene_id "MSTRG.38842"; transcript_id "MSTRG.38842.22"; exon_number "8";
chr12	StringTie	exon	23950869	23950907	1000	-	.	gene_id "MSTRG.38842"; transcript_id "MSTRG.38842.22"; exon_number "9";
chr12	StringTie	transcript	23632610	24562487	1000	-	.	gene_id "MSTRG.38842"; transcript_id "MSTRG.38842.23";
chr12	StringTie	exon	23632610	23632743	1000	-	.	gene_id "MSTRG.38842"; transcript_id "MSTRG.38842.23"; exon_number "1";
chr12	StringTie	exon	23640812	23640897	1000	-	.	gene_id "MSTRG.38842"; transcript_id "MSTRG.38842.23"; exon_number "2";
chr12	StringTie	exon	23665444	23665564	1000	-	.	gene_id "MSTRG.38842"; transcript_id "MSTRG.38842.23"; exon_number "3";
chr12	StringTie	exon	23734684	23734752	1000	-	.	gene_id "MSTRG.38842"; transcript_id "MSTRG.38842.23"; exon_number "4";
chr12	StringTie	exon	23740867	23741039	1000	-	.	gene_id "MSTRG.38842"; transcript_id "MSTRG.38842.23"; exon_number "5";
chr12	StringTie	exon	23755638	23755724	1000	-	.	gene_id "MSTRG.38842"; transcript_id "MSTRG.38842.23"; exon_number "6";
chr12	StringTie	exon	23845983	23846193	1000	-	.	gene_id "MSTRG.38842"; transcript_id "MSTRG.38842.23"; exon_number "7";
chr12	StringTie	exon	23895898	23896024	1000	-	.	gene_id "MSTRG.38842"; transcript_id "MSTRG.38842.23"; exon_number "8";
chr12	StringTie	exon	24213343	24213417	1000	-	.	gene_id "MSTRG.38842"; transcript_id "MSTRG.38842.23"; exon_number "9";
chr12	StringTie	exon	24277216	24277312	1000	-	.	gene_id "MSTRG.38842"; transcript_id "MSTRG.38842.23"; exon_number "10";
chr12	StringTie	exon	24368563	24368639	1000	-	.	gene_id "MSTRG.38842"; transcript_id "MSTRG.38842.23"; exon_number "11";
chr12	StringTie	exon	24562329	24562487	1000	-	.	gene_id "MSTRG.38842"; transcript_id "MSTRG.38842.23"; exon_number "12";
chr12	StringTie	transcript	23730074	23757727	1000	-	.	gene_id "MSTRG.38842"; transcript_id "MSTRG.38842.24";
chr12	StringTie	exon	23730074	23730096	1000	-	.	gene_id "MSTRG.38842"; transcript_id "MSTRG.38842.24"; exon_number "1";
chr12	StringTie	exon	23734684	23734752	1000	-	.	gene_id "MSTRG.38842"; transcript_id "MSTRG.38842.24"; exon_number "2";
chr12	StringTie	exon	23740867	23741039	1000	-	.	gene_id "MSTRG.38842"; transcript_id "MSTRG.38842.24"; exon_number "3";
chr12	StringTie	exon	23755638	23755724	1000	-	.	gene_id "MSTRG.38842"; transcript_id "MSTRG.38842.24"; exon_number "4";
chr12	StringTie	exon	23757675	23757727	1000	-	.	gene_id "MSTRG.38842"; transcript_id "MSTRG.38842.24"; exon_number "5";
chr12	StringTie	transcript	23842582	23946808	1000	-	.	gene_id "MSTRG.38842"; transcript_id "MSTRG.38842.27";
chr12	StringTie	exon	23842582	23842596	1000	-	.	gene_id "MSTRG.38842"; transcript_id "MSTRG.38842.27"; exon_number "1";
chr12	StringTie	exon	23845983	23846193	1000	-	.	gene_id "MSTRG.38842"; transcript_id "MSTRG.38842.27"; exon_number "2";
chr12	StringTie	exon	23895793	23896024	1000	-	.	gene_id "MSTRG.38842"; transcript_id "MSTRG.38842.27"; exon_number "3";
chr12	StringTie	exon	23944171	23946808	1000	-	.	gene_id "MSTRG.38842"; transcript_id "MSTRG.38842.27"; exon_number "4";
chr12	StringTie	transcript	23890236	23899302	1000	-	.	gene_id "MSTRG.38842"; transcript_id "MSTRG.38842.29";
chr12	StringTie	exon	23890236	23894096	1000	-	.	gene_id "MSTRG.38842"; transcript_id "MSTRG.38842.29"; exon_number "1";
chr12	StringTie	exon	23895793	23896024	1000	-	.	gene_id "MSTRG.38842"; transcript_id "MSTRG.38842.29"; exon_number "2";
chr12	StringTie	exon	23899276	23899302	1000	-	.	gene_id "MSTRG.38842"; transcript_id "MSTRG.38842.29"; exon_number "3";
chr12	StringTie	transcript	23526963	23951209	1000	-	.	gene_id "MSTRG.38842"; transcript_id "MSTRG.38842.3";
chr12	StringTie	exon	23526963	23534522	1000	-	.	gene_id "MSTRG.38842"; transcript_id "MSTRG.38842.3"; exon_number "1";
chr12	StringTie	exon	23536453	23536669	1000	-	.	gene_id "MSTRG.38842"; transcript_id "MSTRG.38842.3"; exon_number "2";
chr12	StringTie	exon	23543211	23543384	1000	-	.	gene_id "MSTRG.38842"; transcript_id "MSTRG.38842.3"; exon_number "3";
chr12	StringTie	exon	23546316	23546424	1000	-	.	gene_id "MSTRG.38842"; transcript_id "MSTRG.38842.3"; exon_number "4";
chr12	StringTie	exon	23563258	23563403	1000	-	.	gene_id "MSTRG.38842"; transcript_id "MSTRG.38842.3"; exon_number "5";
chr12	StringTie	exon	23575661	23575838	1000	-	.	gene_id "MSTRG.38842"; transcript_id "MSTRG.38842.3"; exon_number "6";
chr12	StringTie	exon	23604387	23604533	1000	-	.	gene_id "MSTRG.38842"; transcript_id "MSTRG.38842.3"; exon_number "7";
chr12	StringTie	exon	23640812	23640897	1000	-	.	gene_id "MSTRG.38842"; transcript_id "MSTRG.38842.3"; exon_number "8";
chr12	StringTie	exon	23665444	23665564	1000	-	.	gene_id "MSTRG.38842"; transcript_id "MSTRG.38842.3"; exon_number "9";
chr12	StringTie	exon	23734684	23734752	1000	-	.	gene_id "MSTRG.38842"; transcript_id "MSTRG.38842.3"; exon_number "10";
chr12	StringTie	exon	23740867	23741039	1000	-	.	gene_id "MSTRG.38842"; transcript_id "MSTRG.38842.3"; exon_number "11";
chr12	StringTie	exon	23755638	23755724	1000	-	.	gene_id "MSTRG.38842"; transcript_id "MSTRG.38842.3"; exon_number "12";
chr12	StringTie	exon	23845983	23846193	1000	-	.	gene_id "MSTRG.38842"; transcript_id "MSTRG.38842.3"; exon_number "13";
chr12	StringTie	exon	23895793	23896024	1000	-	.	gene_id "MSTRG.38842"; transcript_id "MSTRG.38842.3"; exon_number "14";
chr12	StringTie	exon	23949564	23949661	1000	-	.	gene_id "MSTRG.38842"; transcript_id "MSTRG.38842.3"; exon_number "15";
chr12	StringTie	exon	23950223	23951209	1000	-	.	gene_id "MSTRG.38842"; transcript_id "MSTRG.38842.3"; exon_number "16";
chr12	StringTie	transcript	23919295	23951236	1000	-	.	gene_id "MSTRG.38842"; transcript_id "MSTRG.38842.30";
chr12	StringTie	exon	23919295	23920614	1000	-	.	gene_id "MSTRG.38842"; transcript_id "MSTRG.38842.30"; exon_number "1";
chr12	StringTie	exon	23949564	23949661	1000	-	.	gene_id "MSTRG.38842"; transcript_id "MSTRG.38842.30"; exon_number "2";
chr12	StringTie	exon	23950393	23951236	1000	-	.	gene_id "MSTRG.38842"; transcript_id "MSTRG.38842.30"; exon_number "3";
chr12	StringTie	transcript	24186805	24562989	1000	-	.	gene_id "MSTRG.38842"; transcript_id "MSTRG.38842.32";
chr12	StringTie	exon	24186805	24204220	1000	-	.	gene_id "MSTRG.38842"; transcript_id "MSTRG.38842.32"; exon_number "1";
chr12	StringTie	exon	24213343	24213417	1000	-	.	gene_id "MSTRG.38842"; transcript_id "MSTRG.38842.32"; exon_number "2";
chr12	StringTie	exon	24277216	24277312	1000	-	.	gene_id "MSTRG.38842"; transcript_id "MSTRG.38842.32"; exon_number "3";
chr12	StringTie	exon	24368563	24368639	1000	-	.	gene_id "MSTRG.38842"; transcript_id "MSTRG.38842.32"; exon_number "4";
chr12	StringTie	exon	24407485	24407566	1000	-	.	gene_id "MSTRG.38842"; transcript_id "MSTRG.38842.32"; exon_number "5";
chr12	StringTie	exon	24562333	24562989	1000	-	.	gene_id "MSTRG.38842"; transcript_id "MSTRG.38842.32"; exon_number "6";
chr12	StringTie	transcript	24212541	24562842	1000	-	.	gene_id "MSTRG.38842"; transcript_id "MSTRG.38842.33";
chr12	StringTie	exon	24212541	24212959	1000	-	.	gene_id "MSTRG.38842"; transcript_id "MSTRG.38842.33"; exon_number "1";
chr12	StringTie	exon	24213343	24213417	1000	-	.	gene_id "MSTRG.38842"; transcript_id "MSTRG.38842.33"; exon_number "2";
chr12	StringTie	exon	24277216	24277312	1000	-	.	gene_id "MSTRG.38842"; transcript_id "MSTRG.38842.33"; exon_number "3";
chr12	StringTie	exon	24368563	24368639	1000	-	.	gene_id "MSTRG.38842"; transcript_id "MSTRG.38842.33"; exon_number "4";
chr12	StringTie	exon	24407485	24407566	1000	-	.	gene_id "MSTRG.38842"; transcript_id "MSTRG.38842.33"; exon_number "5";
chr12	StringTie	exon	24562333	24562842	1000	-	.	gene_id "MSTRG.38842"; transcript_id "MSTRG.38842.33"; exon_number "6";
chr12	StringTie	transcript	24213342	24562620	1000	-	.	gene_id "MSTRG.38842"; transcript_id "MSTRG.38842.35";
chr12	StringTie	exon	24213342	24213417	1000	-	.	gene_id "MSTRG.38842"; transcript_id "MSTRG.38842.35"; exon_number "1";
chr12	StringTie	exon	24277216	24277312	1000	-	.	gene_id "MSTRG.38842"; transcript_id "MSTRG.38842.35"; exon_number "2";
chr12	StringTie	exon	24368563	24368639	1000	-	.	gene_id "MSTRG.38842"; transcript_id "MSTRG.38842.35"; exon_number "3";
chr12	StringTie	exon	24562333	24562620	1000	-	.	gene_id "MSTRG.38842"; transcript_id "MSTRG.38842.35"; exon_number "4";
chr12	StringTie	transcript	24213343	24562493	1000	-	.	gene_id "MSTRG.38842"; transcript_id "MSTRG.38842.37";
chr12	StringTie	exon	24213343	24213417	1000	-	.	gene_id "MSTRG.38842"; transcript_id "MSTRG.38842.37"; exon_number "1";
chr12	StringTie	exon	24277216	24277312	1000	-	.	gene_id "MSTRG.38842"; transcript_id "MSTRG.38842.37"; exon_number "2";
chr12	StringTie	exon	24368563	24368639	1000	-	.	gene_id "MSTRG.38842"; transcript_id "MSTRG.38842.37"; exon_number "3";
chr12	StringTie	exon	24407485	24407566	1000	-	.	gene_id "MSTRG.38842"; transcript_id "MSTRG.38842.37"; exon_number "4";
chr12	StringTie	exon	24460596	24460776	1000	-	.	gene_id "MSTRG.38842"; transcript_id "MSTRG.38842.37"; exon_number "5";
chr12	StringTie	exon	24562338	24562493	1000	-	.	gene_id "MSTRG.38842"; transcript_id "MSTRG.38842.37"; exon_number "6";
chr12	StringTie	transcript	24259887	24562493	1000	-	.	gene_id "MSTRG.38842"; transcript_id "MSTRG.38842.39";
chr12	StringTie	exon	24259887	24260251	1000	-	.	gene_id "MSTRG.38842"; transcript_id "MSTRG.38842.39"; exon_number "1";
chr12	StringTie	exon	24277216	24277312	1000	-	.	gene_id "MSTRG.38842"; transcript_id "MSTRG.38842.39"; exon_number "2";
chr12	StringTie	exon	24368563	24368639	1000	-	.	gene_id "MSTRG.38842"; transcript_id "MSTRG.38842.39"; exon_number "3";
chr12	StringTie	exon	24407485	24407566	1000	-	.	gene_id "MSTRG.38842"; transcript_id "MSTRG.38842.39"; exon_number "4";
chr12	StringTie	exon	24460596	24460776	1000	-	.	gene_id "MSTRG.38842"; transcript_id "MSTRG.38842.39"; exon_number "5";
chr12	StringTie	exon	24562338	24562493	1000	-	.	gene_id "MSTRG.38842"; transcript_id "MSTRG.38842.39"; exon_number "6";
chr12	StringTie	transcript	23527022	23582175	1000	-	.	gene_id "MSTRG.38842"; transcript_id "MSTRG.38842.4";
chr12	StringTie	exon	23527022	23534522	1000	-	.	gene_id "MSTRG.38842"; transcript_id "MSTRG.38842.4"; exon_number "1";
chr12	StringTie	exon	23536453	23536669	1000	-	.	gene_id "MSTRG.38842"; transcript_id "MSTRG.38842.4"; exon_number "2";
chr12	StringTie	exon	23543211	23543384	1000	-	.	gene_id "MSTRG.38842"; transcript_id "MSTRG.38842.4"; exon_number "3";
chr12	StringTie	exon	23546316	23546424	1000	-	.	gene_id "MSTRG.38842"; transcript_id "MSTRG.38842.4"; exon_number "4";
chr12	StringTie	exon	23563258	23563403	1000	-	.	gene_id "MSTRG.38842"; transcript_id "MSTRG.38842.4"; exon_number "5";
chr12	StringTie	exon	23575661	23575838	1000	-	.	gene_id "MSTRG.38842"; transcript_id "MSTRG.38842.4"; exon_number "6";
chr12	StringTie	exon	23582159	23582175	1000	-	.	gene_id "MSTRG.38842"; transcript_id "MSTRG.38842.4"; exon_number "7";
chr12	StringTie	transcript	24262941	24277310	1000	-	.	gene_id "MSTRG.38842"; transcript_id "MSTRG.38842.40";
chr12	StringTie	exon	24262941	24263054	1000	-	.	gene_id "MSTRG.38842"; transcript_id "MSTRG.38842.40"; exon_number "1";
chr12	StringTie	exon	24277216	24277310	1000	-	.	gene_id "MSTRG.38842"; transcript_id "MSTRG.38842.40"; exon_number "2";
chr12	StringTie	transcript	24347091	24562382	1000	-	.	gene_id "MSTRG.38842"; transcript_id "MSTRG.38842.43";
chr12	StringTie	exon	24347091	24347115	1000	-	.	gene_id "MSTRG.38842"; transcript_id "MSTRG.38842.43"; exon_number "1";
chr12	StringTie	exon	24361857	24362000	1000	-	.	gene_id "MSTRG.38842"; transcript_id "MSTRG.38842.43"; exon_number "2";
chr12	StringTie	exon	24368563	24368639	1000	-	.	gene_id "MSTRG.38842"; transcript_id "MSTRG.38842.43"; exon_number "3";
chr12	StringTie	exon	24407485	24407566	1000	-	.	gene_id "MSTRG.38842"; transcript_id "MSTRG.38842.43"; exon_number "4";
chr12	StringTie	exon	24562338	24562382	1000	-	.	gene_id "MSTRG.38842"; transcript_id "MSTRG.38842.43"; exon_number "5";
chr12	StringTie	transcript	24364561	24368639	1000	-	.	gene_id "MSTRG.38842"; transcript_id "MSTRG.38842.44";
chr12	StringTie	exon	24364561	24366887	1000	-	.	gene_id "MSTRG.38842"; transcript_id "MSTRG.38842.44"; exon_number "1";
chr12	StringTie	exon	24368563	24368639	1000	-	.	gene_id "MSTRG.38842"; transcript_id "MSTRG.38842.44"; exon_number "2";
chr12	StringTie	transcript	24385682	24416127	1000	-	.	gene_id "MSTRG.38842"; transcript_id "MSTRG.38842.46";
chr12	StringTie	exon	24385682	24385918	1000	-	.	gene_id "MSTRG.38842"; transcript_id "MSTRG.38842.46"; exon_number "1";
chr12	StringTie	exon	24407485	24407566	1000	-	.	gene_id "MSTRG.38842"; transcript_id "MSTRG.38842.46"; exon_number "2";
chr12	StringTie	exon	24415999	24416127	1000	-	.	gene_id "MSTRG.38842"; transcript_id "MSTRG.38842.46"; exon_number "3";
chr12	StringTie	transcript	24556829	24563831	1000	-	.	gene_id "MSTRG.38842"; transcript_id "MSTRG.38842.47";
chr12	StringTie	exon	24556829	24560166	1000	-	.	gene_id "MSTRG.38842"; transcript_id "MSTRG.38842.47"; exon_number "1";
chr12	StringTie	exon	24562338	24563831	1000	-	.	gene_id "MSTRG.38842"; transcript_id "MSTRG.38842.47"; exon_number "2";
chr12	StringTie	transcript	24556829	24562765	1000	-	.	gene_id "MSTRG.38842"; transcript_id "MSTRG.38842.48";
chr12	StringTie	exon	24556829	24560166	1000	-	.	gene_id "MSTRG.38842"; transcript_id "MSTRG.38842.48"; exon_number "1";
chr12	StringTie	exon	24562333	24562765	1000	-	.	gene_id "MSTRG.38842"; transcript_id "MSTRG.38842.48"; exon_number "2";
chr12	StringTie	transcript	24558900	24562113	1000	-	.	gene_id "MSTRG.38842"; transcript_id "MSTRG.38842.49";
chr12	StringTie	exon	24558900	24560166	1000	-	.	gene_id "MSTRG.38842"; transcript_id "MSTRG.38842.49"; exon_number "1";
chr12	StringTie	exon	24561969	24562113	1000	-	.	gene_id "MSTRG.38842"; transcript_id "MSTRG.38842.49"; exon_number "2";
chr12	StringTie	transcript	23527063	24562717	1000	-	.	gene_id "MSTRG.38842"; transcript_id "MSTRG.38842.5";
chr12	StringTie	exon	23527063	23534522	1000	-	.	gene_id "MSTRG.38842"; transcript_id "MSTRG.38842.5"; exon_number "1";
chr12	StringTie	exon	23536453	23536669	1000	-	.	gene_id "MSTRG.38842"; transcript_id "MSTRG.38842.5"; exon_number "2";
chr12	StringTie	exon	23543211	23543384	1000	-	.	gene_id "MSTRG.38842"; transcript_id "MSTRG.38842.5"; exon_number "3";
chr12	StringTie	exon	23546316	23546424	1000	-	.	gene_id "MSTRG.38842"; transcript_id "MSTRG.38842.5"; exon_number "4";
chr12	StringTie	exon	23563258	23563403	1000	-	.	gene_id "MSTRG.38842"; transcript_id "MSTRG.38842.5"; exon_number "5";
chr12	StringTie	exon	23575661	23575838	1000	-	.	gene_id "MSTRG.38842"; transcript_id "MSTRG.38842.5"; exon_number "6";
chr12	StringTie	exon	23604387	23604533	1000	-	.	gene_id "MSTRG.38842"; transcript_id "MSTRG.38842.5"; exon_number "7";
chr12	StringTie	exon	23640812	23640897	1000	-	.	gene_id "MSTRG.38842"; transcript_id "MSTRG.38842.5"; exon_number "8";
chr12	StringTie	exon	23665444	23665564	1000	-	.	gene_id "MSTRG.38842"; transcript_id "MSTRG.38842.5"; exon_number "9";
chr12	StringTie	exon	23734684	23734752	1000	-	.	gene_id "MSTRG.38842"; transcript_id "MSTRG.38842.5"; exon_number "10";
chr12	StringTie	exon	23740867	23741039	1000	-	.	gene_id "MSTRG.38842"; transcript_id "MSTRG.38842.5"; exon_number "11";
chr12	StringTie	exon	23755638	23755724	1000	-	.	gene_id "MSTRG.38842"; transcript_id "MSTRG.38842.5"; exon_number "12";
chr12	StringTie	exon	23845983	23846193	1000	-	.	gene_id "MSTRG.38842"; transcript_id "MSTRG.38842.5"; exon_number "13";
chr12	StringTie	exon	23895793	23896024	1000	-	.	gene_id "MSTRG.38842"; transcript_id "MSTRG.38842.5"; exon_number "14";
chr12	StringTie	exon	24213343	24213417	1000	-	.	gene_id "MSTRG.38842"; transcript_id "MSTRG.38842.5"; exon_number "15";
chr12	StringTie	exon	24277216	24277312	1000	-	.	gene_id "MSTRG.38842"; transcript_id "MSTRG.38842.5"; exon_number "16";
chr12	StringTie	exon	24368563	24368639	1000	-	.	gene_id "MSTRG.38842"; transcript_id "MSTRG.38842.5"; exon_number "17";
chr12	StringTie	exon	24407485	24407566	1000	-	.	gene_id "MSTRG.38842"; transcript_id "MSTRG.38842.5"; exon_number "18";
chr12	StringTie	exon	24562333	24562717	1000	-	.	gene_id "MSTRG.38842"; transcript_id "MSTRG.38842.5"; exon_number "19";
chr12	StringTie	transcript	23528848	23951051	1000	-	.	gene_id "MSTRG.38842"; transcript_id "MSTRG.38842.6";
chr12	StringTie	exon	23528848	23534522	1000	-	.	gene_id "MSTRG.38842"; transcript_id "MSTRG.38842.6"; exon_number "1";
chr12	StringTie	exon	23536453	23536669	1000	-	.	gene_id "MSTRG.38842"; transcript_id "MSTRG.38842.6"; exon_number "2";
chr12	StringTie	exon	23543211	23543384	1000	-	.	gene_id "MSTRG.38842"; transcript_id "MSTRG.38842.6"; exon_number "3";
chr12	StringTie	exon	23546316	23546424	1000	-	.	gene_id "MSTRG.38842"; transcript_id "MSTRG.38842.6"; exon_number "4";
chr12	StringTie	exon	23563258	23563403	1000	-	.	gene_id "MSTRG.38842"; transcript_id "MSTRG.38842.6"; exon_number "5";
chr12	StringTie	exon	23575661	23575838	1000	-	.	gene_id "MSTRG.38842"; transcript_id "MSTRG.38842.6"; exon_number "6";
chr12	StringTie	exon	23604387	23604533	1000	-	.	gene_id "MSTRG.38842"; transcript_id "MSTRG.38842.6"; exon_number "7";
chr12	StringTie	exon	23640812	23640897	1000	-	.	gene_id "MSTRG.38842"; transcript_id "MSTRG.38842.6"; exon_number "8";
chr12	StringTie	exon	23665444	23665564	1000	-	.	gene_id "MSTRG.38842"; transcript_id "MSTRG.38842.6"; exon_number "9";
chr12	StringTie	exon	23734684	23734752	1000	-	.	gene_id "MSTRG.38842"; transcript_id "MSTRG.38842.6"; exon_number "10";
chr12	StringTie	exon	23740867	23741039	1000	-	.	gene_id "MSTRG.38842"; transcript_id "MSTRG.38842.6"; exon_number "11";
chr12	StringTie	exon	23755638	23755724	1000	-	.	gene_id "MSTRG.38842"; transcript_id "MSTRG.38842.6"; exon_number "12";
chr12	StringTie	exon	23845983	23846193	1000	-	.	gene_id "MSTRG.38842"; transcript_id "MSTRG.38842.6"; exon_number "13";
chr12	StringTie	exon	23895793	23896024	1000	-	.	gene_id "MSTRG.38842"; transcript_id "MSTRG.38842.6"; exon_number "14";
chr12	StringTie	exon	23949564	23949661	1000	-	.	gene_id "MSTRG.38842"; transcript_id "MSTRG.38842.6"; exon_number "15";
chr12	StringTie	exon	23950942	23951051	1000	-	.	gene_id "MSTRG.38842"; transcript_id "MSTRG.38842.6"; exon_number "16";
chr12	StringTie	transcript	23528913	23597219	1000	-	.	gene_id "MSTRG.38842"; transcript_id "MSTRG.38842.7";
chr12	StringTie	exon	23528913	23534522	1000	-	.	gene_id "MSTRG.38842"; transcript_id "MSTRG.38842.7"; exon_number "1";
chr12	StringTie	exon	23536453	23536669	1000	-	.	gene_id "MSTRG.38842"; transcript_id "MSTRG.38842.7"; exon_number "2";
chr12	StringTie	exon	23543211	23543384	1000	-	.	gene_id "MSTRG.38842"; transcript_id "MSTRG.38842.7"; exon_number "3";
chr12	StringTie	exon	23546316	23546424	1000	-	.	gene_id "MSTRG.38842"; transcript_id "MSTRG.38842.7"; exon_number "4";
chr12	StringTie	exon	23563258	23563403	1000	-	.	gene_id "MSTRG.38842"; transcript_id "MSTRG.38842.7"; exon_number "5";
chr12	StringTie	exon	23575661	23575838	1000	-	.	gene_id "MSTRG.38842"; transcript_id "MSTRG.38842.7"; exon_number "6";
chr12	StringTie	exon	23597038	23597219	1000	-	.	gene_id "MSTRG.38842"; transcript_id "MSTRG.38842.7"; exon_number "7";
chr12	StringTie	transcript	23529505	23665692	1000	-	.	gene_id "MSTRG.38842"; transcript_id "MSTRG.38842.9";
chr12	StringTie	exon	23529505	23534522	1000	-	.	gene_id "MSTRG.38842"; transcript_id "MSTRG.38842.9"; exon_number "1";
chr12	StringTie	exon	23536453	23536669	1000	-	.	gene_id "MSTRG.38842"; transcript_id "MSTRG.38842.9"; exon_number "2";
chr12	StringTie	exon	23543211	23543384	1000	-	.	gene_id "MSTRG.38842"; transcript_id "MSTRG.38842.9"; exon_number "3";
chr12	StringTie	exon	23546316	23546424	1000	-	.	gene_id "MSTRG.38842"; transcript_id "MSTRG.38842.9"; exon_number "4";
chr12	StringTie	exon	23563258	23563403	1000	-	.	gene_id "MSTRG.38842"; transcript_id "MSTRG.38842.9"; exon_number "5";
chr12	StringTie	exon	23575661	23575838	1000	-	.	gene_id "MSTRG.38842"; transcript_id "MSTRG.38842.9"; exon_number "6";
chr12	StringTie	exon	23604387	23604533	1000	-	.	gene_id "MSTRG.38842"; transcript_id "MSTRG.38842.9"; exon_number "7";
chr12	StringTie	exon	23632146	23632308	1000	-	.	gene_id "MSTRG.38842"; transcript_id "MSTRG.38842.9"; exon_number "8";
chr12	StringTie	exon	23640812	23640897	1000	-	.	gene_id "MSTRG.38842"; transcript_id "MSTRG.38842.9"; exon_number "9";
chr12	StringTie	exon	23665444	23665692	1000	-	.	gene_id "MSTRG.38842"; transcript_id "MSTRG.38842.9"; exon_number "10";
chr12	StringTie	transcript	23637973	23638487	1000	+	.	gene_id "MSTRG.38843"; transcript_id "ENST00000546118"; gene_name "RP11-437F6.1"; ref_gene_id "ENSG00000256473";
chr12	StringTie	exon	23637973	23638021	1000	+	.	gene_id "MSTRG.38843"; transcript_id "ENST00000546118"; exon_number "1"; gene_name "RP11-437F6.1"; ref_gene_id "ENSG00000256473";
chr12	StringTie	exon	23638136	23638487	1000	+	.	gene_id "MSTRG.38843"; transcript_id "ENST00000546118"; exon_number "2"; gene_name "RP11-437F6.1"; ref_gene_id "ENSG00000256473";
chr12	StringTie	transcript	23614740	23646050	1000	+	.	gene_id "MSTRG.38843"; transcript_id "MSTRG.38843.1";
chr12	StringTie	exon	23614740	23618110	1000	+	.	gene_id "MSTRG.38843"; transcript_id "MSTRG.38843.1"; exon_number "1";
chr12	StringTie	exon	23632201	23632392	1000	+	.	gene_id "MSTRG.38843"; transcript_id "MSTRG.38843.1"; exon_number "2";
chr12	StringTie	exon	23637854	23646050	1000	+	.	gene_id "MSTRG.38843"; transcript_id "MSTRG.38843.1"; exon_number "3";
chr12	StringTie	transcript	23717709	23758553	1000	+	.	gene_id "MSTRG.38844"; transcript_id "MSTRG.38844.1";
chr12	StringTie	exon	23717709	23720927	1000	+	.	gene_id "MSTRG.38844"; transcript_id "MSTRG.38844.1"; exon_number "1";
chr12	StringTie	exon	23731151	23731339	1000	+	.	gene_id "MSTRG.38844"; transcript_id "MSTRG.38844.1"; exon_number "2";
chr12	StringTie	exon	23734115	23734219	1000	+	.	gene_id "MSTRG.38844"; transcript_id "MSTRG.38844.1"; exon_number "3";
chr12	StringTie	exon	23755452	23755546	1000	+	.	gene_id "MSTRG.38844"; transcript_id "MSTRG.38844.1"; exon_number "4";
chr12	StringTie	exon	23756937	23758553	1000	+	.	gene_id "MSTRG.38844"; transcript_id "MSTRG.38844.1"; exon_number "5";
chr12	StringTie	transcript	23960662	23989869	1000	+	.	gene_id "MSTRG.38845"; transcript_id "MSTRG.38845.1";
chr12	StringTie	exon	23960662	23980904	1000	+	.	gene_id "MSTRG.38845"; transcript_id "MSTRG.38845.1"; exon_number "1";
chr12	StringTie	exon	23989715	23989869	1000	+	.	gene_id "MSTRG.38845"; transcript_id "MSTRG.38845.1"; exon_number "2";
chr12	StringTie	transcript	23995420	23997086	1000	.	.	gene_id "MSTRG.38846"; transcript_id "MSTRG.38846.1";
chr12	StringTie	exon	23995420	23997086	1000	.	.	gene_id "MSTRG.38846"; transcript_id "MSTRG.38846.1"; exon_number "1";
chr12	StringTie	transcript	23998175	23999037	1000	.	.	gene_id "MSTRG.38847"; transcript_id "MSTRG.38847.1";
chr12	StringTie	exon	23998175	23999037	1000	.	.	gene_id "MSTRG.38847"; transcript_id "MSTRG.38847.1"; exon_number "1";
chr12	StringTie	transcript	24005371	24007060	1000	.	.	gene_id "MSTRG.38848"; transcript_id "MSTRG.38848.1";
chr12	StringTie	exon	24005371	24007060	1000	.	.	gene_id "MSTRG.38848"; transcript_id "MSTRG.38848.1"; exon_number "1";
chr12	StringTie	transcript	24012566	24014924	1000	.	.	gene_id "MSTRG.38849"; transcript_id "MSTRG.38849.1";
chr12	StringTie	exon	24012566	24014924	1000	.	.	gene_id "MSTRG.38849"; transcript_id "MSTRG.38849.1"; exon_number "1";
chr1	StringTie	transcript	51461721	51463416	1000	+	.	gene_id "MSTRG.3885"; transcript_id "ENST00000424246"; gene_name "RP11-253A20.1"; ref_gene_id "ENSG00000238140";
chr1	StringTie	exon	51461721	51462135	1000	+	.	gene_id "MSTRG.3885"; transcript_id "ENST00000424246"; exon_number "1"; gene_name "RP11-253A20.1"; ref_gene_id "ENSG00000238140";
chr1	StringTie	exon	51463154	51463416	1000	+	.	gene_id "MSTRG.3885"; transcript_id "ENST00000424246"; exon_number "2"; gene_name "RP11-253A20.1"; ref_gene_id "ENSG00000238140";
chr12	StringTie	transcript	24017664	24018349	1000	.	.	gene_id "MSTRG.38850"; transcript_id "MSTRG.38850.1";
chr12	StringTie	exon	24017664	24018349	1000	.	.	gene_id "MSTRG.38850"; transcript_id "MSTRG.38850.1"; exon_number "1";
chr12	StringTie	transcript	24023328	24030210	1000	-	.	gene_id "MSTRG.38851"; transcript_id "MSTRG.38851.1";
chr12	StringTie	exon	24023328	24030210	1000	-	.	gene_id "MSTRG.38851"; transcript_id "MSTRG.38851.1"; exon_number "1";
chr12	StringTie	transcript	24034165	24035481	1000	.	.	gene_id "MSTRG.38852"; transcript_id "MSTRG.38852.1";
chr12	StringTie	exon	24034165	24035481	1000	.	.	gene_id "MSTRG.38852"; transcript_id "MSTRG.38852.1"; exon_number "1";
chr12	StringTie	transcript	24036442	24037047	1000	.	.	gene_id "MSTRG.38853"; transcript_id "MSTRG.38853.1";
chr12	StringTie	exon	24036442	24037047	1000	.	.	gene_id "MSTRG.38853"; transcript_id "MSTRG.38853.1"; exon_number "1";
chr12	StringTie	transcript	24038087	24038370	1000	.	.	gene_id "MSTRG.38854"; transcript_id "MSTRG.38854.1";
chr12	StringTie	exon	24038087	24038370	1000	.	.	gene_id "MSTRG.38854"; transcript_id "MSTRG.38854.1"; exon_number "1";
chr12	StringTie	transcript	24042294	24043610	1000	.	.	gene_id "MSTRG.38855"; transcript_id "MSTRG.38855.1";
chr12	StringTie	exon	24042294	24043610	1000	.	.	gene_id "MSTRG.38855"; transcript_id "MSTRG.38855.1"; exon_number "1";
chr12	StringTie	transcript	24044336	24045253	1000	.	.	gene_id "MSTRG.38856"; transcript_id "MSTRG.38856.1";
chr12	StringTie	exon	24044336	24045253	1000	.	.	gene_id "MSTRG.38856"; transcript_id "MSTRG.38856.1"; exon_number "1";
chr12	StringTie	transcript	24045736	24047366	1000	.	.	gene_id "MSTRG.38857"; transcript_id "MSTRG.38857.1";
chr12	StringTie	exon	24045736	24047366	1000	.	.	gene_id "MSTRG.38857"; transcript_id "MSTRG.38857.1"; exon_number "1";
chr12	StringTie	transcript	24048100	24055745	1000	-	.	gene_id "MSTRG.38858"; transcript_id "MSTRG.38858.1";
chr12	StringTie	exon	24048100	24055745	1000	-	.	gene_id "MSTRG.38858"; transcript_id "MSTRG.38858.1"; exon_number "1";
chr12	StringTie	transcript	24048612	24062315	1000	+	.	gene_id "MSTRG.38859"; transcript_id "MSTRG.38859.1";
chr12	StringTie	exon	24048612	24050019	1000	+	.	gene_id "MSTRG.38859"; transcript_id "MSTRG.38859.1"; exon_number "1";
chr12	StringTie	exon	24060782	24061274	1000	+	.	gene_id "MSTRG.38859"; transcript_id "MSTRG.38859.1"; exon_number "2";
chr12	StringTie	exon	24061796	24062315	1000	+	.	gene_id "MSTRG.38859"; transcript_id "MSTRG.38859.1"; exon_number "3";
chr12	StringTie	transcript	24049770	24067432	1000	+	.	gene_id "MSTRG.38859"; transcript_id "MSTRG.38859.2";
chr12	StringTie	exon	24049770	24050019	1000	+	.	gene_id "MSTRG.38859"; transcript_id "MSTRG.38859.2"; exon_number "1";
chr12	StringTie	exon	24050303	24050375	1000	+	.	gene_id "MSTRG.38859"; transcript_id "MSTRG.38859.2"; exon_number "2";
chr12	StringTie	exon	24061796	24067432	1000	+	.	gene_id "MSTRG.38859"; transcript_id "MSTRG.38859.2"; exon_number "3";
chr12	StringTie	transcript	24049770	24061913	1000	+	.	gene_id "MSTRG.38859"; transcript_id "MSTRG.38859.3";
chr12	StringTie	exon	24049770	24050019	1000	+	.	gene_id "MSTRG.38859"; transcript_id "MSTRG.38859.3"; exon_number "1";
chr12	StringTie	exon	24061796	24061913	1000	+	.	gene_id "MSTRG.38859"; transcript_id "MSTRG.38859.3"; exon_number "2";
chr1	StringTie	transcript	51729815	51788469	1000	+	.	gene_id "MSTRG.3886"; transcript_id "ENST00000361556"; gene_name "OSBPL9"; ref_gene_id "ENSG00000117859";
chr1	StringTie	exon	51729815	51730001	1000	+	.	gene_id "MSTRG.3886"; transcript_id "ENST00000361556"; exon_number "1"; gene_name "OSBPL9"; ref_gene_id "ENSG00000117859";
chr1	StringTie	exon	51745536	51745631	1000	+	.	gene_id "MSTRG.3886"; transcript_id "ENST00000361556"; exon_number "2"; gene_name "OSBPL9"; ref_gene_id "ENSG00000117859";
chr1	StringTie	exon	51746710	51746757	1000	+	.	gene_id "MSTRG.3886"; transcript_id "ENST00000361556"; exon_number "3"; gene_name "OSBPL9"; ref_gene_id "ENSG00000117859";
chr1	StringTie	exon	51748369	51748398	1000	+	.	gene_id "MSTRG.3886"; transcript_id "ENST00000361556"; exon_number "4"; gene_name "OSBPL9"; ref_gene_id "ENSG00000117859";
chr1	StringTie	exon	51750145	51750195	1000	+	.	gene_id "MSTRG.3886"; transcript_id "ENST00000361556"; exon_number "5"; gene_name "OSBPL9"; ref_gene_id "ENSG00000117859";
chr1	StringTie	exon	51760690	51760780	1000	+	.	gene_id "MSTRG.3886"; transcript_id "ENST00000361556"; exon_number "6"; gene_name "OSBPL9"; ref_gene_id "ENSG00000117859";
chr1	StringTie	exon	51761867	51761971	1000	+	.	gene_id "MSTRG.3886"; transcript_id "ENST00000361556"; exon_number "7"; gene_name "OSBPL9"; ref_gene_id "ENSG00000117859";
chr1	StringTie	exon	51765822	51765981	1000	+	.	gene_id "MSTRG.3886"; transcript_id "ENST00000361556"; exon_number "8"; gene_name "OSBPL9"; ref_gene_id "ENSG00000117859";
chr1	StringTie	exon	51772070	51772182	1000	+	.	gene_id "MSTRG.3886"; transcript_id "ENST00000361556"; exon_number "9"; gene_name "OSBPL9"; ref_gene_id "ENSG00000117859";
chr1	StringTie	exon	51772605	51772723	1000	+	.	gene_id "MSTRG.3886"; transcript_id "ENST00000361556"; exon_number "10"; gene_name "OSBPL9"; ref_gene_id "ENSG00000117859";
chr1	StringTie	exon	51776833	51776918	1000	+	.	gene_id "MSTRG.3886"; transcript_id "ENST00000361556"; exon_number "11"; gene_name "OSBPL9"; ref_gene_id "ENSG00000117859";
chr1	StringTie	exon	51781164	51781335	1000	+	.	gene_id "MSTRG.3886"; transcript_id "ENST00000361556"; exon_number "12"; gene_name "OSBPL9"; ref_gene_id "ENSG00000117859";
chr1	StringTie	exon	51782559	51782643	1000	+	.	gene_id "MSTRG.3886"; transcript_id "ENST00000361556"; exon_number "13"; gene_name "OSBPL9"; ref_gene_id "ENSG00000117859";
chr1	StringTie	exon	51783915	51784025	1000	+	.	gene_id "MSTRG.3886"; transcript_id "ENST00000361556"; exon_number "14"; gene_name "OSBPL9"; ref_gene_id "ENSG00000117859";
chr1	StringTie	exon	51784264	51784327	1000	+	.	gene_id "MSTRG.3886"; transcript_id "ENST00000361556"; exon_number "15"; gene_name "OSBPL9"; ref_gene_id "ENSG00000117859";
chr1	StringTie	exon	51784442	51784582	1000	+	.	gene_id "MSTRG.3886"; transcript_id "ENST00000361556"; exon_number "16"; gene_name "OSBPL9"; ref_gene_id "ENSG00000117859";
chr1	StringTie	exon	51785808	51785886	1000	+	.	gene_id "MSTRG.3886"; transcript_id "ENST00000361556"; exon_number "17"; gene_name "OSBPL9"; ref_gene_id "ENSG00000117859";
chr1	StringTie	exon	51786526	51786617	1000	+	.	gene_id "MSTRG.3886"; transcript_id "ENST00000361556"; exon_number "18"; gene_name "OSBPL9"; ref_gene_id "ENSG00000117859";
chr1	StringTie	exon	51787353	51787488	1000	+	.	gene_id "MSTRG.3886"; transcript_id "ENST00000361556"; exon_number "19"; gene_name "OSBPL9"; ref_gene_id "ENSG00000117859";
chr1	StringTie	exon	51787715	51788469	1000	+	.	gene_id "MSTRG.3886"; transcript_id "ENST00000361556"; exon_number "20"; gene_name "OSBPL9"; ref_gene_id "ENSG00000117859";
chr1	StringTie	transcript	51577179	51788469	1000	+	.	gene_id "MSTRG.3886"; transcript_id "ENST00000371714"; gene_name "OSBPL9"; ref_gene_id "ENSG00000117859";
chr1	StringTie	exon	51577179	51577256	1000	+	.	gene_id "MSTRG.3886"; transcript_id "ENST00000371714"; exon_number "1"; gene_name "OSBPL9"; ref_gene_id "ENSG00000117859";
chr1	StringTie	exon	51598124	51598193	1000	+	.	gene_id "MSTRG.3886"; transcript_id "ENST00000371714"; exon_number "2"; gene_name "OSBPL9"; ref_gene_id "ENSG00000117859";
chr1	StringTie	exon	51614305	51614419	1000	+	.	gene_id "MSTRG.3886"; transcript_id "ENST00000371714"; exon_number "3"; gene_name "OSBPL9"; ref_gene_id "ENSG00000117859";
chr1	StringTie	exon	51616874	51617221	1000	+	.	gene_id "MSTRG.3886"; transcript_id "ENST00000371714"; exon_number "4"; gene_name "OSBPL9"; ref_gene_id "ENSG00000117859";
chr1	StringTie	exon	51651991	51652041	1000	+	.	gene_id "MSTRG.3886"; transcript_id "ENST00000371714"; exon_number "5"; gene_name "OSBPL9"; ref_gene_id "ENSG00000117859";
chr1	StringTie	exon	51669434	51669512	1000	+	.	gene_id "MSTRG.3886"; transcript_id "ENST00000371714"; exon_number "6"; gene_name "OSBPL9"; ref_gene_id "ENSG00000117859";
chr1	StringTie	exon	51714003	51714079	1000	+	.	gene_id "MSTRG.3886"; transcript_id "ENST00000371714"; exon_number "7"; gene_name "OSBPL9"; ref_gene_id "ENSG00000117859";
chr1	StringTie	exon	51745536	51745631	1000	+	.	gene_id "MSTRG.3886"; transcript_id "ENST00000371714"; exon_number "8"; gene_name "OSBPL9"; ref_gene_id "ENSG00000117859";
chr1	StringTie	exon	51746710	51746757	1000	+	.	gene_id "MSTRG.3886"; transcript_id "ENST00000371714"; exon_number "9"; gene_name "OSBPL9"; ref_gene_id "ENSG00000117859";
chr1	StringTie	exon	51748369	51748398	1000	+	.	gene_id "MSTRG.3886"; transcript_id "ENST00000371714"; exon_number "10"; gene_name "OSBPL9"; ref_gene_id "ENSG00000117859";
chr1	StringTie	exon	51750145	51750195	1000	+	.	gene_id "MSTRG.3886"; transcript_id "ENST00000371714"; exon_number "11"; gene_name "OSBPL9"; ref_gene_id "ENSG00000117859";
chr1	StringTie	exon	51760690	51760780	1000	+	.	gene_id "MSTRG.3886"; transcript_id "ENST00000371714"; exon_number "12"; gene_name "OSBPL9"; ref_gene_id "ENSG00000117859";
chr1	StringTie	exon	51761867	51761971	1000	+	.	gene_id "MSTRG.3886"; transcript_id "ENST00000371714"; exon_number "13"; gene_name "OSBPL9"; ref_gene_id "ENSG00000117859";
chr1	StringTie	exon	51765822	51765981	1000	+	.	gene_id "MSTRG.3886"; transcript_id "ENST00000371714"; exon_number "14"; gene_name "OSBPL9"; ref_gene_id "ENSG00000117859";
chr1	StringTie	exon	51772070	51772182	1000	+	.	gene_id "MSTRG.3886"; transcript_id "ENST00000371714"; exon_number "15"; gene_name "OSBPL9"; ref_gene_id "ENSG00000117859";
chr1	StringTie	exon	51772605	51772723	1000	+	.	gene_id "MSTRG.3886"; transcript_id "ENST00000371714"; exon_number "16"; gene_name "OSBPL9"; ref_gene_id "ENSG00000117859";
chr1	StringTie	exon	51776833	51776918	1000	+	.	gene_id "MSTRG.3886"; transcript_id "ENST00000371714"; exon_number "17"; gene_name "OSBPL9"; ref_gene_id "ENSG00000117859";
chr1	StringTie	exon	51781164	51781335	1000	+	.	gene_id "MSTRG.3886"; transcript_id "ENST00000371714"; exon_number "18"; gene_name "OSBPL9"; ref_gene_id "ENSG00000117859";
chr1	StringTie	exon	51782559	51782643	1000	+	.	gene_id "MSTRG.3886"; transcript_id "ENST00000371714"; exon_number "19"; gene_name "OSBPL9"; ref_gene_id "ENSG00000117859";
chr1	StringTie	exon	51783915	51784025	1000	+	.	gene_id "MSTRG.3886"; transcript_id "ENST00000371714"; exon_number "20"; gene_name "OSBPL9"; ref_gene_id "ENSG00000117859";
chr1	StringTie	exon	51784264	51784327	1000	+	.	gene_id "MSTRG.3886"; transcript_id "ENST00000371714"; exon_number "21"; gene_name "OSBPL9"; ref_gene_id "ENSG00000117859";
chr1	StringTie	exon	51784442	51784582	1000	+	.	gene_id "MSTRG.3886"; transcript_id "ENST00000371714"; exon_number "22"; gene_name "OSBPL9"; ref_gene_id "ENSG00000117859";
chr1	StringTie	exon	51785808	51785886	1000	+	.	gene_id "MSTRG.3886"; transcript_id "ENST00000371714"; exon_number "23"; gene_name "OSBPL9"; ref_gene_id "ENSG00000117859";
chr1	StringTie	exon	51786526	51786617	1000	+	.	gene_id "MSTRG.3886"; transcript_id "ENST00000371714"; exon_number "24"; gene_name "OSBPL9"; ref_gene_id "ENSG00000117859";
chr1	StringTie	exon	51787353	51787488	1000	+	.	gene_id "MSTRG.3886"; transcript_id "ENST00000371714"; exon_number "25"; gene_name "OSBPL9"; ref_gene_id "ENSG00000117859";
chr1	StringTie	exon	51787715	51788469	1000	+	.	gene_id "MSTRG.3886"; transcript_id "ENST00000371714"; exon_number "26"; gene_name "OSBPL9"; ref_gene_id "ENSG00000117859";
chr1	StringTie	transcript	51518309	51560961	1000	+	.	gene_id "MSTRG.3886"; transcript_id "ENST00000415031"; gene_name "RP11-191G24.1"; ref_gene_id "ENSG00000227070";
chr1	StringTie	exon	51518309	51518483	1000	+	.	gene_id "MSTRG.3886"; transcript_id "ENST00000415031"; exon_number "1"; gene_name "RP11-191G24.1"; ref_gene_id "ENSG00000227070";
chr1	StringTie	exon	51560882	51560961	1000	+	.	gene_id "MSTRG.3886"; transcript_id "ENST00000415031"; exon_number "2"; gene_name "RP11-191G24.1"; ref_gene_id "ENSG00000227070";
chr1	StringTie	transcript	51518383	51561629	1000	+	.	gene_id "MSTRG.3886"; transcript_id "ENST00000426017"; gene_name "RP11-191G24.1"; ref_gene_id "ENSG00000227070";
chr1	StringTie	exon	51518383	51518446	1000	+	.	gene_id "MSTRG.3886"; transcript_id "ENST00000426017"; exon_number "1"; gene_name "RP11-191G24.1"; ref_gene_id "ENSG00000227070";
chr1	StringTie	exon	51560885	51561023	1000	+	.	gene_id "MSTRG.3886"; transcript_id "ENST00000426017"; exon_number "2"; gene_name "RP11-191G24.1"; ref_gene_id "ENSG00000227070";
chr1	StringTie	exon	51561471	51561629	1000	+	.	gene_id "MSTRG.3886"; transcript_id "ENST00000426017"; exon_number "3"; gene_name "RP11-191G24.1"; ref_gene_id "ENSG00000227070";
chr1	StringTie	transcript	51617109	51788469	1000	+	.	gene_id "MSTRG.3886"; transcript_id "ENST00000428468"; gene_name "OSBPL9"; ref_gene_id "ENSG00000117859";
chr1	StringTie	exon	51617109	51617221	1000	+	.	gene_id "MSTRG.3886"; transcript_id "ENST00000428468"; exon_number "1"; gene_name "OSBPL9"; ref_gene_id "ENSG00000117859";
chr1	StringTie	exon	51651991	51652041	1000	+	.	gene_id "MSTRG.3886"; transcript_id "ENST00000428468"; exon_number "2"; gene_name "OSBPL9"; ref_gene_id "ENSG00000117859";
chr1	StringTie	exon	51669434	51669512	1000	+	.	gene_id "MSTRG.3886"; transcript_id "ENST00000428468"; exon_number "3"; gene_name "OSBPL9"; ref_gene_id "ENSG00000117859";
chr1	StringTie	exon	51714003	51714079	1000	+	.	gene_id "MSTRG.3886"; transcript_id "ENST00000428468"; exon_number "4"; gene_name "OSBPL9"; ref_gene_id "ENSG00000117859";
chr1	StringTie	exon	51745536	51745631	1000	+	.	gene_id "MSTRG.3886"; transcript_id "ENST00000428468"; exon_number "5"; gene_name "OSBPL9"; ref_gene_id "ENSG00000117859";
chr1	StringTie	exon	51746710	51746757	1000	+	.	gene_id "MSTRG.3886"; transcript_id "ENST00000428468"; exon_number "6"; gene_name "OSBPL9"; ref_gene_id "ENSG00000117859";
chr1	StringTie	exon	51748369	51748398	1000	+	.	gene_id "MSTRG.3886"; transcript_id "ENST00000428468"; exon_number "7"; gene_name "OSBPL9"; ref_gene_id "ENSG00000117859";
chr1	StringTie	exon	51750145	51750195	1000	+	.	gene_id "MSTRG.3886"; transcript_id "ENST00000428468"; exon_number "8"; gene_name "OSBPL9"; ref_gene_id "ENSG00000117859";
chr1	StringTie	exon	51756320	51756358	1000	+	.	gene_id "MSTRG.3886"; transcript_id "ENST00000428468"; exon_number "9"; gene_name "OSBPL9"; ref_gene_id "ENSG00000117859";
chr1	StringTie	exon	51760690	51760780	1000	+	.	gene_id "MSTRG.3886"; transcript_id "ENST00000428468"; exon_number "10"; gene_name "OSBPL9"; ref_gene_id "ENSG00000117859";
chr1	StringTie	exon	51761867	51761971	1000	+	.	gene_id "MSTRG.3886"; transcript_id "ENST00000428468"; exon_number "11"; gene_name "OSBPL9"; ref_gene_id "ENSG00000117859";
chr1	StringTie	exon	51765822	51765981	1000	+	.	gene_id "MSTRG.3886"; transcript_id "ENST00000428468"; exon_number "12"; gene_name "OSBPL9"; ref_gene_id "ENSG00000117859";
chr1	StringTie	exon	51772070	51772182	1000	+	.	gene_id "MSTRG.3886"; transcript_id "ENST00000428468"; exon_number "13"; gene_name "OSBPL9"; ref_gene_id "ENSG00000117859";
chr1	StringTie	exon	51772605	51772723	1000	+	.	gene_id "MSTRG.3886"; transcript_id "ENST00000428468"; exon_number "14"; gene_name "OSBPL9"; ref_gene_id "ENSG00000117859";
chr1	StringTie	exon	51776833	51776918	1000	+	.	gene_id "MSTRG.3886"; transcript_id "ENST00000428468"; exon_number "15"; gene_name "OSBPL9"; ref_gene_id "ENSG00000117859";
chr1	StringTie	exon	51781164	51781335	1000	+	.	gene_id "MSTRG.3886"; transcript_id "ENST00000428468"; exon_number "16"; gene_name "OSBPL9"; ref_gene_id "ENSG00000117859";
chr1	StringTie	exon	51782559	51782643	1000	+	.	gene_id "MSTRG.3886"; transcript_id "ENST00000428468"; exon_number "17"; gene_name "OSBPL9"; ref_gene_id "ENSG00000117859";
chr1	StringTie	exon	51783915	51784025	1000	+	.	gene_id "MSTRG.3886"; transcript_id "ENST00000428468"; exon_number "18"; gene_name "OSBPL9"; ref_gene_id "ENSG00000117859";
chr1	StringTie	exon	51784264	51784327	1000	+	.	gene_id "MSTRG.3886"; transcript_id "ENST00000428468"; exon_number "19"; gene_name "OSBPL9"; ref_gene_id "ENSG00000117859";
chr1	StringTie	exon	51784442	51784582	1000	+	.	gene_id "MSTRG.3886"; transcript_id "ENST00000428468"; exon_number "20"; gene_name "OSBPL9"; ref_gene_id "ENSG00000117859";
chr1	StringTie	exon	51785808	51785886	1000	+	.	gene_id "MSTRG.3886"; transcript_id "ENST00000428468"; exon_number "21"; gene_name "OSBPL9"; ref_gene_id "ENSG00000117859";
chr1	StringTie	exon	51786526	51786617	1000	+	.	gene_id "MSTRG.3886"; transcript_id "ENST00000428468"; exon_number "22"; gene_name "OSBPL9"; ref_gene_id "ENSG00000117859";
chr1	StringTie	exon	51787353	51787488	1000	+	.	gene_id "MSTRG.3886"; transcript_id "ENST00000428468"; exon_number "23"; gene_name "OSBPL9"; ref_gene_id "ENSG00000117859";
chr1	StringTie	exon	51787715	51788469	1000	+	.	gene_id "MSTRG.3886"; transcript_id "ENST00000428468"; exon_number "24"; gene_name "OSBPL9"; ref_gene_id "ENSG00000117859";
chr1	StringTie	transcript	51617092	51787966	1000	+	.	gene_id "MSTRG.3886"; transcript_id "ENST00000435274"; gene_name "OSBPL9"; ref_gene_id "ENSG00000117859";
chr1	StringTie	exon	51617092	51617221	1000	+	.	gene_id "MSTRG.3886"; transcript_id "ENST00000435274"; exon_number "1"; gene_name "OSBPL9"; ref_gene_id "ENSG00000117859";
chr1	StringTie	exon	51651991	51652041	1000	+	.	gene_id "MSTRG.3886"; transcript_id "ENST00000435274"; exon_number "2"; gene_name "OSBPL9"; ref_gene_id "ENSG00000117859";
chr1	StringTie	exon	51669434	51669814	1000	+	.	gene_id "MSTRG.3886"; transcript_id "ENST00000435274"; exon_number "3"; gene_name "OSBPL9"; ref_gene_id "ENSG00000117859";
chr1	StringTie	exon	51714003	51714079	1000	+	.	gene_id "MSTRG.3886"; transcript_id "ENST00000435274"; exon_number "4"; gene_name "OSBPL9"; ref_gene_id "ENSG00000117859";
chr1	StringTie	exon	51745536	51745631	1000	+	.	gene_id "MSTRG.3886"; transcript_id "ENST00000435274"; exon_number "5"; gene_name "OSBPL9"; ref_gene_id "ENSG00000117859";
chr1	StringTie	exon	51746710	51746757	1000	+	.	gene_id "MSTRG.3886"; transcript_id "ENST00000435274"; exon_number "6"; gene_name "OSBPL9"; ref_gene_id "ENSG00000117859";
chr1	StringTie	exon	51748369	51748398	1000	+	.	gene_id "MSTRG.3886"; transcript_id "ENST00000435274"; exon_number "7"; gene_name "OSBPL9"; ref_gene_id "ENSG00000117859";
chr1	StringTie	exon	51750145	51750195	1000	+	.	gene_id "MSTRG.3886"; transcript_id "ENST00000435274"; exon_number "8"; gene_name "OSBPL9"; ref_gene_id "ENSG00000117859";
chr1	StringTie	exon	51760690	51760780	1000	+	.	gene_id "MSTRG.3886"; transcript_id "ENST00000435274"; exon_number "9"; gene_name "OSBPL9"; ref_gene_id "ENSG00000117859";
chr1	StringTie	exon	51761867	51761971	1000	+	.	gene_id "MSTRG.3886"; transcript_id "ENST00000435274"; exon_number "10"; gene_name "OSBPL9"; ref_gene_id "ENSG00000117859";
chr1	StringTie	exon	51765822	51765981	1000	+	.	gene_id "MSTRG.3886"; transcript_id "ENST00000435274"; exon_number "11"; gene_name "OSBPL9"; ref_gene_id "ENSG00000117859";
chr1	StringTie	exon	51772070	51772182	1000	+	.	gene_id "MSTRG.3886"; transcript_id "ENST00000435274"; exon_number "12"; gene_name "OSBPL9"; ref_gene_id "ENSG00000117859";
chr1	StringTie	exon	51772605	51772723	1000	+	.	gene_id "MSTRG.3886"; transcript_id "ENST00000435274"; exon_number "13"; gene_name "OSBPL9"; ref_gene_id "ENSG00000117859";
chr1	StringTie	exon	51776833	51776918	1000	+	.	gene_id "MSTRG.3886"; transcript_id "ENST00000435274"; exon_number "14"; gene_name "OSBPL9"; ref_gene_id "ENSG00000117859";
chr1	StringTie	exon	51781164	51781335	1000	+	.	gene_id "MSTRG.3886"; transcript_id "ENST00000435274"; exon_number "15"; gene_name "OSBPL9"; ref_gene_id "ENSG00000117859";
chr1	StringTie	exon	51782559	51782643	1000	+	.	gene_id "MSTRG.3886"; transcript_id "ENST00000435274"; exon_number "16"; gene_name "OSBPL9"; ref_gene_id "ENSG00000117859";
chr1	StringTie	exon	51783915	51784025	1000	+	.	gene_id "MSTRG.3886"; transcript_id "ENST00000435274"; exon_number "17"; gene_name "OSBPL9"; ref_gene_id "ENSG00000117859";
chr1	StringTie	exon	51784264	51784327	1000	+	.	gene_id "MSTRG.3886"; transcript_id "ENST00000435274"; exon_number "18"; gene_name "OSBPL9"; ref_gene_id "ENSG00000117859";
chr1	StringTie	exon	51784442	51784582	1000	+	.	gene_id "MSTRG.3886"; transcript_id "ENST00000435274"; exon_number "19"; gene_name "OSBPL9"; ref_gene_id "ENSG00000117859";
chr1	StringTie	exon	51785808	51785886	1000	+	.	gene_id "MSTRG.3886"; transcript_id "ENST00000435274"; exon_number "20"; gene_name "OSBPL9"; ref_gene_id "ENSG00000117859";
chr1	StringTie	exon	51786526	51786617	1000	+	.	gene_id "MSTRG.3886"; transcript_id "ENST00000435274"; exon_number "21"; gene_name "OSBPL9"; ref_gene_id "ENSG00000117859";
chr1	StringTie	exon	51787353	51787488	1000	+	.	gene_id "MSTRG.3886"; transcript_id "ENST00000435274"; exon_number "22"; gene_name "OSBPL9"; ref_gene_id "ENSG00000117859";
chr1	StringTie	exon	51787715	51787966	1000	+	.	gene_id "MSTRG.3886"; transcript_id "ENST00000435274"; exon_number "23"; gene_name "OSBPL9"; ref_gene_id "ENSG00000117859";
chr1	StringTie	transcript	51617092	51788469	1000	+	.	gene_id "MSTRG.3886"; transcript_id "ENST00000447887"; gene_name "OSBPL9"; ref_gene_id "ENSG00000117859";
chr1	StringTie	exon	51617092	51617221	1000	+	.	gene_id "MSTRG.3886"; transcript_id "ENST00000447887"; exon_number "1"; gene_name "OSBPL9"; ref_gene_id "ENSG00000117859";
chr1	StringTie	exon	51651991	51652041	1000	+	.	gene_id "MSTRG.3886"; transcript_id "ENST00000447887"; exon_number "2"; gene_name "OSBPL9"; ref_gene_id "ENSG00000117859";
chr1	StringTie	exon	51669434	51669512	1000	+	.	gene_id "MSTRG.3886"; transcript_id "ENST00000447887"; exon_number "3"; gene_name "OSBPL9"; ref_gene_id "ENSG00000117859";
chr1	StringTie	exon	51714003	51714079	1000	+	.	gene_id "MSTRG.3886"; transcript_id "ENST00000447887"; exon_number "4"; gene_name "OSBPL9"; ref_gene_id "ENSG00000117859";
chr1	StringTie	exon	51740143	51740211	1000	+	.	gene_id "MSTRG.3886"; transcript_id "ENST00000447887"; exon_number "5"; gene_name "OSBPL9"; ref_gene_id "ENSG00000117859";
chr1	StringTie	exon	51745536	51745631	1000	+	.	gene_id "MSTRG.3886"; transcript_id "ENST00000447887"; exon_number "6"; gene_name "OSBPL9"; ref_gene_id "ENSG00000117859";
chr1	StringTie	exon	51746710	51746757	1000	+	.	gene_id "MSTRG.3886"; transcript_id "ENST00000447887"; exon_number "7"; gene_name "OSBPL9"; ref_gene_id "ENSG00000117859";
chr1	StringTie	exon	51748369	51748398	1000	+	.	gene_id "MSTRG.3886"; transcript_id "ENST00000447887"; exon_number "8"; gene_name "OSBPL9"; ref_gene_id "ENSG00000117859";
chr1	StringTie	exon	51750145	51750195	1000	+	.	gene_id "MSTRG.3886"; transcript_id "ENST00000447887"; exon_number "9"; gene_name "OSBPL9"; ref_gene_id "ENSG00000117859";
chr1	StringTie	exon	51760690	51760780	1000	+	.	gene_id "MSTRG.3886"; transcript_id "ENST00000447887"; exon_number "10"; gene_name "OSBPL9"; ref_gene_id "ENSG00000117859";
chr1	StringTie	exon	51761867	51761971	1000	+	.	gene_id "MSTRG.3886"; transcript_id "ENST00000447887"; exon_number "11"; gene_name "OSBPL9"; ref_gene_id "ENSG00000117859";
chr1	StringTie	exon	51765822	51765981	1000	+	.	gene_id "MSTRG.3886"; transcript_id "ENST00000447887"; exon_number "12"; gene_name "OSBPL9"; ref_gene_id "ENSG00000117859";
chr1	StringTie	exon	51772070	51772182	1000	+	.	gene_id "MSTRG.3886"; transcript_id "ENST00000447887"; exon_number "13"; gene_name "OSBPL9"; ref_gene_id "ENSG00000117859";
chr1	StringTie	exon	51772605	51772723	1000	+	.	gene_id "MSTRG.3886"; transcript_id "ENST00000447887"; exon_number "14"; gene_name "OSBPL9"; ref_gene_id "ENSG00000117859";
chr1	StringTie	exon	51776833	51776918	1000	+	.	gene_id "MSTRG.3886"; transcript_id "ENST00000447887"; exon_number "15"; gene_name "OSBPL9"; ref_gene_id "ENSG00000117859";
chr1	StringTie	exon	51781164	51781335	1000	+	.	gene_id "MSTRG.3886"; transcript_id "ENST00000447887"; exon_number "16"; gene_name "OSBPL9"; ref_gene_id "ENSG00000117859";
chr1	StringTie	exon	51782559	51782643	1000	+	.	gene_id "MSTRG.3886"; transcript_id "ENST00000447887"; exon_number "17"; gene_name "OSBPL9"; ref_gene_id "ENSG00000117859";
chr1	StringTie	exon	51783915	51784025	1000	+	.	gene_id "MSTRG.3886"; transcript_id "ENST00000447887"; exon_number "18"; gene_name "OSBPL9"; ref_gene_id "ENSG00000117859";
chr1	StringTie	exon	51784264	51784327	1000	+	.	gene_id "MSTRG.3886"; transcript_id "ENST00000447887"; exon_number "19"; gene_name "OSBPL9"; ref_gene_id "ENSG00000117859";
chr1	StringTie	exon	51784442	51784582	1000	+	.	gene_id "MSTRG.3886"; transcript_id "ENST00000447887"; exon_number "20"; gene_name "OSBPL9"; ref_gene_id "ENSG00000117859";
chr1	StringTie	exon	51785808	51785886	1000	+	.	gene_id "MSTRG.3886"; transcript_id "ENST00000447887"; exon_number "21"; gene_name "OSBPL9"; ref_gene_id "ENSG00000117859";
chr1	StringTie	exon	51786526	51786617	1000	+	.	gene_id "MSTRG.3886"; transcript_id "ENST00000447887"; exon_number "22"; gene_name "OSBPL9"; ref_gene_id "ENSG00000117859";
chr1	StringTie	exon	51787353	51787488	1000	+	.	gene_id "MSTRG.3886"; transcript_id "ENST00000447887"; exon_number "23"; gene_name "OSBPL9"; ref_gene_id "ENSG00000117859";
chr1	StringTie	exon	51787715	51788469	1000	+	.	gene_id "MSTRG.3886"; transcript_id "ENST00000447887"; exon_number "24"; gene_name "OSBPL9"; ref_gene_id "ENSG00000117859";
chr1	StringTie	transcript	51617109	51788469	1000	+	.	gene_id "MSTRG.3886"; transcript_id "ENST00000453295"; gene_name "OSBPL9"; ref_gene_id "ENSG00000117859";
chr1	StringTie	exon	51617109	51617221	1000	+	.	gene_id "MSTRG.3886"; transcript_id "ENST00000453295"; exon_number "1"; gene_name "OSBPL9"; ref_gene_id "ENSG00000117859";
chr1	StringTie	exon	51669434	51669512	1000	+	.	gene_id "MSTRG.3886"; transcript_id "ENST00000453295"; exon_number "2"; gene_name "OSBPL9"; ref_gene_id "ENSG00000117859";
chr1	StringTie	exon	51714003	51714079	1000	+	.	gene_id "MSTRG.3886"; transcript_id "ENST00000453295"; exon_number "3"; gene_name "OSBPL9"; ref_gene_id "ENSG00000117859";
chr1	StringTie	exon	51745536	51745631	1000	+	.	gene_id "MSTRG.3886"; transcript_id "ENST00000453295"; exon_number "4"; gene_name "OSBPL9"; ref_gene_id "ENSG00000117859";
chr1	StringTie	exon	51746710	51746757	1000	+	.	gene_id "MSTRG.3886"; transcript_id "ENST00000453295"; exon_number "5"; gene_name "OSBPL9"; ref_gene_id "ENSG00000117859";
chr1	StringTie	exon	51748369	51748398	1000	+	.	gene_id "MSTRG.3886"; transcript_id "ENST00000453295"; exon_number "6"; gene_name "OSBPL9"; ref_gene_id "ENSG00000117859";
chr1	StringTie	exon	51750145	51750195	1000	+	.	gene_id "MSTRG.3886"; transcript_id "ENST00000453295"; exon_number "7"; gene_name "OSBPL9"; ref_gene_id "ENSG00000117859";
chr1	StringTie	exon	51756320	51756358	1000	+	.	gene_id "MSTRG.3886"; transcript_id "ENST00000453295"; exon_number "8"; gene_name "OSBPL9"; ref_gene_id "ENSG00000117859";
chr1	StringTie	exon	51760690	51760780	1000	+	.	gene_id "MSTRG.3886"; transcript_id "ENST00000453295"; exon_number "9"; gene_name "OSBPL9"; ref_gene_id "ENSG00000117859";
chr1	StringTie	exon	51761867	51761971	1000	+	.	gene_id "MSTRG.3886"; transcript_id "ENST00000453295"; exon_number "10"; gene_name "OSBPL9"; ref_gene_id "ENSG00000117859";
chr1	StringTie	exon	51765822	51765981	1000	+	.	gene_id "MSTRG.3886"; transcript_id "ENST00000453295"; exon_number "11"; gene_name "OSBPL9"; ref_gene_id "ENSG00000117859";
chr1	StringTie	exon	51772070	51772182	1000	+	.	gene_id "MSTRG.3886"; transcript_id "ENST00000453295"; exon_number "12"; gene_name "OSBPL9"; ref_gene_id "ENSG00000117859";
chr1	StringTie	exon	51772605	51772723	1000	+	.	gene_id "MSTRG.3886"; transcript_id "ENST00000453295"; exon_number "13"; gene_name "OSBPL9"; ref_gene_id "ENSG00000117859";
chr1	StringTie	exon	51776833	51776918	1000	+	.	gene_id "MSTRG.3886"; transcript_id "ENST00000453295"; exon_number "14"; gene_name "OSBPL9"; ref_gene_id "ENSG00000117859";
chr1	StringTie	exon	51781164	51781335	1000	+	.	gene_id "MSTRG.3886"; transcript_id "ENST00000453295"; exon_number "15"; gene_name "OSBPL9"; ref_gene_id "ENSG00000117859";
chr1	StringTie	exon	51782559	51782643	1000	+	.	gene_id "MSTRG.3886"; transcript_id "ENST00000453295"; exon_number "16"; gene_name "OSBPL9"; ref_gene_id "ENSG00000117859";
chr1	StringTie	exon	51783915	51784025	1000	+	.	gene_id "MSTRG.3886"; transcript_id "ENST00000453295"; exon_number "17"; gene_name "OSBPL9"; ref_gene_id "ENSG00000117859";
chr1	StringTie	exon	51784264	51784327	1000	+	.	gene_id "MSTRG.3886"; transcript_id "ENST00000453295"; exon_number "18"; gene_name "OSBPL9"; ref_gene_id "ENSG00000117859";
chr1	StringTie	exon	51784442	51784582	1000	+	.	gene_id "MSTRG.3886"; transcript_id "ENST00000453295"; exon_number "19"; gene_name "OSBPL9"; ref_gene_id "ENSG00000117859";
chr1	StringTie	exon	51785808	51785886	1000	+	.	gene_id "MSTRG.3886"; transcript_id "ENST00000453295"; exon_number "20"; gene_name "OSBPL9"; ref_gene_id "ENSG00000117859";
chr1	StringTie	exon	51786526	51786617	1000	+	.	gene_id "MSTRG.3886"; transcript_id "ENST00000453295"; exon_number "21"; gene_name "OSBPL9"; ref_gene_id "ENSG00000117859";
chr1	StringTie	exon	51787353	51787488	1000	+	.	gene_id "MSTRG.3886"; transcript_id "ENST00000453295"; exon_number "22"; gene_name "OSBPL9"; ref_gene_id "ENSG00000117859";
chr1	StringTie	exon	51787715	51788469	1000	+	.	gene_id "MSTRG.3886"; transcript_id "ENST00000453295"; exon_number "23"; gene_name "OSBPL9"; ref_gene_id "ENSG00000117859";
chr1	StringTie	transcript	51729904	51788469	1000	+	.	gene_id "MSTRG.3886"; transcript_id "ENST00000462759"; gene_name "OSBPL9"; ref_gene_id "ENSG00000117859";
chr1	StringTie	exon	51729904	51730124	1000	+	.	gene_id "MSTRG.3886"; transcript_id "ENST00000462759"; exon_number "1"; gene_name "OSBPL9"; ref_gene_id "ENSG00000117859";
chr1	StringTie	exon	51745536	51745631	1000	+	.	gene_id "MSTRG.3886"; transcript_id "ENST00000462759"; exon_number "2"; gene_name "OSBPL9"; ref_gene_id "ENSG00000117859";
chr1	StringTie	exon	51746710	51746757	1000	+	.	gene_id "MSTRG.3886"; transcript_id "ENST00000462759"; exon_number "3"; gene_name "OSBPL9"; ref_gene_id "ENSG00000117859";
chr1	StringTie	exon	51748369	51748398	1000	+	.	gene_id "MSTRG.3886"; transcript_id "ENST00000462759"; exon_number "4"; gene_name "OSBPL9"; ref_gene_id "ENSG00000117859";
chr1	StringTie	exon	51750145	51750195	1000	+	.	gene_id "MSTRG.3886"; transcript_id "ENST00000462759"; exon_number "5"; gene_name "OSBPL9"; ref_gene_id "ENSG00000117859";
chr1	StringTie	exon	51760690	51760780	1000	+	.	gene_id "MSTRG.3886"; transcript_id "ENST00000462759"; exon_number "6"; gene_name "OSBPL9"; ref_gene_id "ENSG00000117859";
chr1	StringTie	exon	51761867	51761971	1000	+	.	gene_id "MSTRG.3886"; transcript_id "ENST00000462759"; exon_number "7"; gene_name "OSBPL9"; ref_gene_id "ENSG00000117859";
chr1	StringTie	exon	51765822	51765981	1000	+	.	gene_id "MSTRG.3886"; transcript_id "ENST00000462759"; exon_number "8"; gene_name "OSBPL9"; ref_gene_id "ENSG00000117859";
chr1	StringTie	exon	51772070	51772182	1000	+	.	gene_id "MSTRG.3886"; transcript_id "ENST00000462759"; exon_number "9"; gene_name "OSBPL9"; ref_gene_id "ENSG00000117859";
chr1	StringTie	exon	51772605	51772723	1000	+	.	gene_id "MSTRG.3886"; transcript_id "ENST00000462759"; exon_number "10"; gene_name "OSBPL9"; ref_gene_id "ENSG00000117859";
chr1	StringTie	exon	51776833	51776918	1000	+	.	gene_id "MSTRG.3886"; transcript_id "ENST00000462759"; exon_number "11"; gene_name "OSBPL9"; ref_gene_id "ENSG00000117859";
chr1	StringTie	exon	51781164	51781335	1000	+	.	gene_id "MSTRG.3886"; transcript_id "ENST00000462759"; exon_number "12"; gene_name "OSBPL9"; ref_gene_id "ENSG00000117859";
chr1	StringTie	exon	51782559	51782643	1000	+	.	gene_id "MSTRG.3886"; transcript_id "ENST00000462759"; exon_number "13"; gene_name "OSBPL9"; ref_gene_id "ENSG00000117859";
chr1	StringTie	exon	51783915	51784025	1000	+	.	gene_id "MSTRG.3886"; transcript_id "ENST00000462759"; exon_number "14"; gene_name "OSBPL9"; ref_gene_id "ENSG00000117859";
chr1	StringTie	exon	51784264	51784327	1000	+	.	gene_id "MSTRG.3886"; transcript_id "ENST00000462759"; exon_number "15"; gene_name "OSBPL9"; ref_gene_id "ENSG00000117859";
chr1	StringTie	exon	51784442	51784582	1000	+	.	gene_id "MSTRG.3886"; transcript_id "ENST00000462759"; exon_number "16"; gene_name "OSBPL9"; ref_gene_id "ENSG00000117859";
chr1	StringTie	exon	51785808	51785886	1000	+	.	gene_id "MSTRG.3886"; transcript_id "ENST00000462759"; exon_number "17"; gene_name "OSBPL9"; ref_gene_id "ENSG00000117859";
chr1	StringTie	exon	51786526	51786617	1000	+	.	gene_id "MSTRG.3886"; transcript_id "ENST00000462759"; exon_number "18"; gene_name "OSBPL9"; ref_gene_id "ENSG00000117859";
chr1	StringTie	exon	51787353	51787488	1000	+	.	gene_id "MSTRG.3886"; transcript_id "ENST00000462759"; exon_number "19"; gene_name "OSBPL9"; ref_gene_id "ENSG00000117859";
chr1	StringTie	exon	51787715	51788469	1000	+	.	gene_id "MSTRG.3886"; transcript_id "ENST00000462759"; exon_number "20"; gene_name "OSBPL9"; ref_gene_id "ENSG00000117859";
chr1	StringTie	transcript	51745090	51748398	1000	+	.	gene_id "MSTRG.3886"; transcript_id "ENST00000467064"; gene_name "OSBPL9"; ref_gene_id "ENSG00000117859";
chr1	StringTie	exon	51745090	51745631	1000	+	.	gene_id "MSTRG.3886"; transcript_id "ENST00000467064"; exon_number "1"; gene_name "OSBPL9"; ref_gene_id "ENSG00000117859";
chr1	StringTie	exon	51746710	51746757	1000	+	.	gene_id "MSTRG.3886"; transcript_id "ENST00000467064"; exon_number "2"; gene_name "OSBPL9"; ref_gene_id "ENSG00000117859";
chr1	StringTie	exon	51748369	51748398	1000	+	.	gene_id "MSTRG.3886"; transcript_id "ENST00000467064"; exon_number "3"; gene_name "OSBPL9"; ref_gene_id "ENSG00000117859";
chr1	StringTie	transcript	51729825	51760771	1000	+	.	gene_id "MSTRG.3886"; transcript_id "ENST00000473207"; gene_name "OSBPL9"; ref_gene_id "ENSG00000117859";
chr1	StringTie	exon	51729825	51730001	1000	+	.	gene_id "MSTRG.3886"; transcript_id "ENST00000473207"; exon_number "1"; gene_name "OSBPL9"; ref_gene_id "ENSG00000117859";
chr1	StringTie	exon	51745536	51745631	1000	+	.	gene_id "MSTRG.3886"; transcript_id "ENST00000473207"; exon_number "2"; gene_name "OSBPL9"; ref_gene_id "ENSG00000117859";
chr1	StringTie	exon	51746710	51746757	1000	+	.	gene_id "MSTRG.3886"; transcript_id "ENST00000473207"; exon_number "3"; gene_name "OSBPL9"; ref_gene_id "ENSG00000117859";
chr1	StringTie	exon	51748369	51748398	1000	+	.	gene_id "MSTRG.3886"; transcript_id "ENST00000473207"; exon_number "4"; gene_name "OSBPL9"; ref_gene_id "ENSG00000117859";
chr1	StringTie	exon	51750145	51750195	1000	+	.	gene_id "MSTRG.3886"; transcript_id "ENST00000473207"; exon_number "5"; gene_name "OSBPL9"; ref_gene_id "ENSG00000117859";
chr1	StringTie	exon	51756320	51756358	1000	+	.	gene_id "MSTRG.3886"; transcript_id "ENST00000473207"; exon_number "6"; gene_name "OSBPL9"; ref_gene_id "ENSG00000117859";
chr1	StringTie	exon	51756941	51756995	1000	+	.	gene_id "MSTRG.3886"; transcript_id "ENST00000473207"; exon_number "7"; gene_name "OSBPL9"; ref_gene_id "ENSG00000117859";
chr1	StringTie	exon	51760690	51760771	1000	+	.	gene_id "MSTRG.3886"; transcript_id "ENST00000473207"; exon_number "8"; gene_name "OSBPL9"; ref_gene_id "ENSG00000117859";
chr1	StringTie	transcript	51759624	51788469	1000	+	.	gene_id "MSTRG.3886"; transcript_id "ENST00000475697"; gene_name "OSBPL9"; ref_gene_id "ENSG00000117859";
chr1	StringTie	exon	51759624	51760780	1000	+	.	gene_id "MSTRG.3886"; transcript_id "ENST00000475697"; exon_number "1"; gene_name "OSBPL9"; ref_gene_id "ENSG00000117859";
chr1	StringTie	exon	51761867	51761971	1000	+	.	gene_id "MSTRG.3886"; transcript_id "ENST00000475697"; exon_number "2"; gene_name "OSBPL9"; ref_gene_id "ENSG00000117859";
chr1	StringTie	exon	51765822	51765981	1000	+	.	gene_id "MSTRG.3886"; transcript_id "ENST00000475697"; exon_number "3"; gene_name "OSBPL9"; ref_gene_id "ENSG00000117859";
chr1	StringTie	exon	51772070	51772182	1000	+	.	gene_id "MSTRG.3886"; transcript_id "ENST00000475697"; exon_number "4"; gene_name "OSBPL9"; ref_gene_id "ENSG00000117859";
chr1	StringTie	exon	51772605	51772723	1000	+	.	gene_id "MSTRG.3886"; transcript_id "ENST00000475697"; exon_number "5"; gene_name "OSBPL9"; ref_gene_id "ENSG00000117859";
chr1	StringTie	exon	51776833	51776918	1000	+	.	gene_id "MSTRG.3886"; transcript_id "ENST00000475697"; exon_number "6"; gene_name "OSBPL9"; ref_gene_id "ENSG00000117859";
chr1	StringTie	exon	51781164	51781335	1000	+	.	gene_id "MSTRG.3886"; transcript_id "ENST00000475697"; exon_number "7"; gene_name "OSBPL9"; ref_gene_id "ENSG00000117859";
chr1	StringTie	exon	51782559	51782643	1000	+	.	gene_id "MSTRG.3886"; transcript_id "ENST00000475697"; exon_number "8"; gene_name "OSBPL9"; ref_gene_id "ENSG00000117859";
chr1	StringTie	exon	51783915	51784025	1000	+	.	gene_id "MSTRG.3886"; transcript_id "ENST00000475697"; exon_number "9"; gene_name "OSBPL9"; ref_gene_id "ENSG00000117859";
chr1	StringTie	exon	51784264	51784327	1000	+	.	gene_id "MSTRG.3886"; transcript_id "ENST00000475697"; exon_number "10"; gene_name "OSBPL9"; ref_gene_id "ENSG00000117859";
chr1	StringTie	exon	51784442	51784582	1000	+	.	gene_id "MSTRG.3886"; transcript_id "ENST00000475697"; exon_number "11"; gene_name "OSBPL9"; ref_gene_id "ENSG00000117859";
chr1	StringTie	exon	51785808	51785886	1000	+	.	gene_id "MSTRG.3886"; transcript_id "ENST00000475697"; exon_number "12"; gene_name "OSBPL9"; ref_gene_id "ENSG00000117859";
chr1	StringTie	exon	51786526	51786617	1000	+	.	gene_id "MSTRG.3886"; transcript_id "ENST00000475697"; exon_number "13"; gene_name "OSBPL9"; ref_gene_id "ENSG00000117859";
chr1	StringTie	exon	51787353	51787488	1000	+	.	gene_id "MSTRG.3886"; transcript_id "ENST00000475697"; exon_number "14"; gene_name "OSBPL9"; ref_gene_id "ENSG00000117859";
chr1	StringTie	exon	51787715	51788469	1000	+	.	gene_id "MSTRG.3886"; transcript_id "ENST00000475697"; exon_number "15"; gene_name "OSBPL9"; ref_gene_id "ENSG00000117859";
chr1	StringTie	transcript	51729857	51756369	1000	+	.	gene_id "MSTRG.3886"; transcript_id "ENST00000481937"; gene_name "OSBPL9"; ref_gene_id "ENSG00000117859";
chr1	StringTie	exon	51729857	51730124	1000	+	.	gene_id "MSTRG.3886"; transcript_id "ENST00000481937"; exon_number "1"; gene_name "OSBPL9"; ref_gene_id "ENSG00000117859";
chr1	StringTie	exon	51745536	51745631	1000	+	.	gene_id "MSTRG.3886"; transcript_id "ENST00000481937"; exon_number "2"; gene_name "OSBPL9"; ref_gene_id "ENSG00000117859";
chr1	StringTie	exon	51746710	51746757	1000	+	.	gene_id "MSTRG.3886"; transcript_id "ENST00000481937"; exon_number "3"; gene_name "OSBPL9"; ref_gene_id "ENSG00000117859";
chr1	StringTie	exon	51748369	51748398	1000	+	.	gene_id "MSTRG.3886"; transcript_id "ENST00000481937"; exon_number "4"; gene_name "OSBPL9"; ref_gene_id "ENSG00000117859";
chr1	StringTie	exon	51749502	51749588	1000	+	.	gene_id "MSTRG.3886"; transcript_id "ENST00000481937"; exon_number "5"; gene_name "OSBPL9"; ref_gene_id "ENSG00000117859";
chr1	StringTie	exon	51750145	51750195	1000	+	.	gene_id "MSTRG.3886"; transcript_id "ENST00000481937"; exon_number "6"; gene_name "OSBPL9"; ref_gene_id "ENSG00000117859";
chr1	StringTie	exon	51756320	51756369	1000	+	.	gene_id "MSTRG.3886"; transcript_id "ENST00000481937"; exon_number "7"; gene_name "OSBPL9"; ref_gene_id "ENSG00000117859";
chr1	StringTie	transcript	51714003	51756657	1000	+	.	gene_id "MSTRG.3886"; transcript_id "ENST00000484890"; gene_name "OSBPL9"; ref_gene_id "ENSG00000117859";
chr1	StringTie	exon	51714003	51714079	1000	+	.	gene_id "MSTRG.3886"; transcript_id "ENST00000484890"; exon_number "1"; gene_name "OSBPL9"; ref_gene_id "ENSG00000117859";
chr1	StringTie	exon	51745536	51745631	1000	+	.	gene_id "MSTRG.3886"; transcript_id "ENST00000484890"; exon_number "2"; gene_name "OSBPL9"; ref_gene_id "ENSG00000117859";
chr1	StringTie	exon	51746710	51746757	1000	+	.	gene_id "MSTRG.3886"; transcript_id "ENST00000484890"; exon_number "3"; gene_name "OSBPL9"; ref_gene_id "ENSG00000117859";
chr1	StringTie	exon	51748369	51748398	1000	+	.	gene_id "MSTRG.3886"; transcript_id "ENST00000484890"; exon_number "4"; gene_name "OSBPL9"; ref_gene_id "ENSG00000117859";
chr1	StringTie	exon	51750145	51750195	1000	+	.	gene_id "MSTRG.3886"; transcript_id "ENST00000484890"; exon_number "5"; gene_name "OSBPL9"; ref_gene_id "ENSG00000117859";
chr1	StringTie	exon	51756320	51756657	1000	+	.	gene_id "MSTRG.3886"; transcript_id "ENST00000484890"; exon_number "6"; gene_name "OSBPL9"; ref_gene_id "ENSG00000117859";
chr1	StringTie	transcript	51730034	51788469	1000	+	.	gene_id "MSTRG.3886"; transcript_id "ENST00000486942"; gene_name "OSBPL9"; ref_gene_id "ENSG00000117859";
chr1	StringTie	exon	51730034	51730124	1000	+	.	gene_id "MSTRG.3886"; transcript_id "ENST00000486942"; exon_number "1"; gene_name "OSBPL9"; ref_gene_id "ENSG00000117859";
chr1	StringTie	exon	51746710	51746757	1000	+	.	gene_id "MSTRG.3886"; transcript_id "ENST00000486942"; exon_number "2"; gene_name "OSBPL9"; ref_gene_id "ENSG00000117859";
chr1	StringTie	exon	51748369	51748398	1000	+	.	gene_id "MSTRG.3886"; transcript_id "ENST00000486942"; exon_number "3"; gene_name "OSBPL9"; ref_gene_id "ENSG00000117859";
chr1	StringTie	exon	51750145	51750195	1000	+	.	gene_id "MSTRG.3886"; transcript_id "ENST00000486942"; exon_number "4"; gene_name "OSBPL9"; ref_gene_id "ENSG00000117859";
chr1	StringTie	exon	51760690	51760780	1000	+	.	gene_id "MSTRG.3886"; transcript_id "ENST00000486942"; exon_number "5"; gene_name "OSBPL9"; ref_gene_id "ENSG00000117859";
chr1	StringTie	exon	51761867	51761971	1000	+	.	gene_id "MSTRG.3886"; transcript_id "ENST00000486942"; exon_number "6"; gene_name "OSBPL9"; ref_gene_id "ENSG00000117859";
chr1	StringTie	exon	51765822	51765981	1000	+	.	gene_id "MSTRG.3886"; transcript_id "ENST00000486942"; exon_number "7"; gene_name "OSBPL9"; ref_gene_id "ENSG00000117859";
chr1	StringTie	exon	51772070	51772182	1000	+	.	gene_id "MSTRG.3886"; transcript_id "ENST00000486942"; exon_number "8"; gene_name "OSBPL9"; ref_gene_id "ENSG00000117859";
chr1	StringTie	exon	51772605	51772723	1000	+	.	gene_id "MSTRG.3886"; transcript_id "ENST00000486942"; exon_number "9"; gene_name "OSBPL9"; ref_gene_id "ENSG00000117859";
chr1	StringTie	exon	51776833	51776918	1000	+	.	gene_id "MSTRG.3886"; transcript_id "ENST00000486942"; exon_number "10"; gene_name "OSBPL9"; ref_gene_id "ENSG00000117859";
chr1	StringTie	exon	51781164	51781335	1000	+	.	gene_id "MSTRG.3886"; transcript_id "ENST00000486942"; exon_number "11"; gene_name "OSBPL9"; ref_gene_id "ENSG00000117859";
chr1	StringTie	exon	51782559	51782643	1000	+	.	gene_id "MSTRG.3886"; transcript_id "ENST00000486942"; exon_number "12"; gene_name "OSBPL9"; ref_gene_id "ENSG00000117859";
chr1	StringTie	exon	51783915	51784025	1000	+	.	gene_id "MSTRG.3886"; transcript_id "ENST00000486942"; exon_number "13"; gene_name "OSBPL9"; ref_gene_id "ENSG00000117859";
chr1	StringTie	exon	51784264	51784327	1000	+	.	gene_id "MSTRG.3886"; transcript_id "ENST00000486942"; exon_number "14"; gene_name "OSBPL9"; ref_gene_id "ENSG00000117859";
chr1	StringTie	exon	51784442	51784582	1000	+	.	gene_id "MSTRG.3886"; transcript_id "ENST00000486942"; exon_number "15"; gene_name "OSBPL9"; ref_gene_id "ENSG00000117859";
chr1	StringTie	exon	51785808	51785886	1000	+	.	gene_id "MSTRG.3886"; transcript_id "ENST00000486942"; exon_number "16"; gene_name "OSBPL9"; ref_gene_id "ENSG00000117859";
chr1	StringTie	exon	51786526	51786617	1000	+	.	gene_id "MSTRG.3886"; transcript_id "ENST00000486942"; exon_number "17"; gene_name "OSBPL9"; ref_gene_id "ENSG00000117859";
chr1	StringTie	exon	51787353	51787488	1000	+	.	gene_id "MSTRG.3886"; transcript_id "ENST00000486942"; exon_number "18"; gene_name "OSBPL9"; ref_gene_id "ENSG00000117859";
chr1	StringTie	exon	51787715	51788469	1000	+	.	gene_id "MSTRG.3886"; transcript_id "ENST00000486942"; exon_number "19"; gene_name "OSBPL9"; ref_gene_id "ENSG00000117859";
chr1	StringTie	transcript	51617114	51776912	1000	+	.	gene_id "MSTRG.3886"; transcript_id "ENST00000489990"; gene_name "OSBPL9"; ref_gene_id "ENSG00000117859";
chr1	StringTie	exon	51617114	51617221	1000	+	.	gene_id "MSTRG.3886"; transcript_id "ENST00000489990"; exon_number "1"; gene_name "OSBPL9"; ref_gene_id "ENSG00000117859";
chr1	StringTie	exon	51651991	51652041	1000	+	.	gene_id "MSTRG.3886"; transcript_id "ENST00000489990"; exon_number "2"; gene_name "OSBPL9"; ref_gene_id "ENSG00000117859";
chr1	StringTie	exon	51669434	51669512	1000	+	.	gene_id "MSTRG.3886"; transcript_id "ENST00000489990"; exon_number "3"; gene_name "OSBPL9"; ref_gene_id "ENSG00000117859";
chr1	StringTie	exon	51714003	51714079	1000	+	.	gene_id "MSTRG.3886"; transcript_id "ENST00000489990"; exon_number "4"; gene_name "OSBPL9"; ref_gene_id "ENSG00000117859";
chr1	StringTie	exon	51745536	51745631	1000	+	.	gene_id "MSTRG.3886"; transcript_id "ENST00000489990"; exon_number "5"; gene_name "OSBPL9"; ref_gene_id "ENSG00000117859";
chr1	StringTie	exon	51746710	51746757	1000	+	.	gene_id "MSTRG.3886"; transcript_id "ENST00000489990"; exon_number "6"; gene_name "OSBPL9"; ref_gene_id "ENSG00000117859";
chr1	StringTie	exon	51748369	51748398	1000	+	.	gene_id "MSTRG.3886"; transcript_id "ENST00000489990"; exon_number "7"; gene_name "OSBPL9"; ref_gene_id "ENSG00000117859";
chr1	StringTie	exon	51750145	51750195	1000	+	.	gene_id "MSTRG.3886"; transcript_id "ENST00000489990"; exon_number "8"; gene_name "OSBPL9"; ref_gene_id "ENSG00000117859";
chr1	StringTie	exon	51765822	51765981	1000	+	.	gene_id "MSTRG.3886"; transcript_id "ENST00000489990"; exon_number "9"; gene_name "OSBPL9"; ref_gene_id "ENSG00000117859";
chr1	StringTie	exon	51772070	51772182	1000	+	.	gene_id "MSTRG.3886"; transcript_id "ENST00000489990"; exon_number "10"; gene_name "OSBPL9"; ref_gene_id "ENSG00000117859";
chr1	StringTie	exon	51772605	51772723	1000	+	.	gene_id "MSTRG.3886"; transcript_id "ENST00000489990"; exon_number "11"; gene_name "OSBPL9"; ref_gene_id "ENSG00000117859";
chr1	StringTie	exon	51776833	51776912	1000	+	.	gene_id "MSTRG.3886"; transcript_id "ENST00000489990"; exon_number "12"; gene_name "OSBPL9"; ref_gene_id "ENSG00000117859";
chr1	StringTie	transcript	51617092	51788469	1000	+	.	gene_id "MSTRG.3886"; transcript_id "ENST00000495776"; gene_name "OSBPL9"; ref_gene_id "ENSG00000117859";
chr1	StringTie	exon	51617092	51617221	1000	+	.	gene_id "MSTRG.3886"; transcript_id "ENST00000495776"; exon_number "1"; gene_name "OSBPL9"; ref_gene_id "ENSG00000117859";
chr1	StringTie	exon	51651991	51652041	1000	+	.	gene_id "MSTRG.3886"; transcript_id "ENST00000495776"; exon_number "2"; gene_name "OSBPL9"; ref_gene_id "ENSG00000117859";
chr1	StringTie	exon	51714003	51714079	1000	+	.	gene_id "MSTRG.3886"; transcript_id "ENST00000495776"; exon_number "3"; gene_name "OSBPL9"; ref_gene_id "ENSG00000117859";
chr1	StringTie	exon	51745536	51745631	1000	+	.	gene_id "MSTRG.3886"; transcript_id "ENST00000495776"; exon_number "4"; gene_name "OSBPL9"; ref_gene_id "ENSG00000117859";
chr1	StringTie	exon	51746710	51746757	1000	+	.	gene_id "MSTRG.3886"; transcript_id "ENST00000495776"; exon_number "5"; gene_name "OSBPL9"; ref_gene_id "ENSG00000117859";
chr1	StringTie	exon	51748369	51748398	1000	+	.	gene_id "MSTRG.3886"; transcript_id "ENST00000495776"; exon_number "6"; gene_name "OSBPL9"; ref_gene_id "ENSG00000117859";
chr1	StringTie	exon	51750145	51750195	1000	+	.	gene_id "MSTRG.3886"; transcript_id "ENST00000495776"; exon_number "7"; gene_name "OSBPL9"; ref_gene_id "ENSG00000117859";
chr1	StringTie	exon	51756320	51756358	1000	+	.	gene_id "MSTRG.3886"; transcript_id "ENST00000495776"; exon_number "8"; gene_name "OSBPL9"; ref_gene_id "ENSG00000117859";
chr1	StringTie	exon	51760690	51760780	1000	+	.	gene_id "MSTRG.3886"; transcript_id "ENST00000495776"; exon_number "9"; gene_name "OSBPL9"; ref_gene_id "ENSG00000117859";
chr1	StringTie	exon	51761867	51761971	1000	+	.	gene_id "MSTRG.3886"; transcript_id "ENST00000495776"; exon_number "10"; gene_name "OSBPL9"; ref_gene_id "ENSG00000117859";
chr1	StringTie	exon	51765822	51765981	1000	+	.	gene_id "MSTRG.3886"; transcript_id "ENST00000495776"; exon_number "11"; gene_name "OSBPL9"; ref_gene_id "ENSG00000117859";
chr1	StringTie	exon	51772070	51772182	1000	+	.	gene_id "MSTRG.3886"; transcript_id "ENST00000495776"; exon_number "12"; gene_name "OSBPL9"; ref_gene_id "ENSG00000117859";
chr1	StringTie	exon	51772605	51772723	1000	+	.	gene_id "MSTRG.3886"; transcript_id "ENST00000495776"; exon_number "13"; gene_name "OSBPL9"; ref_gene_id "ENSG00000117859";
chr1	StringTie	exon	51776833	51776918	1000	+	.	gene_id "MSTRG.3886"; transcript_id "ENST00000495776"; exon_number "14"; gene_name "OSBPL9"; ref_gene_id "ENSG00000117859";
chr1	StringTie	exon	51781164	51781335	1000	+	.	gene_id "MSTRG.3886"; transcript_id "ENST00000495776"; exon_number "15"; gene_name "OSBPL9"; ref_gene_id "ENSG00000117859";
chr1	StringTie	exon	51782559	51782643	1000	+	.	gene_id "MSTRG.3886"; transcript_id "ENST00000495776"; exon_number "16"; gene_name "OSBPL9"; ref_gene_id "ENSG00000117859";
chr1	StringTie	exon	51783915	51784025	1000	+	.	gene_id "MSTRG.3886"; transcript_id "ENST00000495776"; exon_number "17"; gene_name "OSBPL9"; ref_gene_id "ENSG00000117859";
chr1	StringTie	exon	51784264	51784327	1000	+	.	gene_id "MSTRG.3886"; transcript_id "ENST00000495776"; exon_number "18"; gene_name "OSBPL9"; ref_gene_id "ENSG00000117859";
chr1	StringTie	exon	51784442	51784582	1000	+	.	gene_id "MSTRG.3886"; transcript_id "ENST00000495776"; exon_number "19"; gene_name "OSBPL9"; ref_gene_id "ENSG00000117859";
chr1	StringTie	exon	51785808	51785886	1000	+	.	gene_id "MSTRG.3886"; transcript_id "ENST00000495776"; exon_number "20"; gene_name "OSBPL9"; ref_gene_id "ENSG00000117859";
chr1	StringTie	exon	51786526	51786617	1000	+	.	gene_id "MSTRG.3886"; transcript_id "ENST00000495776"; exon_number "21"; gene_name "OSBPL9"; ref_gene_id "ENSG00000117859";
chr1	StringTie	exon	51787353	51787488	1000	+	.	gene_id "MSTRG.3886"; transcript_id "ENST00000495776"; exon_number "22"; gene_name "OSBPL9"; ref_gene_id "ENSG00000117859";
chr1	StringTie	exon	51787715	51788469	1000	+	.	gene_id "MSTRG.3886"; transcript_id "ENST00000495776"; exon_number "23"; gene_name "OSBPL9"; ref_gene_id "ENSG00000117859";
chr1	StringTie	transcript	51745597	51759546	1000	+	.	gene_id "MSTRG.3886"; transcript_id "ENST00000524620"; gene_name "OSBPL9"; ref_gene_id "ENSG00000117859";
chr1	StringTie	exon	51745597	51745631	1000	+	.	gene_id "MSTRG.3886"; transcript_id "ENST00000524620"; exon_number "1"; gene_name "OSBPL9"; ref_gene_id "ENSG00000117859";
chr1	StringTie	exon	51746710	51746757	1000	+	.	gene_id "MSTRG.3886"; transcript_id "ENST00000524620"; exon_number "2"; gene_name "OSBPL9"; ref_gene_id "ENSG00000117859";
chr1	StringTie	exon	51748369	51748398	1000	+	.	gene_id "MSTRG.3886"; transcript_id "ENST00000524620"; exon_number "3"; gene_name "OSBPL9"; ref_gene_id "ENSG00000117859";
chr1	StringTie	exon	51750145	51750195	1000	+	.	gene_id "MSTRG.3886"; transcript_id "ENST00000524620"; exon_number "4"; gene_name "OSBPL9"; ref_gene_id "ENSG00000117859";
chr1	StringTie	exon	51756320	51756358	1000	+	.	gene_id "MSTRG.3886"; transcript_id "ENST00000524620"; exon_number "5"; gene_name "OSBPL9"; ref_gene_id "ENSG00000117859";
chr1	StringTie	exon	51759517	51759546	1000	+	.	gene_id "MSTRG.3886"; transcript_id "ENST00000524620"; exon_number "6"; gene_name "OSBPL9"; ref_gene_id "ENSG00000117859";
chr1	StringTie	transcript	51729882	51765856	1000	+	.	gene_id "MSTRG.3886"; transcript_id "ENST00000526917"; gene_name "OSBPL9"; ref_gene_id "ENSG00000117859";
chr1	StringTie	exon	51729882	51730001	1000	+	.	gene_id "MSTRG.3886"; transcript_id "ENST00000526917"; exon_number "1"; gene_name "OSBPL9"; ref_gene_id "ENSG00000117859";
chr1	StringTie	exon	51745536	51745631	1000	+	.	gene_id "MSTRG.3886"; transcript_id "ENST00000526917"; exon_number "2"; gene_name "OSBPL9"; ref_gene_id "ENSG00000117859";
chr1	StringTie	exon	51746710	51746757	1000	+	.	gene_id "MSTRG.3886"; transcript_id "ENST00000526917"; exon_number "3"; gene_name "OSBPL9"; ref_gene_id "ENSG00000117859";
chr1	StringTie	exon	51748369	51748398	1000	+	.	gene_id "MSTRG.3886"; transcript_id "ENST00000526917"; exon_number "4"; gene_name "OSBPL9"; ref_gene_id "ENSG00000117859";
chr1	StringTie	exon	51749502	51749588	1000	+	.	gene_id "MSTRG.3886"; transcript_id "ENST00000526917"; exon_number "5"; gene_name "OSBPL9"; ref_gene_id "ENSG00000117859";
chr1	StringTie	exon	51750145	51750195	1000	+	.	gene_id "MSTRG.3886"; transcript_id "ENST00000526917"; exon_number "6"; gene_name "OSBPL9"; ref_gene_id "ENSG00000117859";
chr1	StringTie	exon	51760690	51760780	1000	+	.	gene_id "MSTRG.3886"; transcript_id "ENST00000526917"; exon_number "7"; gene_name "OSBPL9"; ref_gene_id "ENSG00000117859";
chr1	StringTie	exon	51761867	51761971	1000	+	.	gene_id "MSTRG.3886"; transcript_id "ENST00000526917"; exon_number "8"; gene_name "OSBPL9"; ref_gene_id "ENSG00000117859";
chr1	StringTie	exon	51765822	51765856	1000	+	.	gene_id "MSTRG.3886"; transcript_id "ENST00000526917"; exon_number "9"; gene_name "OSBPL9"; ref_gene_id "ENSG00000117859";
chr1	StringTie	transcript	51729600	51761964	1000	+	.	gene_id "MSTRG.3886"; transcript_id "ENST00000527631"; gene_name "OSBPL9"; ref_gene_id "ENSG00000117859";
chr1	StringTie	exon	51729600	51729709	1000	+	.	gene_id "MSTRG.3886"; transcript_id "ENST00000527631"; exon_number "1"; gene_name "OSBPL9"; ref_gene_id "ENSG00000117859";
chr1	StringTie	exon	51745536	51745631	1000	+	.	gene_id "MSTRG.3886"; transcript_id "ENST00000527631"; exon_number "2"; gene_name "OSBPL9"; ref_gene_id "ENSG00000117859";
chr1	StringTie	exon	51746710	51746757	1000	+	.	gene_id "MSTRG.3886"; transcript_id "ENST00000527631"; exon_number "3"; gene_name "OSBPL9"; ref_gene_id "ENSG00000117859";
chr1	StringTie	exon	51748369	51748398	1000	+	.	gene_id "MSTRG.3886"; transcript_id "ENST00000527631"; exon_number "4"; gene_name "OSBPL9"; ref_gene_id "ENSG00000117859";
chr1	StringTie	exon	51750145	51750195	1000	+	.	gene_id "MSTRG.3886"; transcript_id "ENST00000527631"; exon_number "5"; gene_name "OSBPL9"; ref_gene_id "ENSG00000117859";
chr1	StringTie	exon	51756320	51756358	1000	+	.	gene_id "MSTRG.3886"; transcript_id "ENST00000527631"; exon_number "6"; gene_name "OSBPL9"; ref_gene_id "ENSG00000117859";
chr1	StringTie	exon	51760690	51760780	1000	+	.	gene_id "MSTRG.3886"; transcript_id "ENST00000527631"; exon_number "7"; gene_name "OSBPL9"; ref_gene_id "ENSG00000117859";
chr1	StringTie	exon	51761867	51761964	1000	+	.	gene_id "MSTRG.3886"; transcript_id "ENST00000527631"; exon_number "8"; gene_name "OSBPL9"; ref_gene_id "ENSG00000117859";
chr1	StringTie	transcript	51750154	51776918	1000	+	.	gene_id "MSTRG.3886"; transcript_id "ENST00000528603"; gene_name "OSBPL9"; ref_gene_id "ENSG00000117859";
chr1	StringTie	exon	51750154	51750195	1000	+	.	gene_id "MSTRG.3886"; transcript_id "ENST00000528603"; exon_number "1"; gene_name "OSBPL9"; ref_gene_id "ENSG00000117859";
chr1	StringTie	exon	51756320	51756358	1000	+	.	gene_id "MSTRG.3886"; transcript_id "ENST00000528603"; exon_number "2"; gene_name "OSBPL9"; ref_gene_id "ENSG00000117859";
chr1	StringTie	exon	51760666	51760780	1000	+	.	gene_id "MSTRG.3886"; transcript_id "ENST00000528603"; exon_number "3"; gene_name "OSBPL9"; ref_gene_id "ENSG00000117859";
chr1	StringTie	exon	51761867	51761971	1000	+	.	gene_id "MSTRG.3886"; transcript_id "ENST00000528603"; exon_number "4"; gene_name "OSBPL9"; ref_gene_id "ENSG00000117859";
chr1	StringTie	exon	51765822	51765981	1000	+	.	gene_id "MSTRG.3886"; transcript_id "ENST00000528603"; exon_number "5"; gene_name "OSBPL9"; ref_gene_id "ENSG00000117859";
chr1	StringTie	exon	51772070	51772182	1000	+	.	gene_id "MSTRG.3886"; transcript_id "ENST00000528603"; exon_number "6"; gene_name "OSBPL9"; ref_gene_id "ENSG00000117859";
chr1	StringTie	exon	51772605	51772723	1000	+	.	gene_id "MSTRG.3886"; transcript_id "ENST00000528603"; exon_number "7"; gene_name "OSBPL9"; ref_gene_id "ENSG00000117859";
chr1	StringTie	exon	51776833	51776918	1000	+	.	gene_id "MSTRG.3886"; transcript_id "ENST00000528603"; exon_number "8"; gene_name "OSBPL9"; ref_gene_id "ENSG00000117859";
chr1	StringTie	transcript	51760706	51776903	1000	+	.	gene_id "MSTRG.3886"; transcript_id "ENST00000531061"; gene_name "OSBPL9"; ref_gene_id "ENSG00000117859";
chr1	StringTie	exon	51760706	51760780	1000	+	.	gene_id "MSTRG.3886"; transcript_id "ENST00000531061"; exon_number "1"; gene_name "OSBPL9"; ref_gene_id "ENSG00000117859";
chr1	StringTie	exon	51761867	51761971	1000	+	.	gene_id "MSTRG.3886"; transcript_id "ENST00000531061"; exon_number "2"; gene_name "OSBPL9"; ref_gene_id "ENSG00000117859";
chr1	StringTie	exon	51765822	51765981	1000	+	.	gene_id "MSTRG.3886"; transcript_id "ENST00000531061"; exon_number "3"; gene_name "OSBPL9"; ref_gene_id "ENSG00000117859";
chr1	StringTie	exon	51772605	51772723	1000	+	.	gene_id "MSTRG.3886"; transcript_id "ENST00000531061"; exon_number "4"; gene_name "OSBPL9"; ref_gene_id "ENSG00000117859";
chr1	StringTie	exon	51776833	51776903	1000	+	.	gene_id "MSTRG.3886"; transcript_id "ENST00000531061"; exon_number "5"; gene_name "OSBPL9"; ref_gene_id "ENSG00000117859";
chr1	StringTie	transcript	51765540	51788464	1000	+	.	gene_id "MSTRG.3886"; transcript_id "ENST00000531819"; gene_name "OSBPL9"; ref_gene_id "ENSG00000117859";
chr1	StringTie	exon	51765540	51765981	1000	+	.	gene_id "MSTRG.3886"; transcript_id "ENST00000531819"; exon_number "1"; gene_name "OSBPL9"; ref_gene_id "ENSG00000117859";
chr1	StringTie	exon	51772070	51772182	1000	+	.	gene_id "MSTRG.3886"; transcript_id "ENST00000531819"; exon_number "2"; gene_name "OSBPL9"; ref_gene_id "ENSG00000117859";
chr1	StringTie	exon	51772605	51772723	1000	+	.	gene_id "MSTRG.3886"; transcript_id "ENST00000531819"; exon_number "3"; gene_name "OSBPL9"; ref_gene_id "ENSG00000117859";
chr1	StringTie	exon	51781164	51781335	1000	+	.	gene_id "MSTRG.3886"; transcript_id "ENST00000531819"; exon_number "4"; gene_name "OSBPL9"; ref_gene_id "ENSG00000117859";
chr1	StringTie	exon	51782559	51782643	1000	+	.	gene_id "MSTRG.3886"; transcript_id "ENST00000531819"; exon_number "5"; gene_name "OSBPL9"; ref_gene_id "ENSG00000117859";
chr1	StringTie	exon	51783915	51786617	1000	+	.	gene_id "MSTRG.3886"; transcript_id "ENST00000531819"; exon_number "6"; gene_name "OSBPL9"; ref_gene_id "ENSG00000117859";
chr1	StringTie	exon	51787353	51787488	1000	+	.	gene_id "MSTRG.3886"; transcript_id "ENST00000531819"; exon_number "7"; gene_name "OSBPL9"; ref_gene_id "ENSG00000117859";
chr1	StringTie	exon	51787715	51788464	1000	+	.	gene_id "MSTRG.3886"; transcript_id "ENST00000531819"; exon_number "8"; gene_name "OSBPL9"; ref_gene_id "ENSG00000117859";
chr1	StringTie	transcript	51729808	51787789	1000	+	.	gene_id "MSTRG.3886"; transcript_id "ENST00000531828"; gene_name "OSBPL9"; ref_gene_id "ENSG00000117859";
chr1	StringTie	exon	51729808	51730124	1000	+	.	gene_id "MSTRG.3886"; transcript_id "ENST00000531828"; exon_number "1"; gene_name "OSBPL9"; ref_gene_id "ENSG00000117859";
chr1	StringTie	exon	51745536	51745631	1000	+	.	gene_id "MSTRG.3886"; transcript_id "ENST00000531828"; exon_number "2"; gene_name "OSBPL9"; ref_gene_id "ENSG00000117859";
chr1	StringTie	exon	51746710	51746757	1000	+	.	gene_id "MSTRG.3886"; transcript_id "ENST00000531828"; exon_number "3"; gene_name "OSBPL9"; ref_gene_id "ENSG00000117859";
chr1	StringTie	exon	51748369	51748398	1000	+	.	gene_id "MSTRG.3886"; transcript_id "ENST00000531828"; exon_number "4"; gene_name "OSBPL9"; ref_gene_id "ENSG00000117859";
chr1	StringTie	exon	51750145	51750195	1000	+	.	gene_id "MSTRG.3886"; transcript_id "ENST00000531828"; exon_number "5"; gene_name "OSBPL9"; ref_gene_id "ENSG00000117859";
chr1	StringTie	exon	51756320	51756358	1000	+	.	gene_id "MSTRG.3886"; transcript_id "ENST00000531828"; exon_number "6"; gene_name "OSBPL9"; ref_gene_id "ENSG00000117859";
chr1	StringTie	exon	51760690	51760780	1000	+	.	gene_id "MSTRG.3886"; transcript_id "ENST00000531828"; exon_number "7"; gene_name "OSBPL9"; ref_gene_id "ENSG00000117859";
chr1	StringTie	exon	51761867	51761971	1000	+	.	gene_id "MSTRG.3886"; transcript_id "ENST00000531828"; exon_number "8"; gene_name "OSBPL9"; ref_gene_id "ENSG00000117859";
chr1	StringTie	exon	51765822	51765981	1000	+	.	gene_id "MSTRG.3886"; transcript_id "ENST00000531828"; exon_number "9"; gene_name "OSBPL9"; ref_gene_id "ENSG00000117859";
chr1	StringTie	exon	51772070	51772182	1000	+	.	gene_id "MSTRG.3886"; transcript_id "ENST00000531828"; exon_number "10"; gene_name "OSBPL9"; ref_gene_id "ENSG00000117859";
chr1	StringTie	exon	51772605	51772723	1000	+	.	gene_id "MSTRG.3886"; transcript_id "ENST00000531828"; exon_number "11"; gene_name "OSBPL9"; ref_gene_id "ENSG00000117859";
chr1	StringTie	exon	51776833	51776918	1000	+	.	gene_id "MSTRG.3886"; transcript_id "ENST00000531828"; exon_number "12"; gene_name "OSBPL9"; ref_gene_id "ENSG00000117859";
chr1	StringTie	exon	51781164	51781335	1000	+	.	gene_id "MSTRG.3886"; transcript_id "ENST00000531828"; exon_number "13"; gene_name "OSBPL9"; ref_gene_id "ENSG00000117859";
chr1	StringTie	exon	51782559	51782643	1000	+	.	gene_id "MSTRG.3886"; transcript_id "ENST00000531828"; exon_number "14"; gene_name "OSBPL9"; ref_gene_id "ENSG00000117859";
chr1	StringTie	exon	51783915	51784025	1000	+	.	gene_id "MSTRG.3886"; transcript_id "ENST00000531828"; exon_number "15"; gene_name "OSBPL9"; ref_gene_id "ENSG00000117859";
chr1	StringTie	exon	51784264	51784327	1000	+	.	gene_id "MSTRG.3886"; transcript_id "ENST00000531828"; exon_number "16"; gene_name "OSBPL9"; ref_gene_id "ENSG00000117859";
chr1	StringTie	exon	51784442	51784582	1000	+	.	gene_id "MSTRG.3886"; transcript_id "ENST00000531828"; exon_number "17"; gene_name "OSBPL9"; ref_gene_id "ENSG00000117859";
chr1	StringTie	exon	51785808	51785886	1000	+	.	gene_id "MSTRG.3886"; transcript_id "ENST00000531828"; exon_number "18"; gene_name "OSBPL9"; ref_gene_id "ENSG00000117859";
chr1	StringTie	exon	51786526	51786617	1000	+	.	gene_id "MSTRG.3886"; transcript_id "ENST00000531828"; exon_number "19"; gene_name "OSBPL9"; ref_gene_id "ENSG00000117859";
chr1	StringTie	exon	51787353	51787488	1000	+	.	gene_id "MSTRG.3886"; transcript_id "ENST00000531828"; exon_number "20"; gene_name "OSBPL9"; ref_gene_id "ENSG00000117859";
chr1	StringTie	exon	51787715	51787789	1000	+	.	gene_id "MSTRG.3886"; transcript_id "ENST00000531828"; exon_number "21"; gene_name "OSBPL9"; ref_gene_id "ENSG00000117859";
chr1	StringTie	transcript	51729303	51765905	1000	+	.	gene_id "MSTRG.3886"; transcript_id "ENST00000532975"; gene_name "OSBPL9"; ref_gene_id "ENSG00000117859";
chr1	StringTie	exon	51729303	51729378	1000	+	.	gene_id "MSTRG.3886"; transcript_id "ENST00000532975"; exon_number "1"; gene_name "OSBPL9"; ref_gene_id "ENSG00000117859";
chr1	StringTie	exon	51745536	51745631	1000	+	.	gene_id "MSTRG.3886"; transcript_id "ENST00000532975"; exon_number "2"; gene_name "OSBPL9"; ref_gene_id "ENSG00000117859";
chr1	StringTie	exon	51746710	51746757	1000	+	.	gene_id "MSTRG.3886"; transcript_id "ENST00000532975"; exon_number "3"; gene_name "OSBPL9"; ref_gene_id "ENSG00000117859";
chr1	StringTie	exon	51748369	51748398	1000	+	.	gene_id "MSTRG.3886"; transcript_id "ENST00000532975"; exon_number "4"; gene_name "OSBPL9"; ref_gene_id "ENSG00000117859";
chr1	StringTie	exon	51750145	51750195	1000	+	.	gene_id "MSTRG.3886"; transcript_id "ENST00000532975"; exon_number "5"; gene_name "OSBPL9"; ref_gene_id "ENSG00000117859";
chr1	StringTie	exon	51760690	51760780	1000	+	.	gene_id "MSTRG.3886"; transcript_id "ENST00000532975"; exon_number "6"; gene_name "OSBPL9"; ref_gene_id "ENSG00000117859";
chr1	StringTie	exon	51761867	51761971	1000	+	.	gene_id "MSTRG.3886"; transcript_id "ENST00000532975"; exon_number "7"; gene_name "OSBPL9"; ref_gene_id "ENSG00000117859";
chr1	StringTie	exon	51765822	51765905	1000	+	.	gene_id "MSTRG.3886"; transcript_id "ENST00000532975"; exon_number "8"; gene_name "OSBPL9"; ref_gene_id "ENSG00000117859";
chr1	StringTie	transcript	51772076	51781668	1000	+	.	gene_id "MSTRG.3886"; transcript_id "ENST00000533825"; gene_name "OSBPL9"; ref_gene_id "ENSG00000117859";
chr1	StringTie	exon	51772076	51772182	1000	+	.	gene_id "MSTRG.3886"; transcript_id "ENST00000533825"; exon_number "1"; gene_name "OSBPL9"; ref_gene_id "ENSG00000117859";
chr1	StringTie	exon	51772605	51772723	1000	+	.	gene_id "MSTRG.3886"; transcript_id "ENST00000533825"; exon_number "2"; gene_name "OSBPL9"; ref_gene_id "ENSG00000117859";
chr1	StringTie	exon	51776833	51776918	1000	+	.	gene_id "MSTRG.3886"; transcript_id "ENST00000533825"; exon_number "3"; gene_name "OSBPL9"; ref_gene_id "ENSG00000117859";
chr1	StringTie	exon	51781164	51781335	1000	+	.	gene_id "MSTRG.3886"; transcript_id "ENST00000533825"; exon_number "4"; gene_name "OSBPL9"; ref_gene_id "ENSG00000117859";
chr1	StringTie	exon	51781588	51781668	1000	+	.	gene_id "MSTRG.3886"; transcript_id "ENST00000533825"; exon_number "5"; gene_name "OSBPL9"; ref_gene_id "ENSG00000117859";
chr1	StringTie	transcript	51729833	51760764	1000	+	.	gene_id "MSTRG.3886"; transcript_id "ENST00000533884"; gene_name "OSBPL9"; ref_gene_id "ENSG00000117859";
chr1	StringTie	exon	51729833	51730001	1000	+	.	gene_id "MSTRG.3886"; transcript_id "ENST00000533884"; exon_number "1"; gene_name "OSBPL9"; ref_gene_id "ENSG00000117859";
chr1	StringTie	exon	51745536	51745631	1000	+	.	gene_id "MSTRG.3886"; transcript_id "ENST00000533884"; exon_number "2"; gene_name "OSBPL9"; ref_gene_id "ENSG00000117859";
chr1	StringTie	exon	51746710	51746757	1000	+	.	gene_id "MSTRG.3886"; transcript_id "ENST00000533884"; exon_number "3"; gene_name "OSBPL9"; ref_gene_id "ENSG00000117859";
chr1	StringTie	exon	51748369	51748398	1000	+	.	gene_id "MSTRG.3886"; transcript_id "ENST00000533884"; exon_number "4"; gene_name "OSBPL9"; ref_gene_id "ENSG00000117859";
chr1	StringTie	exon	51749502	51749588	1000	+	.	gene_id "MSTRG.3886"; transcript_id "ENST00000533884"; exon_number "5"; gene_name "OSBPL9"; ref_gene_id "ENSG00000117859";
chr1	StringTie	exon	51750145	51750195	1000	+	.	gene_id "MSTRG.3886"; transcript_id "ENST00000533884"; exon_number "6"; gene_name "OSBPL9"; ref_gene_id "ENSG00000117859";
chr1	StringTie	exon	51756320	51756358	1000	+	.	gene_id "MSTRG.3886"; transcript_id "ENST00000533884"; exon_number "7"; gene_name "OSBPL9"; ref_gene_id "ENSG00000117859";
chr1	StringTie	exon	51760690	51760764	1000	+	.	gene_id "MSTRG.3886"; transcript_id "ENST00000533884"; exon_number "8"; gene_name "OSBPL9"; ref_gene_id "ENSG00000117859";
chr1	StringTie	transcript	51729303	51760740	1000	+	.	gene_id "MSTRG.3886"; transcript_id "ENST00000534040"; gene_name "OSBPL9"; ref_gene_id "ENSG00000117859";
chr1	StringTie	exon	51729303	51729378	1000	+	.	gene_id "MSTRG.3886"; transcript_id "ENST00000534040"; exon_number "1"; gene_name "OSBPL9"; ref_gene_id "ENSG00000117859";
chr1	StringTie	exon	51745536	51745631	1000	+	.	gene_id "MSTRG.3886"; transcript_id "ENST00000534040"; exon_number "2"; gene_name "OSBPL9"; ref_gene_id "ENSG00000117859";
chr1	StringTie	exon	51746710	51746757	1000	+	.	gene_id "MSTRG.3886"; transcript_id "ENST00000534040"; exon_number "3"; gene_name "OSBPL9"; ref_gene_id "ENSG00000117859";
chr1	StringTie	exon	51748369	51748398	1000	+	.	gene_id "MSTRG.3886"; transcript_id "ENST00000534040"; exon_number "4"; gene_name "OSBPL9"; ref_gene_id "ENSG00000117859";
chr1	StringTie	exon	51750145	51750195	1000	+	.	gene_id "MSTRG.3886"; transcript_id "ENST00000534040"; exon_number "5"; gene_name "OSBPL9"; ref_gene_id "ENSG00000117859";
chr1	StringTie	exon	51752503	51752725	1000	+	.	gene_id "MSTRG.3886"; transcript_id "ENST00000534040"; exon_number "6"; gene_name "OSBPL9"; ref_gene_id "ENSG00000117859";
chr1	StringTie	exon	51760690	51760740	1000	+	.	gene_id "MSTRG.3886"; transcript_id "ENST00000534040"; exon_number "7"; gene_name "OSBPL9"; ref_gene_id "ENSG00000117859";
chr1	StringTie	transcript	51793985	51799154	1000	+	.	gene_id "MSTRG.3886"; transcript_id "ENST00000586761"; gene_name "RP4-657D16.3"; ref_gene_id "ENSG00000266993";
chr1	StringTie	exon	51793985	51794074	1000	+	.	gene_id "MSTRG.3886"; transcript_id "ENST00000586761"; exon_number "1"; gene_name "RP4-657D16.3"; ref_gene_id "ENSG00000266993";
chr1	StringTie	exon	51797955	51799154	1000	+	.	gene_id "MSTRG.3886"; transcript_id "ENST00000586761"; exon_number "2"; gene_name "RP4-657D16.3"; ref_gene_id "ENSG00000266993";
chr1	StringTie	transcript	51793965	51798427	1000	+	.	gene_id "MSTRG.3886"; transcript_id "ENST00000588291"; gene_name "RP4-657D16.3"; ref_gene_id "ENSG00000266993";
chr1	StringTie	exon	51793965	51794053	1000	+	.	gene_id "MSTRG.3886"; transcript_id "ENST00000588291"; exon_number "1"; gene_name "RP4-657D16.3"; ref_gene_id "ENSG00000266993";
chr1	StringTie	exon	51797955	51798427	1000	+	.	gene_id "MSTRG.3886"; transcript_id "ENST00000588291"; exon_number "2"; gene_name "RP4-657D16.3"; ref_gene_id "ENSG00000266993";
chr1	StringTie	transcript	51795211	51798409	1000	+	.	gene_id "MSTRG.3886"; transcript_id "ENST00000591675"; gene_name "RP4-657D16.3"; ref_gene_id "ENSG00000266993";
chr1	StringTie	exon	51795211	51795688	1000	+	.	gene_id "MSTRG.3886"; transcript_id "ENST00000591675"; exon_number "1"; gene_name "RP4-657D16.3"; ref_gene_id "ENSG00000266993";
chr1	StringTie	exon	51797955	51798409	1000	+	.	gene_id "MSTRG.3886"; transcript_id "ENST00000591675"; exon_number "2"; gene_name "RP4-657D16.3"; ref_gene_id "ENSG00000266993";
chr1	StringTie	transcript	51801028	51801307	1000	+	.	gene_id "MSTRG.3886"; transcript_id "ENST00000607338"; gene_name "RP4-657D16.6"; ref_gene_id "ENSG00000272175";
chr1	StringTie	exon	51801028	51801307	1000	+	.	gene_id "MSTRG.3886"; transcript_id "ENST00000607338"; exon_number "1"; gene_name "RP4-657D16.6"; ref_gene_id "ENSG00000272175";
chr1	StringTie	transcript	51784575	51798427	1000	+	.	gene_id "MSTRG.3886"; transcript_id "ENST00000625138"; gene_name "OSBPL9"; ref_gene_id "ENSG00000117859";
chr1	StringTie	exon	51784575	51784582	1000	+	.	gene_id "MSTRG.3886"; transcript_id "ENST00000625138"; exon_number "1"; gene_name "OSBPL9"; ref_gene_id "ENSG00000117859";
chr1	StringTie	exon	51785808	51785886	1000	+	.	gene_id "MSTRG.3886"; transcript_id "ENST00000625138"; exon_number "2"; gene_name "OSBPL9"; ref_gene_id "ENSG00000117859";
chr1	StringTie	exon	51786526	51786617	1000	+	.	gene_id "MSTRG.3886"; transcript_id "ENST00000625138"; exon_number "3"; gene_name "OSBPL9"; ref_gene_id "ENSG00000117859";
chr1	StringTie	exon	51787353	51787488	1000	+	.	gene_id "MSTRG.3886"; transcript_id "ENST00000625138"; exon_number "4"; gene_name "OSBPL9"; ref_gene_id "ENSG00000117859";
chr1	StringTie	exon	51787715	51787789	1000	+	.	gene_id "MSTRG.3886"; transcript_id "ENST00000625138"; exon_number "5"; gene_name "OSBPL9"; ref_gene_id "ENSG00000117859";
chr1	StringTie	exon	51797955	51798427	1000	+	.	gene_id "MSTRG.3886"; transcript_id "ENST00000625138"; exon_number "6"; gene_name "OSBPL9"; ref_gene_id "ENSG00000117859";
chr1	StringTie	transcript	51793934	51798366	1000	+	.	gene_id "MSTRG.3886"; transcript_id "ENST00000629102"; gene_name "RP4-657D16.3"; ref_gene_id "ENSG00000266993";
chr1	StringTie	exon	51793934	51794074	1000	+	.	gene_id "MSTRG.3886"; transcript_id "ENST00000629102"; exon_number "1"; gene_name "RP4-657D16.3"; ref_gene_id "ENSG00000266993";
chr1	StringTie	exon	51798276	51798366	1000	+	.	gene_id "MSTRG.3886"; transcript_id "ENST00000629102"; exon_number "2"; gene_name "RP4-657D16.3"; ref_gene_id "ENSG00000266993";
chr1	StringTie	transcript	51516831	51579274	1000	+	.	gene_id "MSTRG.3886"; transcript_id "MSTRG.3886.1";
chr1	StringTie	exon	51516831	51516930	1000	+	.	gene_id "MSTRG.3886"; transcript_id "MSTRG.3886.1"; exon_number "1";
chr1	StringTie	exon	51517901	51518483	1000	+	.	gene_id "MSTRG.3886"; transcript_id "MSTRG.3886.1"; exon_number "2";
chr1	StringTie	exon	51560882	51574132	1000	+	.	gene_id "MSTRG.3886"; transcript_id "MSTRG.3886.1"; exon_number "3";
chr1	StringTie	exon	51579077	51579274	1000	+	.	gene_id "MSTRG.3886"; transcript_id "MSTRG.3886.1"; exon_number "4";
chr1	StringTie	transcript	51560688	51579376	1000	+	.	gene_id "MSTRG.3886"; transcript_id "MSTRG.3886.10";
chr1	StringTie	exon	51560688	51561221	1000	+	.	gene_id "MSTRG.3886"; transcript_id "MSTRG.3886.10"; exon_number "1";
chr1	StringTie	exon	51573993	51574132	1000	+	.	gene_id "MSTRG.3886"; transcript_id "MSTRG.3886.10"; exon_number "2";
chr1	StringTie	exon	51577759	51577842	1000	+	.	gene_id "MSTRG.3886"; transcript_id "MSTRG.3886.10"; exon_number "3";
chr1	StringTie	exon	51579077	51579376	1000	+	.	gene_id "MSTRG.3886"; transcript_id "MSTRG.3886.10"; exon_number "4";
chr1	StringTie	transcript	51748367	51789144	1000	+	.	gene_id "MSTRG.3886"; transcript_id "MSTRG.3886.100";
chr1	StringTie	exon	51748367	51748398	1000	+	.	gene_id "MSTRG.3886"; transcript_id "MSTRG.3886.100"; exon_number "1";
chr1	StringTie	exon	51750145	51750195	1000	+	.	gene_id "MSTRG.3886"; transcript_id "MSTRG.3886.100"; exon_number "2";
chr1	StringTie	exon	51756320	51756358	1000	+	.	gene_id "MSTRG.3886"; transcript_id "MSTRG.3886.100"; exon_number "3";
chr1	StringTie	exon	51760690	51760780	1000	+	.	gene_id "MSTRG.3886"; transcript_id "MSTRG.3886.100"; exon_number "4";
chr1	StringTie	exon	51761867	51761971	1000	+	.	gene_id "MSTRG.3886"; transcript_id "MSTRG.3886.100"; exon_number "5";
chr1	StringTie	exon	51765822	51765981	1000	+	.	gene_id "MSTRG.3886"; transcript_id "MSTRG.3886.100"; exon_number "6";
chr1	StringTie	exon	51772070	51772182	1000	+	.	gene_id "MSTRG.3886"; transcript_id "MSTRG.3886.100"; exon_number "7";
chr1	StringTie	exon	51772605	51772723	1000	+	.	gene_id "MSTRG.3886"; transcript_id "MSTRG.3886.100"; exon_number "8";
chr1	StringTie	exon	51776833	51776918	1000	+	.	gene_id "MSTRG.3886"; transcript_id "MSTRG.3886.100"; exon_number "9";
chr1	StringTie	exon	51781164	51781335	1000	+	.	gene_id "MSTRG.3886"; transcript_id "MSTRG.3886.100"; exon_number "10";
chr1	StringTie	exon	51782559	51782643	1000	+	.	gene_id "MSTRG.3886"; transcript_id "MSTRG.3886.100"; exon_number "11";
chr1	StringTie	exon	51783915	51784025	1000	+	.	gene_id "MSTRG.3886"; transcript_id "MSTRG.3886.100"; exon_number "12";
chr1	StringTie	exon	51784264	51784327	1000	+	.	gene_id "MSTRG.3886"; transcript_id "MSTRG.3886.100"; exon_number "13";
chr1	StringTie	exon	51784442	51784582	1000	+	.	gene_id "MSTRG.3886"; transcript_id "MSTRG.3886.100"; exon_number "14";
chr1	StringTie	exon	51785808	51785886	1000	+	.	gene_id "MSTRG.3886"; transcript_id "MSTRG.3886.100"; exon_number "15";
chr1	StringTie	exon	51786526	51786602	1000	+	.	gene_id "MSTRG.3886"; transcript_id "MSTRG.3886.100"; exon_number "16";
chr1	StringTie	exon	51787353	51787488	1000	+	.	gene_id "MSTRG.3886"; transcript_id "MSTRG.3886.100"; exon_number "17";
chr1	StringTie	exon	51787715	51789144	1000	+	.	gene_id "MSTRG.3886"; transcript_id "MSTRG.3886.100"; exon_number "18";
chr1	StringTie	transcript	51748367	51789175	1000	+	.	gene_id "MSTRG.3886"; transcript_id "MSTRG.3886.101";
chr1	StringTie	exon	51748367	51748398	1000	+	.	gene_id "MSTRG.3886"; transcript_id "MSTRG.3886.101"; exon_number "1";
chr1	StringTie	exon	51750145	51750195	1000	+	.	gene_id "MSTRG.3886"; transcript_id "MSTRG.3886.101"; exon_number "2";
chr1	StringTie	exon	51756320	51756358	1000	+	.	gene_id "MSTRG.3886"; transcript_id "MSTRG.3886.101"; exon_number "3";
chr1	StringTie	exon	51760690	51760780	1000	+	.	gene_id "MSTRG.3886"; transcript_id "MSTRG.3886.101"; exon_number "4";
chr1	StringTie	exon	51761867	51761971	1000	+	.	gene_id "MSTRG.3886"; transcript_id "MSTRG.3886.101"; exon_number "5";
chr1	StringTie	exon	51765822	51765981	1000	+	.	gene_id "MSTRG.3886"; transcript_id "MSTRG.3886.101"; exon_number "6";
chr1	StringTie	exon	51772070	51772182	1000	+	.	gene_id "MSTRG.3886"; transcript_id "MSTRG.3886.101"; exon_number "7";
chr1	StringTie	exon	51772605	51772723	1000	+	.	gene_id "MSTRG.3886"; transcript_id "MSTRG.3886.101"; exon_number "8";
chr1	StringTie	exon	51776833	51776918	1000	+	.	gene_id "MSTRG.3886"; transcript_id "MSTRG.3886.101"; exon_number "9";
chr1	StringTie	exon	51781164	51781335	1000	+	.	gene_id "MSTRG.3886"; transcript_id "MSTRG.3886.101"; exon_number "10";
chr1	StringTie	exon	51782559	51782643	1000	+	.	gene_id "MSTRG.3886"; transcript_id "MSTRG.3886.101"; exon_number "11";
chr1	StringTie	exon	51783915	51784025	1000	+	.	gene_id "MSTRG.3886"; transcript_id "MSTRG.3886.101"; exon_number "12";
chr1	StringTie	exon	51784264	51784327	1000	+	.	gene_id "MSTRG.3886"; transcript_id "MSTRG.3886.101"; exon_number "13";
chr1	StringTie	exon	51784442	51784586	1000	+	.	gene_id "MSTRG.3886"; transcript_id "MSTRG.3886.101"; exon_number "14";
chr1	StringTie	exon	51785808	51785886	1000	+	.	gene_id "MSTRG.3886"; transcript_id "MSTRG.3886.101"; exon_number "15";
chr1	StringTie	exon	51786526	51786617	1000	+	.	gene_id "MSTRG.3886"; transcript_id "MSTRG.3886.101"; exon_number "16";
chr1	StringTie	exon	51787353	51787488	1000	+	.	gene_id "MSTRG.3886"; transcript_id "MSTRG.3886.101"; exon_number "17";
chr1	StringTie	exon	51787715	51789175	1000	+	.	gene_id "MSTRG.3886"; transcript_id "MSTRG.3886.101"; exon_number "18";
chr1	StringTie	transcript	51750154	51788447	1000	+	.	gene_id "MSTRG.3886"; transcript_id "MSTRG.3886.102";
chr1	StringTie	exon	51750154	51750195	1000	+	.	gene_id "MSTRG.3886"; transcript_id "MSTRG.3886.102"; exon_number "1";
chr1	StringTie	exon	51756320	51756358	1000	+	.	gene_id "MSTRG.3886"; transcript_id "MSTRG.3886.102"; exon_number "2";
chr1	StringTie	exon	51760666	51760780	1000	+	.	gene_id "MSTRG.3886"; transcript_id "MSTRG.3886.102"; exon_number "3";
chr1	StringTie	exon	51761867	51761971	1000	+	.	gene_id "MSTRG.3886"; transcript_id "MSTRG.3886.102"; exon_number "4";
chr1	StringTie	exon	51765822	51765981	1000	+	.	gene_id "MSTRG.3886"; transcript_id "MSTRG.3886.102"; exon_number "5";
chr1	StringTie	exon	51772070	51772182	1000	+	.	gene_id "MSTRG.3886"; transcript_id "MSTRG.3886.102"; exon_number "6";
chr1	StringTie	exon	51772605	51772723	1000	+	.	gene_id "MSTRG.3886"; transcript_id "MSTRG.3886.102"; exon_number "7";
chr1	StringTie	exon	51776833	51776918	1000	+	.	gene_id "MSTRG.3886"; transcript_id "MSTRG.3886.102"; exon_number "8";
chr1	StringTie	exon	51781164	51781335	1000	+	.	gene_id "MSTRG.3886"; transcript_id "MSTRG.3886.102"; exon_number "9";
chr1	StringTie	exon	51782559	51782643	1000	+	.	gene_id "MSTRG.3886"; transcript_id "MSTRG.3886.102"; exon_number "10";
chr1	StringTie	exon	51783915	51784025	1000	+	.	gene_id "MSTRG.3886"; transcript_id "MSTRG.3886.102"; exon_number "11";
chr1	StringTie	exon	51784264	51784327	1000	+	.	gene_id "MSTRG.3886"; transcript_id "MSTRG.3886.102"; exon_number "12";
chr1	StringTie	exon	51784442	51785886	1000	+	.	gene_id "MSTRG.3886"; transcript_id "MSTRG.3886.102"; exon_number "13";
chr1	StringTie	exon	51786526	51786617	1000	+	.	gene_id "MSTRG.3886"; transcript_id "MSTRG.3886.102"; exon_number "14";
chr1	StringTie	exon	51787353	51787488	1000	+	.	gene_id "MSTRG.3886"; transcript_id "MSTRG.3886.102"; exon_number "15";
chr1	StringTie	exon	51787715	51788447	1000	+	.	gene_id "MSTRG.3886"; transcript_id "MSTRG.3886.102"; exon_number "16";
chr1	StringTie	transcript	51759550	51788476	1000	+	.	gene_id "MSTRG.3886"; transcript_id "MSTRG.3886.104";
chr1	StringTie	exon	51759550	51759579	1000	+	.	gene_id "MSTRG.3886"; transcript_id "MSTRG.3886.104"; exon_number "1";
chr1	StringTie	exon	51760690	51760780	1000	+	.	gene_id "MSTRG.3886"; transcript_id "MSTRG.3886.104"; exon_number "2";
chr1	StringTie	exon	51761867	51761971	1000	+	.	gene_id "MSTRG.3886"; transcript_id "MSTRG.3886.104"; exon_number "3";
chr1	StringTie	exon	51765822	51765981	1000	+	.	gene_id "MSTRG.3886"; transcript_id "MSTRG.3886.104"; exon_number "4";
chr1	StringTie	exon	51772070	51772182	1000	+	.	gene_id "MSTRG.3886"; transcript_id "MSTRG.3886.104"; exon_number "5";
chr1	StringTie	exon	51772605	51772723	1000	+	.	gene_id "MSTRG.3886"; transcript_id "MSTRG.3886.104"; exon_number "6";
chr1	StringTie	exon	51776833	51776918	1000	+	.	gene_id "MSTRG.3886"; transcript_id "MSTRG.3886.104"; exon_number "7";
chr1	StringTie	exon	51781164	51781335	1000	+	.	gene_id "MSTRG.3886"; transcript_id "MSTRG.3886.104"; exon_number "8";
chr1	StringTie	exon	51782559	51782643	1000	+	.	gene_id "MSTRG.3886"; transcript_id "MSTRG.3886.104"; exon_number "9";
chr1	StringTie	exon	51783915	51784025	1000	+	.	gene_id "MSTRG.3886"; transcript_id "MSTRG.3886.104"; exon_number "10";
chr1	StringTie	exon	51784264	51784327	1000	+	.	gene_id "MSTRG.3886"; transcript_id "MSTRG.3886.104"; exon_number "11";
chr1	StringTie	exon	51784442	51784582	1000	+	.	gene_id "MSTRG.3886"; transcript_id "MSTRG.3886.104"; exon_number "12";
chr1	StringTie	exon	51785808	51785886	1000	+	.	gene_id "MSTRG.3886"; transcript_id "MSTRG.3886.104"; exon_number "13";
chr1	StringTie	exon	51786526	51786617	1000	+	.	gene_id "MSTRG.3886"; transcript_id "MSTRG.3886.104"; exon_number "14";
chr1	StringTie	exon	51787353	51787488	1000	+	.	gene_id "MSTRG.3886"; transcript_id "MSTRG.3886.104"; exon_number "15";
chr1	StringTie	exon	51787715	51788476	1000	+	.	gene_id "MSTRG.3886"; transcript_id "MSTRG.3886.104"; exon_number "16";
chr1	StringTie	transcript	51560826	51598247	1000	+	.	gene_id "MSTRG.3886"; transcript_id "MSTRG.3886.11";
chr1	StringTie	exon	51560826	51561023	1000	+	.	gene_id "MSTRG.3886"; transcript_id "MSTRG.3886.11"; exon_number "1";
chr1	StringTie	exon	51573993	51574132	1000	+	.	gene_id "MSTRG.3886"; transcript_id "MSTRG.3886.11"; exon_number "2";
chr1	StringTie	exon	51598127	51598247	1000	+	.	gene_id "MSTRG.3886"; transcript_id "MSTRG.3886.11"; exon_number "3";
chr1	StringTie	transcript	51560851	51600675	1000	+	.	gene_id "MSTRG.3886"; transcript_id "MSTRG.3886.12";
chr1	StringTie	exon	51560851	51561023	1000	+	.	gene_id "MSTRG.3886"; transcript_id "MSTRG.3886.12"; exon_number "1";
chr1	StringTie	exon	51573993	51574132	1000	+	.	gene_id "MSTRG.3886"; transcript_id "MSTRG.3886.12"; exon_number "2";
chr1	StringTie	exon	51598124	51598193	1000	+	.	gene_id "MSTRG.3886"; transcript_id "MSTRG.3886.12"; exon_number "3";
chr1	StringTie	exon	51599844	51600675	1000	+	.	gene_id "MSTRG.3886"; transcript_id "MSTRG.3886.12"; exon_number "4";
chr1	StringTie	transcript	51560861	51561656	1000	+	.	gene_id "MSTRG.3886"; transcript_id "MSTRG.3886.13";
chr1	StringTie	exon	51560861	51561221	1000	+	.	gene_id "MSTRG.3886"; transcript_id "MSTRG.3886.13"; exon_number "1";
chr1	StringTie	exon	51561471	51561656	1000	+	.	gene_id "MSTRG.3886"; transcript_id "MSTRG.3886.13"; exon_number "2";
chr1	StringTie	transcript	51560873	51587028	1000	+	.	gene_id "MSTRG.3886"; transcript_id "MSTRG.3886.14";
chr1	StringTie	exon	51560873	51561023	1000	+	.	gene_id "MSTRG.3886"; transcript_id "MSTRG.3886.14"; exon_number "1";
chr1	StringTie	exon	51571714	51571794	1000	+	.	gene_id "MSTRG.3886"; transcript_id "MSTRG.3886.14"; exon_number "2";
chr1	StringTie	exon	51571899	51572025	1000	+	.	gene_id "MSTRG.3886"; transcript_id "MSTRG.3886.14"; exon_number "3";
chr1	StringTie	exon	51573993	51574132	1000	+	.	gene_id "MSTRG.3886"; transcript_id "MSTRG.3886.14"; exon_number "4";
chr1	StringTie	exon	51586941	51587028	1000	+	.	gene_id "MSTRG.3886"; transcript_id "MSTRG.3886.14"; exon_number "5";
chr1	StringTie	transcript	51560905	51579291	1000	+	.	gene_id "MSTRG.3886"; transcript_id "MSTRG.3886.15";
chr1	StringTie	exon	51560905	51561023	1000	+	.	gene_id "MSTRG.3886"; transcript_id "MSTRG.3886.15"; exon_number "1";
chr1	StringTie	exon	51573993	51574132	1000	+	.	gene_id "MSTRG.3886"; transcript_id "MSTRG.3886.15"; exon_number "2";
chr1	StringTie	exon	51579077	51579291	1000	+	.	gene_id "MSTRG.3886"; transcript_id "MSTRG.3886.15"; exon_number "3";
chr1	StringTie	transcript	51560920	51574504	1000	+	.	gene_id "MSTRG.3886"; transcript_id "MSTRG.3886.16";
chr1	StringTie	exon	51560920	51561023	1000	+	.	gene_id "MSTRG.3886"; transcript_id "MSTRG.3886.16"; exon_number "1";
chr1	StringTie	exon	51573993	51574132	1000	+	.	gene_id "MSTRG.3886"; transcript_id "MSTRG.3886.16"; exon_number "2";
chr1	StringTie	exon	51574474	51574504	1000	+	.	gene_id "MSTRG.3886"; transcript_id "MSTRG.3886.16"; exon_number "3";
chr1	StringTie	transcript	51571460	51574131	1000	+	.	gene_id "MSTRG.3886"; transcript_id "MSTRG.3886.17";
chr1	StringTie	exon	51571460	51571794	1000	+	.	gene_id "MSTRG.3886"; transcript_id "MSTRG.3886.17"; exon_number "1";
chr1	StringTie	exon	51571886	51572025	1000	+	.	gene_id "MSTRG.3886"; transcript_id "MSTRG.3886.17"; exon_number "2";
chr1	StringTie	exon	51573993	51574131	1000	+	.	gene_id "MSTRG.3886"; transcript_id "MSTRG.3886.17"; exon_number "3";
chr1	StringTie	transcript	51572885	51579431	1000	+	.	gene_id "MSTRG.3886"; transcript_id "MSTRG.3886.18";
chr1	StringTie	exon	51572885	51572980	1000	+	.	gene_id "MSTRG.3886"; transcript_id "MSTRG.3886.18"; exon_number "1";
chr1	StringTie	exon	51573993	51574132	1000	+	.	gene_id "MSTRG.3886"; transcript_id "MSTRG.3886.18"; exon_number "2";
chr1	StringTie	exon	51577759	51577842	1000	+	.	gene_id "MSTRG.3886"; transcript_id "MSTRG.3886.18"; exon_number "3";
chr1	StringTie	exon	51579077	51579431	1000	+	.	gene_id "MSTRG.3886"; transcript_id "MSTRG.3886.18"; exon_number "4";
chr1	StringTie	transcript	51516831	51561834	1000	+	.	gene_id "MSTRG.3886"; transcript_id "MSTRG.3886.2";
chr1	StringTie	exon	51516831	51516948	1000	+	.	gene_id "MSTRG.3886"; transcript_id "MSTRG.3886.2"; exon_number "1";
chr1	StringTie	exon	51517901	51518446	1000	+	.	gene_id "MSTRG.3886"; transcript_id "MSTRG.3886.2"; exon_number "2";
chr1	StringTie	exon	51560885	51561023	1000	+	.	gene_id "MSTRG.3886"; transcript_id "MSTRG.3886.2"; exon_number "3";
chr1	StringTie	exon	51561471	51561834	1000	+	.	gene_id "MSTRG.3886"; transcript_id "MSTRG.3886.2"; exon_number "4";
chr1	StringTie	transcript	51599705	51600531	1000	+	.	gene_id "MSTRG.3886"; transcript_id "MSTRG.3886.20";
chr1	StringTie	exon	51599705	51599736	1000	+	.	gene_id "MSTRG.3886"; transcript_id "MSTRG.3886.20"; exon_number "1";
chr1	StringTie	exon	51599844	51600531	1000	+	.	gene_id "MSTRG.3886"; transcript_id "MSTRG.3886.20"; exon_number "2";
chr1	StringTie	transcript	51614254	51674119	1000	+	.	gene_id "MSTRG.3886"; transcript_id "MSTRG.3886.21";
chr1	StringTie	exon	51614254	51614419	1000	+	.	gene_id "MSTRG.3886"; transcript_id "MSTRG.3886.21"; exon_number "1";
chr1	StringTie	exon	51616874	51617221	1000	+	.	gene_id "MSTRG.3886"; transcript_id "MSTRG.3886.21"; exon_number "2";
chr1	StringTie	exon	51640823	51640926	1000	+	.	gene_id "MSTRG.3886"; transcript_id "MSTRG.3886.21"; exon_number "3";
chr1	StringTie	exon	51651991	51652041	1000	+	.	gene_id "MSTRG.3886"; transcript_id "MSTRG.3886.21"; exon_number "4";
chr1	StringTie	exon	51669434	51669512	1000	+	.	gene_id "MSTRG.3886"; transcript_id "MSTRG.3886.21"; exon_number "5";
chr1	StringTie	exon	51673469	51673571	1000	+	.	gene_id "MSTRG.3886"; transcript_id "MSTRG.3886.21"; exon_number "6";
chr1	StringTie	exon	51674084	51674119	1000	+	.	gene_id "MSTRG.3886"; transcript_id "MSTRG.3886.21"; exon_number "7";
chr1	StringTie	transcript	51614305	51674195	1000	+	.	gene_id "MSTRG.3886"; transcript_id "MSTRG.3886.22";
chr1	StringTie	exon	51614305	51614419	1000	+	.	gene_id "MSTRG.3886"; transcript_id "MSTRG.3886.22"; exon_number "1";
chr1	StringTie	exon	51616874	51617221	1000	+	.	gene_id "MSTRG.3886"; transcript_id "MSTRG.3886.22"; exon_number "2";
chr1	StringTie	exon	51640823	51640926	1000	+	.	gene_id "MSTRG.3886"; transcript_id "MSTRG.3886.22"; exon_number "3";
chr1	StringTie	exon	51651991	51652041	1000	+	.	gene_id "MSTRG.3886"; transcript_id "MSTRG.3886.22"; exon_number "4";
chr1	StringTie	exon	51669434	51669512	1000	+	.	gene_id "MSTRG.3886"; transcript_id "MSTRG.3886.22"; exon_number "5";
chr1	StringTie	exon	51674084	51674195	1000	+	.	gene_id "MSTRG.3886"; transcript_id "MSTRG.3886.22"; exon_number "6";
chr1	StringTie	transcript	51614305	51674110	1000	+	.	gene_id "MSTRG.3886"; transcript_id "MSTRG.3886.23";
chr1	StringTie	exon	51614305	51614415	1000	+	.	gene_id "MSTRG.3886"; transcript_id "MSTRG.3886.23"; exon_number "1";
chr1	StringTie	exon	51616874	51617221	1000	+	.	gene_id "MSTRG.3886"; transcript_id "MSTRG.3886.23"; exon_number "2";
chr1	StringTie	exon	51640823	51640926	1000	+	.	gene_id "MSTRG.3886"; transcript_id "MSTRG.3886.23"; exon_number "3";
chr1	StringTie	exon	51651991	51652041	1000	+	.	gene_id "MSTRG.3886"; transcript_id "MSTRG.3886.23"; exon_number "4";
chr1	StringTie	exon	51669434	51669512	1000	+	.	gene_id "MSTRG.3886"; transcript_id "MSTRG.3886.23"; exon_number "5";
chr1	StringTie	exon	51673469	51673571	1000	+	.	gene_id "MSTRG.3886"; transcript_id "MSTRG.3886.23"; exon_number "6";
chr1	StringTie	exon	51674084	51674110	1000	+	.	gene_id "MSTRG.3886"; transcript_id "MSTRG.3886.23"; exon_number "7";
chr1	StringTie	transcript	51614312	51671180	1000	+	.	gene_id "MSTRG.3886"; transcript_id "MSTRG.3886.24";
chr1	StringTie	exon	51614312	51614419	1000	+	.	gene_id "MSTRG.3886"; transcript_id "MSTRG.3886.24"; exon_number "1";
chr1	StringTie	exon	51616874	51617221	1000	+	.	gene_id "MSTRG.3886"; transcript_id "MSTRG.3886.24"; exon_number "2";
chr1	StringTie	exon	51640823	51640926	1000	+	.	gene_id "MSTRG.3886"; transcript_id "MSTRG.3886.24"; exon_number "3";
chr1	StringTie	exon	51651991	51652041	1000	+	.	gene_id "MSTRG.3886"; transcript_id "MSTRG.3886.24"; exon_number "4";
chr1	StringTie	exon	51669434	51669512	1000	+	.	gene_id "MSTRG.3886"; transcript_id "MSTRG.3886.24"; exon_number "5";
chr1	StringTie	exon	51670059	51670120	1000	+	.	gene_id "MSTRG.3886"; transcript_id "MSTRG.3886.24"; exon_number "6";
chr1	StringTie	exon	51671163	51671180	1000	+	.	gene_id "MSTRG.3886"; transcript_id "MSTRG.3886.24"; exon_number "7";
chr1	StringTie	transcript	51614325	51789191	1000	+	.	gene_id "MSTRG.3886"; transcript_id "MSTRG.3886.25";
chr1	StringTie	exon	51614325	51614419	1000	+	.	gene_id "MSTRG.3886"; transcript_id "MSTRG.3886.25"; exon_number "1";
chr1	StringTie	exon	51616874	51617221	1000	+	.	gene_id "MSTRG.3886"; transcript_id "MSTRG.3886.25"; exon_number "2";
chr1	StringTie	exon	51651991	51652041	1000	+	.	gene_id "MSTRG.3886"; transcript_id "MSTRG.3886.25"; exon_number "3";
chr1	StringTie	exon	51669434	51669512	1000	+	.	gene_id "MSTRG.3886"; transcript_id "MSTRG.3886.25"; exon_number "4";
chr1	StringTie	exon	51714003	51714079	1000	+	.	gene_id "MSTRG.3886"; transcript_id "MSTRG.3886.25"; exon_number "5";
chr1	StringTie	exon	51745536	51745631	1000	+	.	gene_id "MSTRG.3886"; transcript_id "MSTRG.3886.25"; exon_number "6";
chr1	StringTie	exon	51746710	51746757	1000	+	.	gene_id "MSTRG.3886"; transcript_id "MSTRG.3886.25"; exon_number "7";
chr1	StringTie	exon	51748369	51748398	1000	+	.	gene_id "MSTRG.3886"; transcript_id "MSTRG.3886.25"; exon_number "8";
chr1	StringTie	exon	51750145	51750195	1000	+	.	gene_id "MSTRG.3886"; transcript_id "MSTRG.3886.25"; exon_number "9";
chr1	StringTie	exon	51756320	51756358	1000	+	.	gene_id "MSTRG.3886"; transcript_id "MSTRG.3886.25"; exon_number "10";
chr1	StringTie	exon	51760690	51760780	1000	+	.	gene_id "MSTRG.3886"; transcript_id "MSTRG.3886.25"; exon_number "11";
chr1	StringTie	exon	51761867	51761971	1000	+	.	gene_id "MSTRG.3886"; transcript_id "MSTRG.3886.25"; exon_number "12";
chr1	StringTie	exon	51765822	51765981	1000	+	.	gene_id "MSTRG.3886"; transcript_id "MSTRG.3886.25"; exon_number "13";
chr1	StringTie	exon	51772070	51772182	1000	+	.	gene_id "MSTRG.3886"; transcript_id "MSTRG.3886.25"; exon_number "14";
chr1	StringTie	exon	51772605	51772723	1000	+	.	gene_id "MSTRG.3886"; transcript_id "MSTRG.3886.25"; exon_number "15";
chr1	StringTie	exon	51776833	51776918	1000	+	.	gene_id "MSTRG.3886"; transcript_id "MSTRG.3886.25"; exon_number "16";
chr1	StringTie	exon	51781164	51781335	1000	+	.	gene_id "MSTRG.3886"; transcript_id "MSTRG.3886.25"; exon_number "17";
chr1	StringTie	exon	51782559	51782643	1000	+	.	gene_id "MSTRG.3886"; transcript_id "MSTRG.3886.25"; exon_number "18";
chr1	StringTie	exon	51783915	51784025	1000	+	.	gene_id "MSTRG.3886"; transcript_id "MSTRG.3886.25"; exon_number "19";
chr1	StringTie	exon	51784264	51784327	1000	+	.	gene_id "MSTRG.3886"; transcript_id "MSTRG.3886.25"; exon_number "20";
chr1	StringTie	exon	51784442	51784582	1000	+	.	gene_id "MSTRG.3886"; transcript_id "MSTRG.3886.25"; exon_number "21";
chr1	StringTie	exon	51785808	51785886	1000	+	.	gene_id "MSTRG.3886"; transcript_id "MSTRG.3886.25"; exon_number "22";
chr1	StringTie	exon	51786526	51786617	1000	+	.	gene_id "MSTRG.3886"; transcript_id "MSTRG.3886.25"; exon_number "23";
chr1	StringTie	exon	51787353	51787488	1000	+	.	gene_id "MSTRG.3886"; transcript_id "MSTRG.3886.25"; exon_number "24";
chr1	StringTie	exon	51787715	51789191	1000	+	.	gene_id "MSTRG.3886"; transcript_id "MSTRG.3886.25"; exon_number "25";
chr1	StringTie	transcript	51614333	51798427	1000	+	.	gene_id "MSTRG.3886"; transcript_id "MSTRG.3886.26";
chr1	StringTie	exon	51614333	51614415	1000	+	.	gene_id "MSTRG.3886"; transcript_id "MSTRG.3886.26"; exon_number "1";
chr1	StringTie	exon	51616874	51617221	1000	+	.	gene_id "MSTRG.3886"; transcript_id "MSTRG.3886.26"; exon_number "2";
chr1	StringTie	exon	51651991	51652041	1000	+	.	gene_id "MSTRG.3886"; transcript_id "MSTRG.3886.26"; exon_number "3";
chr1	StringTie	exon	51669434	51669512	1000	+	.	gene_id "MSTRG.3886"; transcript_id "MSTRG.3886.26"; exon_number "4";
chr1	StringTie	exon	51714003	51714079	1000	+	.	gene_id "MSTRG.3886"; transcript_id "MSTRG.3886.26"; exon_number "5";
chr1	StringTie	exon	51745536	51745631	1000	+	.	gene_id "MSTRG.3886"; transcript_id "MSTRG.3886.26"; exon_number "6";
chr1	StringTie	exon	51746710	51746757	1000	+	.	gene_id "MSTRG.3886"; transcript_id "MSTRG.3886.26"; exon_number "7";
chr1	StringTie	exon	51748369	51748398	1000	+	.	gene_id "MSTRG.3886"; transcript_id "MSTRG.3886.26"; exon_number "8";
chr1	StringTie	exon	51750145	51750195	1000	+	.	gene_id "MSTRG.3886"; transcript_id "MSTRG.3886.26"; exon_number "9";
chr1	StringTie	exon	51760690	51760780	1000	+	.	gene_id "MSTRG.3886"; transcript_id "MSTRG.3886.26"; exon_number "10";
chr1	StringTie	exon	51761867	51761971	1000	+	.	gene_id "MSTRG.3886"; transcript_id "MSTRG.3886.26"; exon_number "11";
chr1	StringTie	exon	51765822	51765981	1000	+	.	gene_id "MSTRG.3886"; transcript_id "MSTRG.3886.26"; exon_number "12";
chr1	StringTie	exon	51772070	51772182	1000	+	.	gene_id "MSTRG.3886"; transcript_id "MSTRG.3886.26"; exon_number "13";
chr1	StringTie	exon	51772605	51772723	1000	+	.	gene_id "MSTRG.3886"; transcript_id "MSTRG.3886.26"; exon_number "14";
chr1	StringTie	exon	51776833	51776918	1000	+	.	gene_id "MSTRG.3886"; transcript_id "MSTRG.3886.26"; exon_number "15";
chr1	StringTie	exon	51781164	51781335	1000	+	.	gene_id "MSTRG.3886"; transcript_id "MSTRG.3886.26"; exon_number "16";
chr1	StringTie	exon	51782559	51782643	1000	+	.	gene_id "MSTRG.3886"; transcript_id "MSTRG.3886.26"; exon_number "17";
chr1	StringTie	exon	51783915	51784025	1000	+	.	gene_id "MSTRG.3886"; transcript_id "MSTRG.3886.26"; exon_number "18";
chr1	StringTie	exon	51784264	51784327	1000	+	.	gene_id "MSTRG.3886"; transcript_id "MSTRG.3886.26"; exon_number "19";
chr1	StringTie	exon	51784442	51784582	1000	+	.	gene_id "MSTRG.3886"; transcript_id "MSTRG.3886.26"; exon_number "20";
chr1	StringTie	exon	51785808	51785886	1000	+	.	gene_id "MSTRG.3886"; transcript_id "MSTRG.3886.26"; exon_number "21";
chr1	StringTie	exon	51786526	51786617	1000	+	.	gene_id "MSTRG.3886"; transcript_id "MSTRG.3886.26"; exon_number "22";
chr1	StringTie	exon	51787353	51787488	1000	+	.	gene_id "MSTRG.3886"; transcript_id "MSTRG.3886.26"; exon_number "23";
chr1	StringTie	exon	51787715	51787789	1000	+	.	gene_id "MSTRG.3886"; transcript_id "MSTRG.3886.26"; exon_number "24";
chr1	StringTie	exon	51797955	51798427	1000	+	.	gene_id "MSTRG.3886"; transcript_id "MSTRG.3886.26"; exon_number "25";
chr1	StringTie	transcript	51614345	51673494	1000	+	.	gene_id "MSTRG.3886"; transcript_id "MSTRG.3886.27";
chr1	StringTie	exon	51614345	51614415	1000	+	.	gene_id "MSTRG.3886"; transcript_id "MSTRG.3886.27"; exon_number "1";
chr1	StringTie	exon	51616874	51617221	1000	+	.	gene_id "MSTRG.3886"; transcript_id "MSTRG.3886.27"; exon_number "2";
chr1	StringTie	exon	51640823	51640926	1000	+	.	gene_id "MSTRG.3886"; transcript_id "MSTRG.3886.27"; exon_number "3";
chr1	StringTie	exon	51651991	51652041	1000	+	.	gene_id "MSTRG.3886"; transcript_id "MSTRG.3886.27"; exon_number "4";
chr1	StringTie	exon	51669434	51669512	1000	+	.	gene_id "MSTRG.3886"; transcript_id "MSTRG.3886.27"; exon_number "5";
chr1	StringTie	exon	51670059	51670120	1000	+	.	gene_id "MSTRG.3886"; transcript_id "MSTRG.3886.27"; exon_number "6";
chr1	StringTie	exon	51673469	51673494	1000	+	.	gene_id "MSTRG.3886"; transcript_id "MSTRG.3886.27"; exon_number "7";
chr1	StringTie	transcript	51614379	51674172	1000	+	.	gene_id "MSTRG.3886"; transcript_id "MSTRG.3886.28";
chr1	StringTie	exon	51614379	51614415	1000	+	.	gene_id "MSTRG.3886"; transcript_id "MSTRG.3886.28"; exon_number "1";
chr1	StringTie	exon	51616874	51617221	1000	+	.	gene_id "MSTRG.3886"; transcript_id "MSTRG.3886.28"; exon_number "2";
chr1	StringTie	exon	51640823	51640926	1000	+	.	gene_id "MSTRG.3886"; transcript_id "MSTRG.3886.28"; exon_number "3";
chr1	StringTie	exon	51651991	51652041	1000	+	.	gene_id "MSTRG.3886"; transcript_id "MSTRG.3886.28"; exon_number "4";
chr1	StringTie	exon	51669434	51669512	1000	+	.	gene_id "MSTRG.3886"; transcript_id "MSTRG.3886.28"; exon_number "5";
chr1	StringTie	exon	51674084	51674172	1000	+	.	gene_id "MSTRG.3886"; transcript_id "MSTRG.3886.28"; exon_number "6";
chr1	StringTie	transcript	51616969	51619028	1000	+	.	gene_id "MSTRG.3886"; transcript_id "MSTRG.3886.29";
chr1	StringTie	exon	51616969	51617221	1000	+	.	gene_id "MSTRG.3886"; transcript_id "MSTRG.3886.29"; exon_number "1";
chr1	StringTie	exon	51618769	51619028	1000	+	.	gene_id "MSTRG.3886"; transcript_id "MSTRG.3886.29"; exon_number "2";
chr1	StringTie	transcript	51517564	51561868	1000	+	.	gene_id "MSTRG.3886"; transcript_id "MSTRG.3886.3";
chr1	StringTie	exon	51517564	51518483	1000	+	.	gene_id "MSTRG.3886"; transcript_id "MSTRG.3886.3"; exon_number "1";
chr1	StringTie	exon	51560882	51561023	1000	+	.	gene_id "MSTRG.3886"; transcript_id "MSTRG.3886.3"; exon_number "2";
chr1	StringTie	exon	51561471	51561868	1000	+	.	gene_id "MSTRG.3886"; transcript_id "MSTRG.3886.3"; exon_number "3";
chr1	StringTie	transcript	51617052	51630580	1000	+	.	gene_id "MSTRG.3886"; transcript_id "MSTRG.3886.30";
chr1	StringTie	exon	51617052	51617221	1000	+	.	gene_id "MSTRG.3886"; transcript_id "MSTRG.3886.30"; exon_number "1";
chr1	StringTie	exon	51630545	51630580	1000	+	.	gene_id "MSTRG.3886"; transcript_id "MSTRG.3886.30"; exon_number "2";
chr1	StringTie	transcript	51617082	51670302	1000	+	.	gene_id "MSTRG.3886"; transcript_id "MSTRG.3886.31";
chr1	StringTie	exon	51617082	51617221	1000	+	.	gene_id "MSTRG.3886"; transcript_id "MSTRG.3886.31"; exon_number "1";
chr1	StringTie	exon	51640823	51640926	1000	+	.	gene_id "MSTRG.3886"; transcript_id "MSTRG.3886.31"; exon_number "2";
chr1	StringTie	exon	51651081	51651279	1000	+	.	gene_id "MSTRG.3886"; transcript_id "MSTRG.3886.31"; exon_number "3";
chr1	StringTie	exon	51651991	51652041	1000	+	.	gene_id "MSTRG.3886"; transcript_id "MSTRG.3886.31"; exon_number "4";
chr1	StringTie	exon	51669434	51669512	1000	+	.	gene_id "MSTRG.3886"; transcript_id "MSTRG.3886.31"; exon_number "5";
chr1	StringTie	exon	51670059	51670302	1000	+	.	gene_id "MSTRG.3886"; transcript_id "MSTRG.3886.31"; exon_number "6";
chr1	StringTie	transcript	51617092	51789174	1000	+	.	gene_id "MSTRG.3886"; transcript_id "MSTRG.3886.32";
chr1	StringTie	exon	51617092	51617221	1000	+	.	gene_id "MSTRG.3886"; transcript_id "MSTRG.3886.32"; exon_number "1";
chr1	StringTie	exon	51651991	51652041	1000	+	.	gene_id "MSTRG.3886"; transcript_id "MSTRG.3886.32"; exon_number "2";
chr1	StringTie	exon	51669434	51669512	1000	+	.	gene_id "MSTRG.3886"; transcript_id "MSTRG.3886.32"; exon_number "3";
chr1	StringTie	exon	51714003	51714079	1000	+	.	gene_id "MSTRG.3886"; transcript_id "MSTRG.3886.32"; exon_number "4";
chr1	StringTie	exon	51745536	51745631	1000	+	.	gene_id "MSTRG.3886"; transcript_id "MSTRG.3886.32"; exon_number "5";
chr1	StringTie	exon	51746710	51746757	1000	+	.	gene_id "MSTRG.3886"; transcript_id "MSTRG.3886.32"; exon_number "6";
chr1	StringTie	exon	51748369	51748398	1000	+	.	gene_id "MSTRG.3886"; transcript_id "MSTRG.3886.32"; exon_number "7";
chr1	StringTie	exon	51750145	51750195	1000	+	.	gene_id "MSTRG.3886"; transcript_id "MSTRG.3886.32"; exon_number "8";
chr1	StringTie	exon	51760690	51760780	1000	+	.	gene_id "MSTRG.3886"; transcript_id "MSTRG.3886.32"; exon_number "9";
chr1	StringTie	exon	51761867	51761971	1000	+	.	gene_id "MSTRG.3886"; transcript_id "MSTRG.3886.32"; exon_number "10";
chr1	StringTie	exon	51765822	51765981	1000	+	.	gene_id "MSTRG.3886"; transcript_id "MSTRG.3886.32"; exon_number "11";
chr1	StringTie	exon	51772070	51772182	1000	+	.	gene_id "MSTRG.3886"; transcript_id "MSTRG.3886.32"; exon_number "12";
chr1	StringTie	exon	51772605	51772723	1000	+	.	gene_id "MSTRG.3886"; transcript_id "MSTRG.3886.32"; exon_number "13";
chr1	StringTie	exon	51776837	51776918	1000	+	.	gene_id "MSTRG.3886"; transcript_id "MSTRG.3886.32"; exon_number "14";
chr1	StringTie	exon	51781164	51781335	1000	+	.	gene_id "MSTRG.3886"; transcript_id "MSTRG.3886.32"; exon_number "15";
chr1	StringTie	exon	51782559	51782643	1000	+	.	gene_id "MSTRG.3886"; transcript_id "MSTRG.3886.32"; exon_number "16";
chr1	StringTie	exon	51783915	51784025	1000	+	.	gene_id "MSTRG.3886"; transcript_id "MSTRG.3886.32"; exon_number "17";
chr1	StringTie	exon	51784264	51784327	1000	+	.	gene_id "MSTRG.3886"; transcript_id "MSTRG.3886.32"; exon_number "18";
chr1	StringTie	exon	51784442	51784582	1000	+	.	gene_id "MSTRG.3886"; transcript_id "MSTRG.3886.32"; exon_number "19";
chr1	StringTie	exon	51785808	51785886	1000	+	.	gene_id "MSTRG.3886"; transcript_id "MSTRG.3886.32"; exon_number "20";
chr1	StringTie	exon	51786526	51786617	1000	+	.	gene_id "MSTRG.3886"; transcript_id "MSTRG.3886.32"; exon_number "21";
chr1	StringTie	exon	51787353	51787488	1000	+	.	gene_id "MSTRG.3886"; transcript_id "MSTRG.3886.32"; exon_number "22";
chr1	StringTie	exon	51787715	51789174	1000	+	.	gene_id "MSTRG.3886"; transcript_id "MSTRG.3886.32"; exon_number "23";
chr1	StringTie	transcript	51617098	51669892	1000	+	.	gene_id "MSTRG.3886"; transcript_id "MSTRG.3886.36";
chr1	StringTie	exon	51617098	51617221	1000	+	.	gene_id "MSTRG.3886"; transcript_id "MSTRG.3886.36"; exon_number "1";
chr1	StringTie	exon	51636523	51636615	1000	+	.	gene_id "MSTRG.3886"; transcript_id "MSTRG.3886.36"; exon_number "2";
chr1	StringTie	exon	51651991	51652041	1000	+	.	gene_id "MSTRG.3886"; transcript_id "MSTRG.3886.36"; exon_number "3";
chr1	StringTie	exon	51669434	51669892	1000	+	.	gene_id "MSTRG.3886"; transcript_id "MSTRG.3886.36"; exon_number "4";
chr1	StringTie	transcript	51617099	51788823	1000	+	.	gene_id "MSTRG.3886"; transcript_id "MSTRG.3886.37";
chr1	StringTie	exon	51617099	51617221	1000	+	.	gene_id "MSTRG.3886"; transcript_id "MSTRG.3886.37"; exon_number "1";
chr1	StringTie	exon	51651991	51652041	1000	+	.	gene_id "MSTRG.3886"; transcript_id "MSTRG.3886.37"; exon_number "2";
chr1	StringTie	exon	51714003	51714079	1000	+	.	gene_id "MSTRG.3886"; transcript_id "MSTRG.3886.37"; exon_number "3";
chr1	StringTie	exon	51745536	51745631	1000	+	.	gene_id "MSTRG.3886"; transcript_id "MSTRG.3886.37"; exon_number "4";
chr1	StringTie	exon	51746710	51746757	1000	+	.	gene_id "MSTRG.3886"; transcript_id "MSTRG.3886.37"; exon_number "5";
chr1	StringTie	exon	51748369	51748398	1000	+	.	gene_id "MSTRG.3886"; transcript_id "MSTRG.3886.37"; exon_number "6";
chr1	StringTie	exon	51750145	51750195	1000	+	.	gene_id "MSTRG.3886"; transcript_id "MSTRG.3886.37"; exon_number "7";
chr1	StringTie	exon	51760690	51760780	1000	+	.	gene_id "MSTRG.3886"; transcript_id "MSTRG.3886.37"; exon_number "8";
chr1	StringTie	exon	51761867	51761971	1000	+	.	gene_id "MSTRG.3886"; transcript_id "MSTRG.3886.37"; exon_number "9";
chr1	StringTie	exon	51765822	51765981	1000	+	.	gene_id "MSTRG.3886"; transcript_id "MSTRG.3886.37"; exon_number "10";
chr1	StringTie	exon	51772070	51772182	1000	+	.	gene_id "MSTRG.3886"; transcript_id "MSTRG.3886.37"; exon_number "11";
chr1	StringTie	exon	51772605	51772723	1000	+	.	gene_id "MSTRG.3886"; transcript_id "MSTRG.3886.37"; exon_number "12";
chr1	StringTie	exon	51776833	51776918	1000	+	.	gene_id "MSTRG.3886"; transcript_id "MSTRG.3886.37"; exon_number "13";
chr1	StringTie	exon	51781164	51781335	1000	+	.	gene_id "MSTRG.3886"; transcript_id "MSTRG.3886.37"; exon_number "14";
chr1	StringTie	exon	51782559	51782643	1000	+	.	gene_id "MSTRG.3886"; transcript_id "MSTRG.3886.37"; exon_number "15";
chr1	StringTie	exon	51783915	51784025	1000	+	.	gene_id "MSTRG.3886"; transcript_id "MSTRG.3886.37"; exon_number "16";
chr1	StringTie	exon	51784264	51784327	1000	+	.	gene_id "MSTRG.3886"; transcript_id "MSTRG.3886.37"; exon_number "17";
chr1	StringTie	exon	51784442	51784582	1000	+	.	gene_id "MSTRG.3886"; transcript_id "MSTRG.3886.37"; exon_number "18";
chr1	StringTie	exon	51785808	51785886	1000	+	.	gene_id "MSTRG.3886"; transcript_id "MSTRG.3886.37"; exon_number "19";
chr1	StringTie	exon	51786526	51786617	1000	+	.	gene_id "MSTRG.3886"; transcript_id "MSTRG.3886.37"; exon_number "20";
chr1	StringTie	exon	51787353	51787488	1000	+	.	gene_id "MSTRG.3886"; transcript_id "MSTRG.3886.37"; exon_number "21";
chr1	StringTie	exon	51787715	51788823	1000	+	.	gene_id "MSTRG.3886"; transcript_id "MSTRG.3886.37"; exon_number "22";
chr1	StringTie	transcript	51617099	51788445	1000	+	.	gene_id "MSTRG.3886"; transcript_id "MSTRG.3886.38";
chr1	StringTie	exon	51617099	51617221	1000	+	.	gene_id "MSTRG.3886"; transcript_id "MSTRG.3886.38"; exon_number "1";
chr1	StringTie	exon	51640823	51640926	1000	+	.	gene_id "MSTRG.3886"; transcript_id "MSTRG.3886.38"; exon_number "2";
chr1	StringTie	exon	51651991	51652041	1000	+	.	gene_id "MSTRG.3886"; transcript_id "MSTRG.3886.38"; exon_number "3";
chr1	StringTie	exon	51714003	51714079	1000	+	.	gene_id "MSTRG.3886"; transcript_id "MSTRG.3886.38"; exon_number "4";
chr1	StringTie	exon	51745536	51745631	1000	+	.	gene_id "MSTRG.3886"; transcript_id "MSTRG.3886.38"; exon_number "5";
chr1	StringTie	exon	51746710	51746757	1000	+	.	gene_id "MSTRG.3886"; transcript_id "MSTRG.3886.38"; exon_number "6";
chr1	StringTie	exon	51748369	51748398	1000	+	.	gene_id "MSTRG.3886"; transcript_id "MSTRG.3886.38"; exon_number "7";
chr1	StringTie	exon	51750145	51750195	1000	+	.	gene_id "MSTRG.3886"; transcript_id "MSTRG.3886.38"; exon_number "8";
chr1	StringTie	exon	51760690	51760780	1000	+	.	gene_id "MSTRG.3886"; transcript_id "MSTRG.3886.38"; exon_number "9";
chr1	StringTie	exon	51761867	51761971	1000	+	.	gene_id "MSTRG.3886"; transcript_id "MSTRG.3886.38"; exon_number "10";
chr1	StringTie	exon	51765822	51765981	1000	+	.	gene_id "MSTRG.3886"; transcript_id "MSTRG.3886.38"; exon_number "11";
chr1	StringTie	exon	51772070	51772182	1000	+	.	gene_id "MSTRG.3886"; transcript_id "MSTRG.3886.38"; exon_number "12";
chr1	StringTie	exon	51772605	51772723	1000	+	.	gene_id "MSTRG.3886"; transcript_id "MSTRG.3886.38"; exon_number "13";
chr1	StringTie	exon	51776833	51776918	1000	+	.	gene_id "MSTRG.3886"; transcript_id "MSTRG.3886.38"; exon_number "14";
chr1	StringTie	exon	51781164	51781335	1000	+	.	gene_id "MSTRG.3886"; transcript_id "MSTRG.3886.38"; exon_number "15";
chr1	StringTie	exon	51782559	51782643	1000	+	.	gene_id "MSTRG.3886"; transcript_id "MSTRG.3886.38"; exon_number "16";
chr1	StringTie	exon	51783915	51784025	1000	+	.	gene_id "MSTRG.3886"; transcript_id "MSTRG.3886.38"; exon_number "17";
chr1	StringTie	exon	51784264	51784327	1000	+	.	gene_id "MSTRG.3886"; transcript_id "MSTRG.3886.38"; exon_number "18";
chr1	StringTie	exon	51784442	51784582	1000	+	.	gene_id "MSTRG.3886"; transcript_id "MSTRG.3886.38"; exon_number "19";
chr1	StringTie	exon	51785808	51785886	1000	+	.	gene_id "MSTRG.3886"; transcript_id "MSTRG.3886.38"; exon_number "20";
chr1	StringTie	exon	51786526	51786617	1000	+	.	gene_id "MSTRG.3886"; transcript_id "MSTRG.3886.38"; exon_number "21";
chr1	StringTie	exon	51787353	51787488	1000	+	.	gene_id "MSTRG.3886"; transcript_id "MSTRG.3886.38"; exon_number "22";
chr1	StringTie	exon	51787715	51788445	1000	+	.	gene_id "MSTRG.3886"; transcript_id "MSTRG.3886.38"; exon_number "23";
chr1	StringTie	transcript	51617099	51788445	1000	+	.	gene_id "MSTRG.3886"; transcript_id "MSTRG.3886.39";
chr1	StringTie	exon	51617099	51617221	1000	+	.	gene_id "MSTRG.3886"; transcript_id "MSTRG.3886.39"; exon_number "1";
chr1	StringTie	exon	51640823	51640926	1000	+	.	gene_id "MSTRG.3886"; transcript_id "MSTRG.3886.39"; exon_number "2";
chr1	StringTie	exon	51651991	51652041	1000	+	.	gene_id "MSTRG.3886"; transcript_id "MSTRG.3886.39"; exon_number "3";
chr1	StringTie	exon	51714003	51714079	1000	+	.	gene_id "MSTRG.3886"; transcript_id "MSTRG.3886.39"; exon_number "4";
chr1	StringTie	exon	51745536	51745631	1000	+	.	gene_id "MSTRG.3886"; transcript_id "MSTRG.3886.39"; exon_number "5";
chr1	StringTie	exon	51746710	51746757	1000	+	.	gene_id "MSTRG.3886"; transcript_id "MSTRG.3886.39"; exon_number "6";
chr1	StringTie	exon	51748369	51748398	1000	+	.	gene_id "MSTRG.3886"; transcript_id "MSTRG.3886.39"; exon_number "7";
chr1	StringTie	exon	51750145	51750195	1000	+	.	gene_id "MSTRG.3886"; transcript_id "MSTRG.3886.39"; exon_number "8";
chr1	StringTie	exon	51756320	51756358	1000	+	.	gene_id "MSTRG.3886"; transcript_id "MSTRG.3886.39"; exon_number "9";
chr1	StringTie	exon	51760690	51760780	1000	+	.	gene_id "MSTRG.3886"; transcript_id "MSTRG.3886.39"; exon_number "10";
chr1	StringTie	exon	51761867	51761971	1000	+	.	gene_id "MSTRG.3886"; transcript_id "MSTRG.3886.39"; exon_number "11";
chr1	StringTie	exon	51765822	51765981	1000	+	.	gene_id "MSTRG.3886"; transcript_id "MSTRG.3886.39"; exon_number "12";
chr1	StringTie	exon	51772070	51772182	1000	+	.	gene_id "MSTRG.3886"; transcript_id "MSTRG.3886.39"; exon_number "13";
chr1	StringTie	exon	51772605	51772723	1000	+	.	gene_id "MSTRG.3886"; transcript_id "MSTRG.3886.39"; exon_number "14";
chr1	StringTie	exon	51776833	51776918	1000	+	.	gene_id "MSTRG.3886"; transcript_id "MSTRG.3886.39"; exon_number "15";
chr1	StringTie	exon	51781164	51781335	1000	+	.	gene_id "MSTRG.3886"; transcript_id "MSTRG.3886.39"; exon_number "16";
chr1	StringTie	exon	51782559	51782643	1000	+	.	gene_id "MSTRG.3886"; transcript_id "MSTRG.3886.39"; exon_number "17";
chr1	StringTie	exon	51783915	51784025	1000	+	.	gene_id "MSTRG.3886"; transcript_id "MSTRG.3886.39"; exon_number "18";
chr1	StringTie	exon	51784264	51784327	1000	+	.	gene_id "MSTRG.3886"; transcript_id "MSTRG.3886.39"; exon_number "19";
chr1	StringTie	exon	51784442	51784582	1000	+	.	gene_id "MSTRG.3886"; transcript_id "MSTRG.3886.39"; exon_number "20";
chr1	StringTie	exon	51785808	51785886	1000	+	.	gene_id "MSTRG.3886"; transcript_id "MSTRG.3886.39"; exon_number "21";
chr1	StringTie	exon	51786526	51786617	1000	+	.	gene_id "MSTRG.3886"; transcript_id "MSTRG.3886.39"; exon_number "22";
chr1	StringTie	exon	51787353	51787488	1000	+	.	gene_id "MSTRG.3886"; transcript_id "MSTRG.3886.39"; exon_number "23";
chr1	StringTie	exon	51787715	51788445	1000	+	.	gene_id "MSTRG.3886"; transcript_id "MSTRG.3886.39"; exon_number "24";
chr1	StringTie	transcript	51518309	51561860	1000	+	.	gene_id "MSTRG.3886"; transcript_id "MSTRG.3886.4";
chr1	StringTie	exon	51518309	51518483	1000	+	.	gene_id "MSTRG.3886"; transcript_id "MSTRG.3886.4"; exon_number "1";
chr1	StringTie	exon	51560882	51561055	1000	+	.	gene_id "MSTRG.3886"; transcript_id "MSTRG.3886.4"; exon_number "2";
chr1	StringTie	exon	51561471	51561860	1000	+	.	gene_id "MSTRG.3886"; transcript_id "MSTRG.3886.4"; exon_number "3";
chr1	StringTie	transcript	51617100	51722075	1000	+	.	gene_id "MSTRG.3886"; transcript_id "MSTRG.3886.40";
chr1	StringTie	exon	51617100	51617221	1000	+	.	gene_id "MSTRG.3886"; transcript_id "MSTRG.3886.40"; exon_number "1";
chr1	StringTie	exon	51640823	51640926	1000	+	.	gene_id "MSTRG.3886"; transcript_id "MSTRG.3886.40"; exon_number "2";
chr1	StringTie	exon	51651991	51652041	1000	+	.	gene_id "MSTRG.3886"; transcript_id "MSTRG.3886.40"; exon_number "3";
chr1	StringTie	exon	51714003	51714079	1000	+	.	gene_id "MSTRG.3886"; transcript_id "MSTRG.3886.40"; exon_number "4";
chr1	StringTie	exon	51720351	51722075	1000	+	.	gene_id "MSTRG.3886"; transcript_id "MSTRG.3886.40"; exon_number "5";
chr1	StringTie	transcript	51617114	51788467	1000	+	.	gene_id "MSTRG.3886"; transcript_id "MSTRG.3886.43";
chr1	StringTie	exon	51617114	51617221	1000	+	.	gene_id "MSTRG.3886"; transcript_id "MSTRG.3886.43"; exon_number "1";
chr1	StringTie	exon	51651991	51652041	1000	+	.	gene_id "MSTRG.3886"; transcript_id "MSTRG.3886.43"; exon_number "2";
chr1	StringTie	exon	51669434	51669512	1000	+	.	gene_id "MSTRG.3886"; transcript_id "MSTRG.3886.43"; exon_number "3";
chr1	StringTie	exon	51714003	51714079	1000	+	.	gene_id "MSTRG.3886"; transcript_id "MSTRG.3886.43"; exon_number "4";
chr1	StringTie	exon	51745536	51745631	1000	+	.	gene_id "MSTRG.3886"; transcript_id "MSTRG.3886.43"; exon_number "5";
chr1	StringTie	exon	51746710	51746757	1000	+	.	gene_id "MSTRG.3886"; transcript_id "MSTRG.3886.43"; exon_number "6";
chr1	StringTie	exon	51748369	51748398	1000	+	.	gene_id "MSTRG.3886"; transcript_id "MSTRG.3886.43"; exon_number "7";
chr1	StringTie	exon	51750145	51750195	1000	+	.	gene_id "MSTRG.3886"; transcript_id "MSTRG.3886.43"; exon_number "8";
chr1	StringTie	exon	51765822	51765981	1000	+	.	gene_id "MSTRG.3886"; transcript_id "MSTRG.3886.43"; exon_number "9";
chr1	StringTie	exon	51772070	51772182	1000	+	.	gene_id "MSTRG.3886"; transcript_id "MSTRG.3886.43"; exon_number "10";
chr1	StringTie	exon	51772605	51772723	1000	+	.	gene_id "MSTRG.3886"; transcript_id "MSTRG.3886.43"; exon_number "11";
chr1	StringTie	exon	51776833	51776918	1000	+	.	gene_id "MSTRG.3886"; transcript_id "MSTRG.3886.43"; exon_number "12";
chr1	StringTie	exon	51781164	51781335	1000	+	.	gene_id "MSTRG.3886"; transcript_id "MSTRG.3886.43"; exon_number "13";
chr1	StringTie	exon	51781588	51781732	1000	+	.	gene_id "MSTRG.3886"; transcript_id "MSTRG.3886.43"; exon_number "14";
chr1	StringTie	exon	51782559	51782643	1000	+	.	gene_id "MSTRG.3886"; transcript_id "MSTRG.3886.43"; exon_number "15";
chr1	StringTie	exon	51783915	51784025	1000	+	.	gene_id "MSTRG.3886"; transcript_id "MSTRG.3886.43"; exon_number "16";
chr1	StringTie	exon	51784264	51784327	1000	+	.	gene_id "MSTRG.3886"; transcript_id "MSTRG.3886.43"; exon_number "17";
chr1	StringTie	exon	51784442	51784582	1000	+	.	gene_id "MSTRG.3886"; transcript_id "MSTRG.3886.43"; exon_number "18";
chr1	StringTie	exon	51785808	51785886	1000	+	.	gene_id "MSTRG.3886"; transcript_id "MSTRG.3886.43"; exon_number "19";
chr1	StringTie	exon	51786526	51786617	1000	+	.	gene_id "MSTRG.3886"; transcript_id "MSTRG.3886.43"; exon_number "20";
chr1	StringTie	exon	51787353	51787488	1000	+	.	gene_id "MSTRG.3886"; transcript_id "MSTRG.3886.43"; exon_number "21";
chr1	StringTie	exon	51787715	51788467	1000	+	.	gene_id "MSTRG.3886"; transcript_id "MSTRG.3886.43"; exon_number "22";
chr1	StringTie	transcript	51641011	51670266	1000	+	.	gene_id "MSTRG.3886"; transcript_id "MSTRG.3886.45";
chr1	StringTie	exon	51641011	51641065	1000	+	.	gene_id "MSTRG.3886"; transcript_id "MSTRG.3886.45"; exon_number "1";
chr1	StringTie	exon	51651991	51652041	1000	+	.	gene_id "MSTRG.3886"; transcript_id "MSTRG.3886.45"; exon_number "2";
chr1	StringTie	exon	51669434	51670266	1000	+	.	gene_id "MSTRG.3886"; transcript_id "MSTRG.3886.45"; exon_number "3";
chr1	StringTie	transcript	51641048	51670089	1000	+	.	gene_id "MSTRG.3886"; transcript_id "MSTRG.3886.46";
chr1	StringTie	exon	51641048	51641065	1000	+	.	gene_id "MSTRG.3886"; transcript_id "MSTRG.3886.46"; exon_number "1";
chr1	StringTie	exon	51651991	51652041	1000	+	.	gene_id "MSTRG.3886"; transcript_id "MSTRG.3886.46"; exon_number "2";
chr1	StringTie	exon	51669434	51669884	1000	+	.	gene_id "MSTRG.3886"; transcript_id "MSTRG.3886.46"; exon_number "3";
chr1	StringTie	exon	51670059	51670089	1000	+	.	gene_id "MSTRG.3886"; transcript_id "MSTRG.3886.46"; exon_number "4";
chr1	StringTie	transcript	51641953	51670205	1000	+	.	gene_id "MSTRG.3886"; transcript_id "MSTRG.3886.47";
chr1	StringTie	exon	51641953	51641976	1000	+	.	gene_id "MSTRG.3886"; transcript_id "MSTRG.3886.47"; exon_number "1";
chr1	StringTie	exon	51651991	51652041	1000	+	.	gene_id "MSTRG.3886"; transcript_id "MSTRG.3886.47"; exon_number "2";
chr1	StringTie	exon	51669434	51669884	1000	+	.	gene_id "MSTRG.3886"; transcript_id "MSTRG.3886.47"; exon_number "3";
chr1	StringTie	exon	51670059	51670205	1000	+	.	gene_id "MSTRG.3886"; transcript_id "MSTRG.3886.47"; exon_number "4";
chr1	StringTie	transcript	51648858	51674181	1000	+	.	gene_id "MSTRG.3886"; transcript_id "MSTRG.3886.48";
chr1	StringTie	exon	51648858	51651279	1000	+	.	gene_id "MSTRG.3886"; transcript_id "MSTRG.3886.48"; exon_number "1";
chr1	StringTie	exon	51651991	51652041	1000	+	.	gene_id "MSTRG.3886"; transcript_id "MSTRG.3886.48"; exon_number "2";
chr1	StringTie	exon	51669434	51669512	1000	+	.	gene_id "MSTRG.3886"; transcript_id "MSTRG.3886.48"; exon_number "3";
chr1	StringTie	exon	51674084	51674181	1000	+	.	gene_id "MSTRG.3886"; transcript_id "MSTRG.3886.48"; exon_number "4";
chr1	StringTie	transcript	51649303	51669512	1000	+	.	gene_id "MSTRG.3886"; transcript_id "MSTRG.3886.49";
chr1	StringTie	exon	51649303	51649423	1000	+	.	gene_id "MSTRG.3886"; transcript_id "MSTRG.3886.49"; exon_number "1";
chr1	StringTie	exon	51651991	51652041	1000	+	.	gene_id "MSTRG.3886"; transcript_id "MSTRG.3886.49"; exon_number "2";
chr1	StringTie	exon	51669434	51669512	1000	+	.	gene_id "MSTRG.3886"; transcript_id "MSTRG.3886.49"; exon_number "3";
chr1	StringTie	transcript	51650803	51673488	1000	+	.	gene_id "MSTRG.3886"; transcript_id "MSTRG.3886.50";
chr1	StringTie	exon	51650803	51651253	1000	+	.	gene_id "MSTRG.3886"; transcript_id "MSTRG.3886.50"; exon_number "1";
chr1	StringTie	exon	51651991	51652041	1000	+	.	gene_id "MSTRG.3886"; transcript_id "MSTRG.3886.50"; exon_number "2";
chr1	StringTie	exon	51669434	51669512	1000	+	.	gene_id "MSTRG.3886"; transcript_id "MSTRG.3886.50"; exon_number "3";
chr1	StringTie	exon	51670059	51670125	1000	+	.	gene_id "MSTRG.3886"; transcript_id "MSTRG.3886.50"; exon_number "4";
chr1	StringTie	exon	51673469	51673488	1000	+	.	gene_id "MSTRG.3886"; transcript_id "MSTRG.3886.50"; exon_number "5";
chr1	StringTie	transcript	51650909	51673561	1000	+	.	gene_id "MSTRG.3886"; transcript_id "MSTRG.3886.51";
chr1	StringTie	exon	51650909	51651253	1000	+	.	gene_id "MSTRG.3886"; transcript_id "MSTRG.3886.51"; exon_number "1";
chr1	StringTie	exon	51651991	51652041	1000	+	.	gene_id "MSTRG.3886"; transcript_id "MSTRG.3886.51"; exon_number "2";
chr1	StringTie	exon	51669434	51669512	1000	+	.	gene_id "MSTRG.3886"; transcript_id "MSTRG.3886.51"; exon_number "3";
chr1	StringTie	exon	51673469	51673561	1000	+	.	gene_id "MSTRG.3886"; transcript_id "MSTRG.3886.51"; exon_number "4";
chr1	StringTie	transcript	51651005	51673597	1000	+	.	gene_id "MSTRG.3886"; transcript_id "MSTRG.3886.52";
chr1	StringTie	exon	51651005	51651279	1000	+	.	gene_id "MSTRG.3886"; transcript_id "MSTRG.3886.52"; exon_number "1";
chr1	StringTie	exon	51651991	51652041	1000	+	.	gene_id "MSTRG.3886"; transcript_id "MSTRG.3886.52"; exon_number "2";
chr1	StringTie	exon	51669434	51669512	1000	+	.	gene_id "MSTRG.3886"; transcript_id "MSTRG.3886.52"; exon_number "3";
chr1	StringTie	exon	51673469	51673597	1000	+	.	gene_id "MSTRG.3886"; transcript_id "MSTRG.3886.52"; exon_number "4";
chr1	StringTie	transcript	51651041	51670387	1000	+	.	gene_id "MSTRG.3886"; transcript_id "MSTRG.3886.53";
chr1	StringTie	exon	51651041	51651253	1000	+	.	gene_id "MSTRG.3886"; transcript_id "MSTRG.3886.53"; exon_number "1";
chr1	StringTie	exon	51651991	51652041	1000	+	.	gene_id "MSTRG.3886"; transcript_id "MSTRG.3886.53"; exon_number "2";
chr1	StringTie	exon	51669434	51669512	1000	+	.	gene_id "MSTRG.3886"; transcript_id "MSTRG.3886.53"; exon_number "3";
chr1	StringTie	exon	51670278	51670387	1000	+	.	gene_id "MSTRG.3886"; transcript_id "MSTRG.3886.53"; exon_number "4";
chr1	StringTie	transcript	51651147	51721460	1000	+	.	gene_id "MSTRG.3886"; transcript_id "MSTRG.3886.54";
chr1	StringTie	exon	51651147	51651279	1000	+	.	gene_id "MSTRG.3886"; transcript_id "MSTRG.3886.54"; exon_number "1";
chr1	StringTie	exon	51651991	51652041	1000	+	.	gene_id "MSTRG.3886"; transcript_id "MSTRG.3886.54"; exon_number "2";
chr1	StringTie	exon	51669434	51669512	1000	+	.	gene_id "MSTRG.3886"; transcript_id "MSTRG.3886.54"; exon_number "3";
chr1	StringTie	exon	51714003	51714079	1000	+	.	gene_id "MSTRG.3886"; transcript_id "MSTRG.3886.54"; exon_number "4";
chr1	StringTie	exon	51720351	51721460	1000	+	.	gene_id "MSTRG.3886"; transcript_id "MSTRG.3886.54"; exon_number "5";
chr1	StringTie	transcript	51651550	51674173	1000	+	.	gene_id "MSTRG.3886"; transcript_id "MSTRG.3886.55";
chr1	StringTie	exon	51651550	51651766	1000	+	.	gene_id "MSTRG.3886"; transcript_id "MSTRG.3886.55"; exon_number "1";
chr1	StringTie	exon	51651991	51652041	1000	+	.	gene_id "MSTRG.3886"; transcript_id "MSTRG.3886.55"; exon_number "2";
chr1	StringTie	exon	51669434	51669512	1000	+	.	gene_id "MSTRG.3886"; transcript_id "MSTRG.3886.55"; exon_number "3";
chr1	StringTie	exon	51674084	51674173	1000	+	.	gene_id "MSTRG.3886"; transcript_id "MSTRG.3886.55"; exon_number "4";
chr1	StringTie	transcript	51651600	51669890	1000	+	.	gene_id "MSTRG.3886"; transcript_id "MSTRG.3886.56";
chr1	StringTie	exon	51651600	51651766	1000	+	.	gene_id "MSTRG.3886"; transcript_id "MSTRG.3886.56"; exon_number "1";
chr1	StringTie	exon	51651991	51652041	1000	+	.	gene_id "MSTRG.3886"; transcript_id "MSTRG.3886.56"; exon_number "2";
chr1	StringTie	exon	51669434	51669512	1000	+	.	gene_id "MSTRG.3886"; transcript_id "MSTRG.3886.56"; exon_number "3";
chr1	StringTie	exon	51669812	51669890	1000	+	.	gene_id "MSTRG.3886"; transcript_id "MSTRG.3886.56"; exon_number "4";
chr1	StringTie	transcript	51651654	51673487	1000	+	.	gene_id "MSTRG.3886"; transcript_id "MSTRG.3886.57";
chr1	StringTie	exon	51651654	51651766	1000	+	.	gene_id "MSTRG.3886"; transcript_id "MSTRG.3886.57"; exon_number "1";
chr1	StringTie	exon	51651991	51652041	1000	+	.	gene_id "MSTRG.3886"; transcript_id "MSTRG.3886.57"; exon_number "2";
chr1	StringTie	exon	51669434	51669662	1000	+	.	gene_id "MSTRG.3886"; transcript_id "MSTRG.3886.57"; exon_number "3";
chr1	StringTie	exon	51673469	51673487	1000	+	.	gene_id "MSTRG.3886"; transcript_id "MSTRG.3886.57"; exon_number "4";
chr1	StringTie	transcript	51651681	51673501	1000	+	.	gene_id "MSTRG.3886"; transcript_id "MSTRG.3886.58";
chr1	StringTie	exon	51651681	51651766	1000	+	.	gene_id "MSTRG.3886"; transcript_id "MSTRG.3886.58"; exon_number "1";
chr1	StringTie	exon	51651991	51652041	1000	+	.	gene_id "MSTRG.3886"; transcript_id "MSTRG.3886.58"; exon_number "2";
chr1	StringTie	exon	51669434	51669512	1000	+	.	gene_id "MSTRG.3886"; transcript_id "MSTRG.3886.58"; exon_number "3";
chr1	StringTie	exon	51673469	51673501	1000	+	.	gene_id "MSTRG.3886"; transcript_id "MSTRG.3886.58"; exon_number "4";
chr1	StringTie	transcript	51695504	51721214	1000	+	.	gene_id "MSTRG.3886"; transcript_id "MSTRG.3886.59";
chr1	StringTie	exon	51695504	51695630	1000	+	.	gene_id "MSTRG.3886"; transcript_id "MSTRG.3886.59"; exon_number "1";
chr1	StringTie	exon	51714003	51714079	1000	+	.	gene_id "MSTRG.3886"; transcript_id "MSTRG.3886.59"; exon_number "2";
chr1	StringTie	exon	51720351	51721214	1000	+	.	gene_id "MSTRG.3886"; transcript_id "MSTRG.3886.59"; exon_number "3";
chr1	StringTie	transcript	51697579	51789194	1000	+	.	gene_id "MSTRG.3886"; transcript_id "MSTRG.3886.60";
chr1	StringTie	exon	51697579	51697608	1000	+	.	gene_id "MSTRG.3886"; transcript_id "MSTRG.3886.60"; exon_number "1";
chr1	StringTie	exon	51714003	51714079	1000	+	.	gene_id "MSTRG.3886"; transcript_id "MSTRG.3886.60"; exon_number "2";
chr1	StringTie	exon	51740143	51740211	1000	+	.	gene_id "MSTRG.3886"; transcript_id "MSTRG.3886.60"; exon_number "3";
chr1	StringTie	exon	51745536	51745631	1000	+	.	gene_id "MSTRG.3886"; transcript_id "MSTRG.3886.60"; exon_number "4";
chr1	StringTie	exon	51746710	51746757	1000	+	.	gene_id "MSTRG.3886"; transcript_id "MSTRG.3886.60"; exon_number "5";
chr1	StringTie	exon	51748369	51748398	1000	+	.	gene_id "MSTRG.3886"; transcript_id "MSTRG.3886.60"; exon_number "6";
chr1	StringTie	exon	51750145	51750195	1000	+	.	gene_id "MSTRG.3886"; transcript_id "MSTRG.3886.60"; exon_number "7";
chr1	StringTie	exon	51756320	51756358	1000	+	.	gene_id "MSTRG.3886"; transcript_id "MSTRG.3886.60"; exon_number "8";
chr1	StringTie	exon	51760690	51760780	1000	+	.	gene_id "MSTRG.3886"; transcript_id "MSTRG.3886.60"; exon_number "9";
chr1	StringTie	exon	51761867	51761971	1000	+	.	gene_id "MSTRG.3886"; transcript_id "MSTRG.3886.60"; exon_number "10";
chr1	StringTie	exon	51765822	51765981	1000	+	.	gene_id "MSTRG.3886"; transcript_id "MSTRG.3886.60"; exon_number "11";
chr1	StringTie	exon	51772070	51772182	1000	+	.	gene_id "MSTRG.3886"; transcript_id "MSTRG.3886.60"; exon_number "12";
chr1	StringTie	exon	51772605	51772723	1000	+	.	gene_id "MSTRG.3886"; transcript_id "MSTRG.3886.60"; exon_number "13";
chr1	StringTie	exon	51776833	51776918	1000	+	.	gene_id "MSTRG.3886"; transcript_id "MSTRG.3886.60"; exon_number "14";
chr1	StringTie	exon	51781164	51781335	1000	+	.	gene_id "MSTRG.3886"; transcript_id "MSTRG.3886.60"; exon_number "15";
chr1	StringTie	exon	51782559	51782643	1000	+	.	gene_id "MSTRG.3886"; transcript_id "MSTRG.3886.60"; exon_number "16";
chr1	StringTie	exon	51783915	51784025	1000	+	.	gene_id "MSTRG.3886"; transcript_id "MSTRG.3886.60"; exon_number "17";
chr1	StringTie	exon	51784264	51784327	1000	+	.	gene_id "MSTRG.3886"; transcript_id "MSTRG.3886.60"; exon_number "18";
chr1	StringTie	exon	51784442	51784582	1000	+	.	gene_id "MSTRG.3886"; transcript_id "MSTRG.3886.60"; exon_number "19";
chr1	StringTie	exon	51785808	51785886	1000	+	.	gene_id "MSTRG.3886"; transcript_id "MSTRG.3886.60"; exon_number "20";
chr1	StringTie	exon	51786526	51786617	1000	+	.	gene_id "MSTRG.3886"; transcript_id "MSTRG.3886.60"; exon_number "21";
chr1	StringTie	exon	51787353	51787488	1000	+	.	gene_id "MSTRG.3886"; transcript_id "MSTRG.3886.60"; exon_number "22";
chr1	StringTie	exon	51787715	51789194	1000	+	.	gene_id "MSTRG.3886"; transcript_id "MSTRG.3886.60"; exon_number "23";
chr1	StringTie	transcript	51697585	51720775	1000	+	.	gene_id "MSTRG.3886"; transcript_id "MSTRG.3886.61";
chr1	StringTie	exon	51697585	51697608	1000	+	.	gene_id "MSTRG.3886"; transcript_id "MSTRG.3886.61"; exon_number "1";
chr1	StringTie	exon	51714003	51714079	1000	+	.	gene_id "MSTRG.3886"; transcript_id "MSTRG.3886.61"; exon_number "2";
chr1	StringTie	exon	51719314	51719384	1000	+	.	gene_id "MSTRG.3886"; transcript_id "MSTRG.3886.61"; exon_number "3";
chr1	StringTie	exon	51720351	51720775	1000	+	.	gene_id "MSTRG.3886"; transcript_id "MSTRG.3886.61"; exon_number "4";
chr1	StringTie	transcript	51704068	51800860	1000	+	.	gene_id "MSTRG.3886"; transcript_id "MSTRG.3886.62";
chr1	StringTie	exon	51704068	51704282	1000	+	.	gene_id "MSTRG.3886"; transcript_id "MSTRG.3886.62"; exon_number "1";
chr1	StringTie	exon	51714003	51714079	1000	+	.	gene_id "MSTRG.3886"; transcript_id "MSTRG.3886.62"; exon_number "2";
chr1	StringTie	exon	51740143	51740211	1000	+	.	gene_id "MSTRG.3886"; transcript_id "MSTRG.3886.62"; exon_number "3";
chr1	StringTie	exon	51745536	51745631	1000	+	.	gene_id "MSTRG.3886"; transcript_id "MSTRG.3886.62"; exon_number "4";
chr1	StringTie	exon	51746710	51746757	1000	+	.	gene_id "MSTRG.3886"; transcript_id "MSTRG.3886.62"; exon_number "5";
chr1	StringTie	exon	51748369	51748398	1000	+	.	gene_id "MSTRG.3886"; transcript_id "MSTRG.3886.62"; exon_number "6";
chr1	StringTie	exon	51750145	51750195	1000	+	.	gene_id "MSTRG.3886"; transcript_id "MSTRG.3886.62"; exon_number "7";
chr1	StringTie	exon	51760690	51760780	1000	+	.	gene_id "MSTRG.3886"; transcript_id "MSTRG.3886.62"; exon_number "8";
chr1	StringTie	exon	51761867	51761971	1000	+	.	gene_id "MSTRG.3886"; transcript_id "MSTRG.3886.62"; exon_number "9";
chr1	StringTie	exon	51765822	51765981	1000	+	.	gene_id "MSTRG.3886"; transcript_id "MSTRG.3886.62"; exon_number "10";
chr1	StringTie	exon	51772070	51772182	1000	+	.	gene_id "MSTRG.3886"; transcript_id "MSTRG.3886.62"; exon_number "11";
chr1	StringTie	exon	51772605	51772723	1000	+	.	gene_id "MSTRG.3886"; transcript_id "MSTRG.3886.62"; exon_number "12";
chr1	StringTie	exon	51776833	51776918	1000	+	.	gene_id "MSTRG.3886"; transcript_id "MSTRG.3886.62"; exon_number "13";
chr1	StringTie	exon	51781164	51781335	1000	+	.	gene_id "MSTRG.3886"; transcript_id "MSTRG.3886.62"; exon_number "14";
chr1	StringTie	exon	51782559	51782643	1000	+	.	gene_id "MSTRG.3886"; transcript_id "MSTRG.3886.62"; exon_number "15";
chr1	StringTie	exon	51783915	51784025	1000	+	.	gene_id "MSTRG.3886"; transcript_id "MSTRG.3886.62"; exon_number "16";
chr1	StringTie	exon	51784264	51784327	1000	+	.	gene_id "MSTRG.3886"; transcript_id "MSTRG.3886.62"; exon_number "17";
chr1	StringTie	exon	51784442	51784582	1000	+	.	gene_id "MSTRG.3886"; transcript_id "MSTRG.3886.62"; exon_number "18";
chr1	StringTie	exon	51785808	51785886	1000	+	.	gene_id "MSTRG.3886"; transcript_id "MSTRG.3886.62"; exon_number "19";
chr1	StringTie	exon	51786526	51786617	1000	+	.	gene_id "MSTRG.3886"; transcript_id "MSTRG.3886.62"; exon_number "20";
chr1	StringTie	exon	51787353	51787488	1000	+	.	gene_id "MSTRG.3886"; transcript_id "MSTRG.3886.62"; exon_number "21";
chr1	StringTie	exon	51787715	51787789	1000	+	.	gene_id "MSTRG.3886"; transcript_id "MSTRG.3886.62"; exon_number "22";
chr1	StringTie	exon	51797955	51800860	1000	+	.	gene_id "MSTRG.3886"; transcript_id "MSTRG.3886.62"; exon_number "23";
chr1	StringTie	transcript	51704122	51789188	1000	+	.	gene_id "MSTRG.3886"; transcript_id "MSTRG.3886.63";
chr1	StringTie	exon	51704122	51704282	1000	+	.	gene_id "MSTRG.3886"; transcript_id "MSTRG.3886.63"; exon_number "1";
chr1	StringTie	exon	51714003	51714079	1000	+	.	gene_id "MSTRG.3886"; transcript_id "MSTRG.3886.63"; exon_number "2";
chr1	StringTie	exon	51745536	51745631	1000	+	.	gene_id "MSTRG.3886"; transcript_id "MSTRG.3886.63"; exon_number "3";
chr1	StringTie	exon	51746710	51746757	1000	+	.	gene_id "MSTRG.3886"; transcript_id "MSTRG.3886.63"; exon_number "4";
chr1	StringTie	exon	51748369	51748398	1000	+	.	gene_id "MSTRG.3886"; transcript_id "MSTRG.3886.63"; exon_number "5";
chr1	StringTie	exon	51750145	51750195	1000	+	.	gene_id "MSTRG.3886"; transcript_id "MSTRG.3886.63"; exon_number "6";
chr1	StringTie	exon	51756320	51756358	1000	+	.	gene_id "MSTRG.3886"; transcript_id "MSTRG.3886.63"; exon_number "7";
chr1	StringTie	exon	51760690	51760780	1000	+	.	gene_id "MSTRG.3886"; transcript_id "MSTRG.3886.63"; exon_number "8";
chr1	StringTie	exon	51761867	51761971	1000	+	.	gene_id "MSTRG.3886"; transcript_id "MSTRG.3886.63"; exon_number "9";
chr1	StringTie	exon	51765826	51765981	1000	+	.	gene_id "MSTRG.3886"; transcript_id "MSTRG.3886.63"; exon_number "10";
chr1	StringTie	exon	51772070	51772182	1000	+	.	gene_id "MSTRG.3886"; transcript_id "MSTRG.3886.63"; exon_number "11";
chr1	StringTie	exon	51772605	51772723	1000	+	.	gene_id "MSTRG.3886"; transcript_id "MSTRG.3886.63"; exon_number "12";
chr1	StringTie	exon	51776833	51776918	1000	+	.	gene_id "MSTRG.3886"; transcript_id "MSTRG.3886.63"; exon_number "13";
chr1	StringTie	exon	51781164	51781335	1000	+	.	gene_id "MSTRG.3886"; transcript_id "MSTRG.3886.63"; exon_number "14";
chr1	StringTie	exon	51781588	51781732	1000	+	.	gene_id "MSTRG.3886"; transcript_id "MSTRG.3886.63"; exon_number "15";
chr1	StringTie	exon	51782559	51782643	1000	+	.	gene_id "MSTRG.3886"; transcript_id "MSTRG.3886.63"; exon_number "16";
chr1	StringTie	exon	51783915	51784025	1000	+	.	gene_id "MSTRG.3886"; transcript_id "MSTRG.3886.63"; exon_number "17";
chr1	StringTie	exon	51784264	51784327	1000	+	.	gene_id "MSTRG.3886"; transcript_id "MSTRG.3886.63"; exon_number "18";
chr1	StringTie	exon	51784442	51784582	1000	+	.	gene_id "MSTRG.3886"; transcript_id "MSTRG.3886.63"; exon_number "19";
chr1	StringTie	exon	51785808	51785886	1000	+	.	gene_id "MSTRG.3886"; transcript_id "MSTRG.3886.63"; exon_number "20";
chr1	StringTie	exon	51786526	51786617	1000	+	.	gene_id "MSTRG.3886"; transcript_id "MSTRG.3886.63"; exon_number "21";
chr1	StringTie	exon	51787353	51787488	1000	+	.	gene_id "MSTRG.3886"; transcript_id "MSTRG.3886.63"; exon_number "22";
chr1	StringTie	exon	51787715	51789188	1000	+	.	gene_id "MSTRG.3886"; transcript_id "MSTRG.3886.63"; exon_number "23";
chr1	StringTie	transcript	51713916	51719514	1000	+	.	gene_id "MSTRG.3886"; transcript_id "MSTRG.3886.64";
chr1	StringTie	exon	51713916	51714079	1000	+	.	gene_id "MSTRG.3886"; transcript_id "MSTRG.3886.64"; exon_number "1";
chr1	StringTie	exon	51718944	51719514	1000	+	.	gene_id "MSTRG.3886"; transcript_id "MSTRG.3886.64"; exon_number "2";
chr1	StringTie	transcript	51713997	51721581	1000	+	.	gene_id "MSTRG.3886"; transcript_id "MSTRG.3886.65";
chr1	StringTie	exon	51713997	51714079	1000	+	.	gene_id "MSTRG.3886"; transcript_id "MSTRG.3886.65"; exon_number "1";
chr1	StringTie	exon	51720347	51721581	1000	+	.	gene_id "MSTRG.3886"; transcript_id "MSTRG.3886.65"; exon_number "2";
chr1	StringTie	transcript	51729303	51789187	1000	+	.	gene_id "MSTRG.3886"; transcript_id "MSTRG.3886.67";
chr1	StringTie	exon	51729303	51729378	1000	+	.	gene_id "MSTRG.3886"; transcript_id "MSTRG.3886.67"; exon_number "1";
chr1	StringTie	exon	51745536	51745631	1000	+	.	gene_id "MSTRG.3886"; transcript_id "MSTRG.3886.67"; exon_number "2";
chr1	StringTie	exon	51746710	51746757	1000	+	.	gene_id "MSTRG.3886"; transcript_id "MSTRG.3886.67"; exon_number "3";
chr1	StringTie	exon	51748369	51748398	1000	+	.	gene_id "MSTRG.3886"; transcript_id "MSTRG.3886.67"; exon_number "4";
chr1	StringTie	exon	51750145	51750195	1000	+	.	gene_id "MSTRG.3886"; transcript_id "MSTRG.3886.67"; exon_number "5";
chr1	StringTie	exon	51760690	51760780	1000	+	.	gene_id "MSTRG.3886"; transcript_id "MSTRG.3886.67"; exon_number "6";
chr1	StringTie	exon	51761867	51761971	1000	+	.	gene_id "MSTRG.3886"; transcript_id "MSTRG.3886.67"; exon_number "7";
chr1	StringTie	exon	51765822	51765981	1000	+	.	gene_id "MSTRG.3886"; transcript_id "MSTRG.3886.67"; exon_number "8";
chr1	StringTie	exon	51772070	51772182	1000	+	.	gene_id "MSTRG.3886"; transcript_id "MSTRG.3886.67"; exon_number "9";
chr1	StringTie	exon	51772605	51772723	1000	+	.	gene_id "MSTRG.3886"; transcript_id "MSTRG.3886.67"; exon_number "10";
chr1	StringTie	exon	51776833	51776918	1000	+	.	gene_id "MSTRG.3886"; transcript_id "MSTRG.3886.67"; exon_number "11";
chr1	StringTie	exon	51781164	51781335	1000	+	.	gene_id "MSTRG.3886"; transcript_id "MSTRG.3886.67"; exon_number "12";
chr1	StringTie	exon	51782559	51782643	1000	+	.	gene_id "MSTRG.3886"; transcript_id "MSTRG.3886.67"; exon_number "13";
chr1	StringTie	exon	51783915	51784025	1000	+	.	gene_id "MSTRG.3886"; transcript_id "MSTRG.3886.67"; exon_number "14";
chr1	StringTie	exon	51784264	51784327	1000	+	.	gene_id "MSTRG.3886"; transcript_id "MSTRG.3886.67"; exon_number "15";
chr1	StringTie	exon	51784442	51784586	1000	+	.	gene_id "MSTRG.3886"; transcript_id "MSTRG.3886.67"; exon_number "16";
chr1	StringTie	exon	51785808	51785886	1000	+	.	gene_id "MSTRG.3886"; transcript_id "MSTRG.3886.67"; exon_number "17";
chr1	StringTie	exon	51786526	51786617	1000	+	.	gene_id "MSTRG.3886"; transcript_id "MSTRG.3886.67"; exon_number "18";
chr1	StringTie	exon	51787353	51787488	1000	+	.	gene_id "MSTRG.3886"; transcript_id "MSTRG.3886.67"; exon_number "19";
chr1	StringTie	exon	51787715	51789187	1000	+	.	gene_id "MSTRG.3886"; transcript_id "MSTRG.3886.67"; exon_number "20";
chr1	StringTie	transcript	51729303	51788456	1000	+	.	gene_id "MSTRG.3886"; transcript_id "MSTRG.3886.68";
chr1	StringTie	exon	51729303	51729378	1000	+	.	gene_id "MSTRG.3886"; transcript_id "MSTRG.3886.68"; exon_number "1";
chr1	StringTie	exon	51745536	51745631	1000	+	.	gene_id "MSTRG.3886"; transcript_id "MSTRG.3886.68"; exon_number "2";
chr1	StringTie	exon	51746710	51746757	1000	+	.	gene_id "MSTRG.3886"; transcript_id "MSTRG.3886.68"; exon_number "3";
chr1	StringTie	exon	51748369	51748398	1000	+	.	gene_id "MSTRG.3886"; transcript_id "MSTRG.3886.68"; exon_number "4";
chr1	StringTie	exon	51750145	51750195	1000	+	.	gene_id "MSTRG.3886"; transcript_id "MSTRG.3886.68"; exon_number "5";
chr1	StringTie	exon	51760690	51760780	1000	+	.	gene_id "MSTRG.3886"; transcript_id "MSTRG.3886.68"; exon_number "6";
chr1	StringTie	exon	51761867	51761971	1000	+	.	gene_id "MSTRG.3886"; transcript_id "MSTRG.3886.68"; exon_number "7";
chr1	StringTie	exon	51765822	51765981	1000	+	.	gene_id "MSTRG.3886"; transcript_id "MSTRG.3886.68"; exon_number "8";
chr1	StringTie	exon	51772070	51772182	1000	+	.	gene_id "MSTRG.3886"; transcript_id "MSTRG.3886.68"; exon_number "9";
chr1	StringTie	exon	51772605	51772723	1000	+	.	gene_id "MSTRG.3886"; transcript_id "MSTRG.3886.68"; exon_number "10";
chr1	StringTie	exon	51776833	51776918	1000	+	.	gene_id "MSTRG.3886"; transcript_id "MSTRG.3886.68"; exon_number "11";
chr1	StringTie	exon	51781164	51781335	1000	+	.	gene_id "MSTRG.3886"; transcript_id "MSTRG.3886.68"; exon_number "12";
chr1	StringTie	exon	51782559	51782643	1000	+	.	gene_id "MSTRG.3886"; transcript_id "MSTRG.3886.68"; exon_number "13";
chr1	StringTie	exon	51783921	51784025	1000	+	.	gene_id "MSTRG.3886"; transcript_id "MSTRG.3886.68"; exon_number "14";
chr1	StringTie	exon	51784264	51784327	1000	+	.	gene_id "MSTRG.3886"; transcript_id "MSTRG.3886.68"; exon_number "15";
chr1	StringTie	exon	51784442	51784582	1000	+	.	gene_id "MSTRG.3886"; transcript_id "MSTRG.3886.68"; exon_number "16";
chr1	StringTie	exon	51785808	51785886	1000	+	.	gene_id "MSTRG.3886"; transcript_id "MSTRG.3886.68"; exon_number "17";
chr1	StringTie	exon	51786526	51786617	1000	+	.	gene_id "MSTRG.3886"; transcript_id "MSTRG.3886.68"; exon_number "18";
chr1	StringTie	exon	51787353	51787488	1000	+	.	gene_id "MSTRG.3886"; transcript_id "MSTRG.3886.68"; exon_number "19";
chr1	StringTie	exon	51787715	51788456	1000	+	.	gene_id "MSTRG.3886"; transcript_id "MSTRG.3886.68"; exon_number "20";
chr1	StringTie	transcript	51555569	51600485	1000	+	.	gene_id "MSTRG.3886"; transcript_id "MSTRG.3886.7";
chr1	StringTie	exon	51555569	51561023	1000	+	.	gene_id "MSTRG.3886"; transcript_id "MSTRG.3886.7"; exon_number "1";
chr1	StringTie	exon	51573993	51574132	1000	+	.	gene_id "MSTRG.3886"; transcript_id "MSTRG.3886.7"; exon_number "2";
chr1	StringTie	exon	51577759	51577842	1000	+	.	gene_id "MSTRG.3886"; transcript_id "MSTRG.3886.7"; exon_number "3";
chr1	StringTie	exon	51579077	51579203	1000	+	.	gene_id "MSTRG.3886"; transcript_id "MSTRG.3886.7"; exon_number "4";
chr1	StringTie	exon	51598124	51598193	1000	+	.	gene_id "MSTRG.3886"; transcript_id "MSTRG.3886.7"; exon_number "5";
chr1	StringTie	exon	51599844	51600485	1000	+	.	gene_id "MSTRG.3886"; transcript_id "MSTRG.3886.7"; exon_number "6";
chr1	StringTie	transcript	51729562	51800856	1000	+	.	gene_id "MSTRG.3886"; transcript_id "MSTRG.3886.71";
chr1	StringTie	exon	51729562	51730001	1000	+	.	gene_id "MSTRG.3886"; transcript_id "MSTRG.3886.71"; exon_number "1";
chr1	StringTie	exon	51745536	51745631	1000	+	.	gene_id "MSTRG.3886"; transcript_id "MSTRG.3886.71"; exon_number "2";
chr1	StringTie	exon	51746710	51746757	1000	+	.	gene_id "MSTRG.3886"; transcript_id "MSTRG.3886.71"; exon_number "3";
chr1	StringTie	exon	51748369	51748398	1000	+	.	gene_id "MSTRG.3886"; transcript_id "MSTRG.3886.71"; exon_number "4";
chr1	StringTie	exon	51750145	51750195	1000	+	.	gene_id "MSTRG.3886"; transcript_id "MSTRG.3886.71"; exon_number "5";
chr1	StringTie	exon	51756320	51756358	1000	+	.	gene_id "MSTRG.3886"; transcript_id "MSTRG.3886.71"; exon_number "6";
chr1	StringTie	exon	51760690	51760780	1000	+	.	gene_id "MSTRG.3886"; transcript_id "MSTRG.3886.71"; exon_number "7";
chr1	StringTie	exon	51761867	51761971	1000	+	.	gene_id "MSTRG.3886"; transcript_id "MSTRG.3886.71"; exon_number "8";
chr1	StringTie	exon	51765822	51765981	1000	+	.	gene_id "MSTRG.3886"; transcript_id "MSTRG.3886.71"; exon_number "9";
chr1	StringTie	exon	51772070	51772182	1000	+	.	gene_id "MSTRG.3886"; transcript_id "MSTRG.3886.71"; exon_number "10";
chr1	StringTie	exon	51772605	51772723	1000	+	.	gene_id "MSTRG.3886"; transcript_id "MSTRG.3886.71"; exon_number "11";
chr1	StringTie	exon	51776833	51776918	1000	+	.	gene_id "MSTRG.3886"; transcript_id "MSTRG.3886.71"; exon_number "12";
chr1	StringTie	exon	51781164	51781335	1000	+	.	gene_id "MSTRG.3886"; transcript_id "MSTRG.3886.71"; exon_number "13";
chr1	StringTie	exon	51782559	51782643	1000	+	.	gene_id "MSTRG.3886"; transcript_id "MSTRG.3886.71"; exon_number "14";
chr1	StringTie	exon	51783915	51784025	1000	+	.	gene_id "MSTRG.3886"; transcript_id "MSTRG.3886.71"; exon_number "15";
chr1	StringTie	exon	51784264	51784327	1000	+	.	gene_id "MSTRG.3886"; transcript_id "MSTRG.3886.71"; exon_number "16";
chr1	StringTie	exon	51784442	51784582	1000	+	.	gene_id "MSTRG.3886"; transcript_id "MSTRG.3886.71"; exon_number "17";
chr1	StringTie	exon	51785808	51785886	1000	+	.	gene_id "MSTRG.3886"; transcript_id "MSTRG.3886.71"; exon_number "18";
chr1	StringTie	exon	51786526	51786617	1000	+	.	gene_id "MSTRG.3886"; transcript_id "MSTRG.3886.71"; exon_number "19";
chr1	StringTie	exon	51787353	51787488	1000	+	.	gene_id "MSTRG.3886"; transcript_id "MSTRG.3886.71"; exon_number "20";
chr1	StringTie	exon	51787715	51787789	1000	+	.	gene_id "MSTRG.3886"; transcript_id "MSTRG.3886.71"; exon_number "21";
chr1	StringTie	exon	51797955	51800856	1000	+	.	gene_id "MSTRG.3886"; transcript_id "MSTRG.3886.71"; exon_number "22";
chr1	StringTie	transcript	51729600	51789188	1000	+	.	gene_id "MSTRG.3886"; transcript_id "MSTRG.3886.72";
chr1	StringTie	exon	51729600	51729709	1000	+	.	gene_id "MSTRG.3886"; transcript_id "MSTRG.3886.72"; exon_number "1";
chr1	StringTie	exon	51745536	51745631	1000	+	.	gene_id "MSTRG.3886"; transcript_id "MSTRG.3886.72"; exon_number "2";
chr1	StringTie	exon	51746710	51746757	1000	+	.	gene_id "MSTRG.3886"; transcript_id "MSTRG.3886.72"; exon_number "3";
chr1	StringTie	exon	51748369	51748398	1000	+	.	gene_id "MSTRG.3886"; transcript_id "MSTRG.3886.72"; exon_number "4";
chr1	StringTie	exon	51750145	51750195	1000	+	.	gene_id "MSTRG.3886"; transcript_id "MSTRG.3886.72"; exon_number "5";
chr1	StringTie	exon	51756320	51756358	1000	+	.	gene_id "MSTRG.3886"; transcript_id "MSTRG.3886.72"; exon_number "6";
chr1	StringTie	exon	51760690	51760780	1000	+	.	gene_id "MSTRG.3886"; transcript_id "MSTRG.3886.72"; exon_number "7";
chr1	StringTie	exon	51761867	51761971	1000	+	.	gene_id "MSTRG.3886"; transcript_id "MSTRG.3886.72"; exon_number "8";
chr1	StringTie	exon	51765822	51765981	1000	+	.	gene_id "MSTRG.3886"; transcript_id "MSTRG.3886.72"; exon_number "9";
chr1	StringTie	exon	51772070	51772182	1000	+	.	gene_id "MSTRG.3886"; transcript_id "MSTRG.3886.72"; exon_number "10";
chr1	StringTie	exon	51772605	51772696	1000	+	.	gene_id "MSTRG.3886"; transcript_id "MSTRG.3886.72"; exon_number "11";
chr1	StringTie	exon	51776833	51776918	1000	+	.	gene_id "MSTRG.3886"; transcript_id "MSTRG.3886.72"; exon_number "12";
chr1	StringTie	exon	51781164	51781335	1000	+	.	gene_id "MSTRG.3886"; transcript_id "MSTRG.3886.72"; exon_number "13";
chr1	StringTie	exon	51782559	51782643	1000	+	.	gene_id "MSTRG.3886"; transcript_id "MSTRG.3886.72"; exon_number "14";
chr1	StringTie	exon	51783915	51784025	1000	+	.	gene_id "MSTRG.3886"; transcript_id "MSTRG.3886.72"; exon_number "15";
chr1	StringTie	exon	51784264	51784327	1000	+	.	gene_id "MSTRG.3886"; transcript_id "MSTRG.3886.72"; exon_number "16";
chr1	StringTie	exon	51784442	51784582	1000	+	.	gene_id "MSTRG.3886"; transcript_id "MSTRG.3886.72"; exon_number "17";
chr1	StringTie	exon	51785808	51785886	1000	+	.	gene_id "MSTRG.3886"; transcript_id "MSTRG.3886.72"; exon_number "18";
chr1	StringTie	exon	51786526	51786617	1000	+	.	gene_id "MSTRG.3886"; transcript_id "MSTRG.3886.72"; exon_number "19";
chr1	StringTie	exon	51787353	51787488	1000	+	.	gene_id "MSTRG.3886"; transcript_id "MSTRG.3886.72"; exon_number "20";
chr1	StringTie	exon	51787715	51789188	1000	+	.	gene_id "MSTRG.3886"; transcript_id "MSTRG.3886.72"; exon_number "21";
chr1	StringTie	transcript	51729629	51803921	1000	+	.	gene_id "MSTRG.3886"; transcript_id "MSTRG.3886.74";
chr1	StringTie	exon	51729629	51729709	1000	+	.	gene_id "MSTRG.3886"; transcript_id "MSTRG.3886.74"; exon_number "1";
chr1	StringTie	exon	51745536	51745631	1000	+	.	gene_id "MSTRG.3886"; transcript_id "MSTRG.3886.74"; exon_number "2";
chr1	StringTie	exon	51746710	51746757	1000	+	.	gene_id "MSTRG.3886"; transcript_id "MSTRG.3886.74"; exon_number "3";
chr1	StringTie	exon	51748369	51748398	1000	+	.	gene_id "MSTRG.3886"; transcript_id "MSTRG.3886.74"; exon_number "4";
chr1	StringTie	exon	51750145	51750195	1000	+	.	gene_id "MSTRG.3886"; transcript_id "MSTRG.3886.74"; exon_number "5";
chr1	StringTie	exon	51756320	51756358	1000	+	.	gene_id "MSTRG.3886"; transcript_id "MSTRG.3886.74"; exon_number "6";
chr1	StringTie	exon	51760690	51760780	1000	+	.	gene_id "MSTRG.3886"; transcript_id "MSTRG.3886.74"; exon_number "7";
chr1	StringTie	exon	51761867	51761971	1000	+	.	gene_id "MSTRG.3886"; transcript_id "MSTRG.3886.74"; exon_number "8";
chr1	StringTie	exon	51765822	51765981	1000	+	.	gene_id "MSTRG.3886"; transcript_id "MSTRG.3886.74"; exon_number "9";
chr1	StringTie	exon	51772070	51772182	1000	+	.	gene_id "MSTRG.3886"; transcript_id "MSTRG.3886.74"; exon_number "10";
chr1	StringTie	exon	51772605	51772723	1000	+	.	gene_id "MSTRG.3886"; transcript_id "MSTRG.3886.74"; exon_number "11";
chr1	StringTie	exon	51776833	51776918	1000	+	.	gene_id "MSTRG.3886"; transcript_id "MSTRG.3886.74"; exon_number "12";
chr1	StringTie	exon	51781164	51781335	1000	+	.	gene_id "MSTRG.3886"; transcript_id "MSTRG.3886.74"; exon_number "13";
chr1	StringTie	exon	51782559	51782643	1000	+	.	gene_id "MSTRG.3886"; transcript_id "MSTRG.3886.74"; exon_number "14";
chr1	StringTie	exon	51783915	51784025	1000	+	.	gene_id "MSTRG.3886"; transcript_id "MSTRG.3886.74"; exon_number "15";
chr1	StringTie	exon	51784264	51784327	1000	+	.	gene_id "MSTRG.3886"; transcript_id "MSTRG.3886.74"; exon_number "16";
chr1	StringTie	exon	51784442	51784582	1000	+	.	gene_id "MSTRG.3886"; transcript_id "MSTRG.3886.74"; exon_number "17";
chr1	StringTie	exon	51785808	51785886	1000	+	.	gene_id "MSTRG.3886"; transcript_id "MSTRG.3886.74"; exon_number "18";
chr1	StringTie	exon	51786526	51786617	1000	+	.	gene_id "MSTRG.3886"; transcript_id "MSTRG.3886.74"; exon_number "19";
chr1	StringTie	exon	51787353	51787488	1000	+	.	gene_id "MSTRG.3886"; transcript_id "MSTRG.3886.74"; exon_number "20";
chr1	StringTie	exon	51787715	51787789	1000	+	.	gene_id "MSTRG.3886"; transcript_id "MSTRG.3886.74"; exon_number "21";
chr1	StringTie	exon	51797955	51800663	1000	+	.	gene_id "MSTRG.3886"; transcript_id "MSTRG.3886.74"; exon_number "22";
chr1	StringTie	exon	51803895	51803921	1000	+	.	gene_id "MSTRG.3886"; transcript_id "MSTRG.3886.74"; exon_number "23";
chr1	StringTie	transcript	51729650	51789567	1000	+	.	gene_id "MSTRG.3886"; transcript_id "MSTRG.3886.75";
chr1	StringTie	exon	51729650	51730124	1000	+	.	gene_id "MSTRG.3886"; transcript_id "MSTRG.3886.75"; exon_number "1";
chr1	StringTie	exon	51745536	51745631	1000	+	.	gene_id "MSTRG.3886"; transcript_id "MSTRG.3886.75"; exon_number "2";
chr1	StringTie	exon	51746710	51746757	1000	+	.	gene_id "MSTRG.3886"; transcript_id "MSTRG.3886.75"; exon_number "3";
chr1	StringTie	exon	51748369	51748398	1000	+	.	gene_id "MSTRG.3886"; transcript_id "MSTRG.3886.75"; exon_number "4";
chr1	StringTie	exon	51750145	51750195	1000	+	.	gene_id "MSTRG.3886"; transcript_id "MSTRG.3886.75"; exon_number "5";
chr1	StringTie	exon	51756320	51756358	1000	+	.	gene_id "MSTRG.3886"; transcript_id "MSTRG.3886.75"; exon_number "6";
chr1	StringTie	exon	51760690	51760780	1000	+	.	gene_id "MSTRG.3886"; transcript_id "MSTRG.3886.75"; exon_number "7";
chr1	StringTie	exon	51761867	51761971	1000	+	.	gene_id "MSTRG.3886"; transcript_id "MSTRG.3886.75"; exon_number "8";
chr1	StringTie	exon	51765822	51765981	1000	+	.	gene_id "MSTRG.3886"; transcript_id "MSTRG.3886.75"; exon_number "9";
chr1	StringTie	exon	51772070	51772182	1000	+	.	gene_id "MSTRG.3886"; transcript_id "MSTRG.3886.75"; exon_number "10";
chr1	StringTie	exon	51772605	51772723	1000	+	.	gene_id "MSTRG.3886"; transcript_id "MSTRG.3886.75"; exon_number "11";
chr1	StringTie	exon	51776833	51776918	1000	+	.	gene_id "MSTRG.3886"; transcript_id "MSTRG.3886.75"; exon_number "12";
chr1	StringTie	exon	51781164	51781335	1000	+	.	gene_id "MSTRG.3886"; transcript_id "MSTRG.3886.75"; exon_number "13";
chr1	StringTie	exon	51782559	51782643	1000	+	.	gene_id "MSTRG.3886"; transcript_id "MSTRG.3886.75"; exon_number "14";
chr1	StringTie	exon	51783915	51784025	1000	+	.	gene_id "MSTRG.3886"; transcript_id "MSTRG.3886.75"; exon_number "15";
chr1	StringTie	exon	51784264	51784327	1000	+	.	gene_id "MSTRG.3886"; transcript_id "MSTRG.3886.75"; exon_number "16";
chr1	StringTie	exon	51784442	51784582	1000	+	.	gene_id "MSTRG.3886"; transcript_id "MSTRG.3886.75"; exon_number "17";
chr1	StringTie	exon	51785808	51785886	1000	+	.	gene_id "MSTRG.3886"; transcript_id "MSTRG.3886.75"; exon_number "18";
chr1	StringTie	exon	51786526	51786617	1000	+	.	gene_id "MSTRG.3886"; transcript_id "MSTRG.3886.75"; exon_number "19";
chr1	StringTie	exon	51787353	51787488	1000	+	.	gene_id "MSTRG.3886"; transcript_id "MSTRG.3886.75"; exon_number "20";
chr1	StringTie	exon	51787715	51789253	1000	+	.	gene_id "MSTRG.3886"; transcript_id "MSTRG.3886.75"; exon_number "21";
chr1	StringTie	exon	51789341	51789567	1000	+	.	gene_id "MSTRG.3886"; transcript_id "MSTRG.3886.75"; exon_number "22";
chr1	StringTie	transcript	51729677	51789188	1000	+	.	gene_id "MSTRG.3886"; transcript_id "MSTRG.3886.76";
chr1	StringTie	exon	51729677	51729709	1000	+	.	gene_id "MSTRG.3886"; transcript_id "MSTRG.3886.76"; exon_number "1";
chr1	StringTie	exon	51745536	51745631	1000	+	.	gene_id "MSTRG.3886"; transcript_id "MSTRG.3886.76"; exon_number "2";
chr1	StringTie	exon	51746710	51746757	1000	+	.	gene_id "MSTRG.3886"; transcript_id "MSTRG.3886.76"; exon_number "3";
chr1	StringTie	exon	51748369	51748398	1000	+	.	gene_id "MSTRG.3886"; transcript_id "MSTRG.3886.76"; exon_number "4";
chr1	StringTie	exon	51750145	51750195	1000	+	.	gene_id "MSTRG.3886"; transcript_id "MSTRG.3886.76"; exon_number "5";
chr1	StringTie	exon	51760690	51760780	1000	+	.	gene_id "MSTRG.3886"; transcript_id "MSTRG.3886.76"; exon_number "6";
chr1	StringTie	exon	51761867	51761971	1000	+	.	gene_id "MSTRG.3886"; transcript_id "MSTRG.3886.76"; exon_number "7";
chr1	StringTie	exon	51765822	51765981	1000	+	.	gene_id "MSTRG.3886"; transcript_id "MSTRG.3886.76"; exon_number "8";
chr1	StringTie	exon	51772070	51772182	1000	+	.	gene_id "MSTRG.3886"; transcript_id "MSTRG.3886.76"; exon_number "9";
chr1	StringTie	exon	51772605	51772723	1000	+	.	gene_id "MSTRG.3886"; transcript_id "MSTRG.3886.76"; exon_number "10";
chr1	StringTie	exon	51776833	51776918	1000	+	.	gene_id "MSTRG.3886"; transcript_id "MSTRG.3886.76"; exon_number "11";
chr1	StringTie	exon	51781164	51781335	1000	+	.	gene_id "MSTRG.3886"; transcript_id "MSTRG.3886.76"; exon_number "12";
chr1	StringTie	exon	51782559	51782643	1000	+	.	gene_id "MSTRG.3886"; transcript_id "MSTRG.3886.76"; exon_number "13";
chr1	StringTie	exon	51783915	51784025	1000	+	.	gene_id "MSTRG.3886"; transcript_id "MSTRG.3886.76"; exon_number "14";
chr1	StringTie	exon	51784264	51784327	1000	+	.	gene_id "MSTRG.3886"; transcript_id "MSTRG.3886.76"; exon_number "15";
chr1	StringTie	exon	51784442	51784582	1000	+	.	gene_id "MSTRG.3886"; transcript_id "MSTRG.3886.76"; exon_number "16";
chr1	StringTie	exon	51785808	51785886	1000	+	.	gene_id "MSTRG.3886"; transcript_id "MSTRG.3886.76"; exon_number "17";
chr1	StringTie	exon	51786526	51786617	1000	+	.	gene_id "MSTRG.3886"; transcript_id "MSTRG.3886.76"; exon_number "18";
chr1	StringTie	exon	51787353	51787488	1000	+	.	gene_id "MSTRG.3886"; transcript_id "MSTRG.3886.76"; exon_number "19";
chr1	StringTie	exon	51787715	51789188	1000	+	.	gene_id "MSTRG.3886"; transcript_id "MSTRG.3886.76"; exon_number "20";
chr1	StringTie	transcript	51729788	51789190	1000	+	.	gene_id "MSTRG.3886"; transcript_id "MSTRG.3886.77";
chr1	StringTie	exon	51729788	51730001	1000	+	.	gene_id "MSTRG.3886"; transcript_id "MSTRG.3886.77"; exon_number "1";
chr1	StringTie	exon	51745536	51745631	1000	+	.	gene_id "MSTRG.3886"; transcript_id "MSTRG.3886.77"; exon_number "2";
chr1	StringTie	exon	51746710	51746757	1000	+	.	gene_id "MSTRG.3886"; transcript_id "MSTRG.3886.77"; exon_number "3";
chr1	StringTie	exon	51748369	51748398	1000	+	.	gene_id "MSTRG.3886"; transcript_id "MSTRG.3886.77"; exon_number "4";
chr1	StringTie	exon	51750145	51750195	1000	+	.	gene_id "MSTRG.3886"; transcript_id "MSTRG.3886.77"; exon_number "5";
chr1	StringTie	exon	51756320	51756358	1000	+	.	gene_id "MSTRG.3886"; transcript_id "MSTRG.3886.77"; exon_number "6";
chr1	StringTie	exon	51760690	51760780	1000	+	.	gene_id "MSTRG.3886"; transcript_id "MSTRG.3886.77"; exon_number "7";
chr1	StringTie	exon	51761867	51761971	1000	+	.	gene_id "MSTRG.3886"; transcript_id "MSTRG.3886.77"; exon_number "8";
chr1	StringTie	exon	51765822	51765981	1000	+	.	gene_id "MSTRG.3886"; transcript_id "MSTRG.3886.77"; exon_number "9";
chr1	StringTie	exon	51772070	51772182	1000	+	.	gene_id "MSTRG.3886"; transcript_id "MSTRG.3886.77"; exon_number "10";
chr1	StringTie	exon	51772605	51772723	1000	+	.	gene_id "MSTRG.3886"; transcript_id "MSTRG.3886.77"; exon_number "11";
chr1	StringTie	exon	51776833	51776918	1000	+	.	gene_id "MSTRG.3886"; transcript_id "MSTRG.3886.77"; exon_number "12";
chr1	StringTie	exon	51781164	51781335	1000	+	.	gene_id "MSTRG.3886"; transcript_id "MSTRG.3886.77"; exon_number "13";
chr1	StringTie	exon	51781588	51781732	1000	+	.	gene_id "MSTRG.3886"; transcript_id "MSTRG.3886.77"; exon_number "14";
chr1	StringTie	exon	51782559	51782643	1000	+	.	gene_id "MSTRG.3886"; transcript_id "MSTRG.3886.77"; exon_number "15";
chr1	StringTie	exon	51783915	51784025	1000	+	.	gene_id "MSTRG.3886"; transcript_id "MSTRG.3886.77"; exon_number "16";
chr1	StringTie	exon	51784264	51784327	1000	+	.	gene_id "MSTRG.3886"; transcript_id "MSTRG.3886.77"; exon_number "17";
chr1	StringTie	exon	51784442	51784582	1000	+	.	gene_id "MSTRG.3886"; transcript_id "MSTRG.3886.77"; exon_number "18";
chr1	StringTie	exon	51785808	51785886	1000	+	.	gene_id "MSTRG.3886"; transcript_id "MSTRG.3886.77"; exon_number "19";
chr1	StringTie	exon	51786526	51786617	1000	+	.	gene_id "MSTRG.3886"; transcript_id "MSTRG.3886.77"; exon_number "20";
chr1	StringTie	exon	51787353	51787488	1000	+	.	gene_id "MSTRG.3886"; transcript_id "MSTRG.3886.77"; exon_number "21";
chr1	StringTie	exon	51787715	51789190	1000	+	.	gene_id "MSTRG.3886"; transcript_id "MSTRG.3886.77"; exon_number "22";
chr1	StringTie	transcript	51729799	51806880	1000	+	.	gene_id "MSTRG.3886"; transcript_id "MSTRG.3886.78";
chr1	StringTie	exon	51729799	51730124	1000	+	.	gene_id "MSTRG.3886"; transcript_id "MSTRG.3886.78"; exon_number "1";
chr1	StringTie	exon	51745536	51745631	1000	+	.	gene_id "MSTRG.3886"; transcript_id "MSTRG.3886.78"; exon_number "2";
chr1	StringTie	exon	51746710	51746757	1000	+	.	gene_id "MSTRG.3886"; transcript_id "MSTRG.3886.78"; exon_number "3";
chr1	StringTie	exon	51748369	51748398	1000	+	.	gene_id "MSTRG.3886"; transcript_id "MSTRG.3886.78"; exon_number "4";
chr1	StringTie	exon	51750145	51750195	1000	+	.	gene_id "MSTRG.3886"; transcript_id "MSTRG.3886.78"; exon_number "5";
chr1	StringTie	exon	51756320	51756358	1000	+	.	gene_id "MSTRG.3886"; transcript_id "MSTRG.3886.78"; exon_number "6";
chr1	StringTie	exon	51760690	51760780	1000	+	.	gene_id "MSTRG.3886"; transcript_id "MSTRG.3886.78"; exon_number "7";
chr1	StringTie	exon	51761867	51761971	1000	+	.	gene_id "MSTRG.3886"; transcript_id "MSTRG.3886.78"; exon_number "8";
chr1	StringTie	exon	51765822	51765981	1000	+	.	gene_id "MSTRG.3886"; transcript_id "MSTRG.3886.78"; exon_number "9";
chr1	StringTie	exon	51772070	51772182	1000	+	.	gene_id "MSTRG.3886"; transcript_id "MSTRG.3886.78"; exon_number "10";
chr1	StringTie	exon	51772605	51772723	1000	+	.	gene_id "MSTRG.3886"; transcript_id "MSTRG.3886.78"; exon_number "11";
chr1	StringTie	exon	51776833	51776918	1000	+	.	gene_id "MSTRG.3886"; transcript_id "MSTRG.3886.78"; exon_number "12";
chr1	StringTie	exon	51781164	51781335	1000	+	.	gene_id "MSTRG.3886"; transcript_id "MSTRG.3886.78"; exon_number "13";
chr1	StringTie	exon	51782559	51782643	1000	+	.	gene_id "MSTRG.3886"; transcript_id "MSTRG.3886.78"; exon_number "14";
chr1	StringTie	exon	51783915	51784025	1000	+	.	gene_id "MSTRG.3886"; transcript_id "MSTRG.3886.78"; exon_number "15";
chr1	StringTie	exon	51784264	51784327	1000	+	.	gene_id "MSTRG.3886"; transcript_id "MSTRG.3886.78"; exon_number "16";
chr1	StringTie	exon	51784442	51784582	1000	+	.	gene_id "MSTRG.3886"; transcript_id "MSTRG.3886.78"; exon_number "17";
chr1	StringTie	exon	51785808	51785886	1000	+	.	gene_id "MSTRG.3886"; transcript_id "MSTRG.3886.78"; exon_number "18";
chr1	StringTie	exon	51786526	51786617	1000	+	.	gene_id "MSTRG.3886"; transcript_id "MSTRG.3886.78"; exon_number "19";
chr1	StringTie	exon	51787353	51787488	1000	+	.	gene_id "MSTRG.3886"; transcript_id "MSTRG.3886.78"; exon_number "20";
chr1	StringTie	exon	51787715	51789265	1000	+	.	gene_id "MSTRG.3886"; transcript_id "MSTRG.3886.78"; exon_number "21";
chr1	StringTie	exon	51803922	51804000	1000	+	.	gene_id "MSTRG.3886"; transcript_id "MSTRG.3886.78"; exon_number "22";
chr1	StringTie	exon	51806834	51806880	1000	+	.	gene_id "MSTRG.3886"; transcript_id "MSTRG.3886.78"; exon_number "23";
chr1	StringTie	transcript	51729808	51790800	1000	+	.	gene_id "MSTRG.3886"; transcript_id "MSTRG.3886.79";
chr1	StringTie	exon	51729808	51730124	1000	+	.	gene_id "MSTRG.3886"; transcript_id "MSTRG.3886.79"; exon_number "1";
chr1	StringTie	exon	51745536	51745631	1000	+	.	gene_id "MSTRG.3886"; transcript_id "MSTRG.3886.79"; exon_number "2";
chr1	StringTie	exon	51746710	51746757	1000	+	.	gene_id "MSTRG.3886"; transcript_id "MSTRG.3886.79"; exon_number "3";
chr1	StringTie	exon	51748369	51748398	1000	+	.	gene_id "MSTRG.3886"; transcript_id "MSTRG.3886.79"; exon_number "4";
chr1	StringTie	exon	51750145	51750195	1000	+	.	gene_id "MSTRG.3886"; transcript_id "MSTRG.3886.79"; exon_number "5";
chr1	StringTie	exon	51756320	51756358	1000	+	.	gene_id "MSTRG.3886"; transcript_id "MSTRG.3886.79"; exon_number "6";
chr1	StringTie	exon	51760690	51760780	1000	+	.	gene_id "MSTRG.3886"; transcript_id "MSTRG.3886.79"; exon_number "7";
chr1	StringTie	exon	51761867	51761971	1000	+	.	gene_id "MSTRG.3886"; transcript_id "MSTRG.3886.79"; exon_number "8";
chr1	StringTie	exon	51765822	51765981	1000	+	.	gene_id "MSTRG.3886"; transcript_id "MSTRG.3886.79"; exon_number "9";
chr1	StringTie	exon	51772070	51772182	1000	+	.	gene_id "MSTRG.3886"; transcript_id "MSTRG.3886.79"; exon_number "10";
chr1	StringTie	exon	51772605	51772723	1000	+	.	gene_id "MSTRG.3886"; transcript_id "MSTRG.3886.79"; exon_number "11";
chr1	StringTie	exon	51776833	51776918	1000	+	.	gene_id "MSTRG.3886"; transcript_id "MSTRG.3886.79"; exon_number "12";
chr1	StringTie	exon	51781164	51781335	1000	+	.	gene_id "MSTRG.3886"; transcript_id "MSTRG.3886.79"; exon_number "13";
chr1	StringTie	exon	51782559	51782643	1000	+	.	gene_id "MSTRG.3886"; transcript_id "MSTRG.3886.79"; exon_number "14";
chr1	StringTie	exon	51783915	51784025	1000	+	.	gene_id "MSTRG.3886"; transcript_id "MSTRG.3886.79"; exon_number "15";
chr1	StringTie	exon	51784264	51784327	1000	+	.	gene_id "MSTRG.3886"; transcript_id "MSTRG.3886.79"; exon_number "16";
chr1	StringTie	exon	51784442	51784582	1000	+	.	gene_id "MSTRG.3886"; transcript_id "MSTRG.3886.79"; exon_number "17";
chr1	StringTie	exon	51785808	51785886	1000	+	.	gene_id "MSTRG.3886"; transcript_id "MSTRG.3886.79"; exon_number "18";
chr1	StringTie	exon	51786526	51786617	1000	+	.	gene_id "MSTRG.3886"; transcript_id "MSTRG.3886.79"; exon_number "19";
chr1	StringTie	exon	51787353	51787488	1000	+	.	gene_id "MSTRG.3886"; transcript_id "MSTRG.3886.79"; exon_number "20";
chr1	StringTie	exon	51787715	51789332	1000	+	.	gene_id "MSTRG.3886"; transcript_id "MSTRG.3886.79"; exon_number "21";
chr1	StringTie	exon	51790557	51790800	1000	+	.	gene_id "MSTRG.3886"; transcript_id "MSTRG.3886.79"; exon_number "22";
chr1	StringTie	transcript	51558885	51561657	1000	+	.	gene_id "MSTRG.3886"; transcript_id "MSTRG.3886.8";
chr1	StringTie	exon	51558885	51559029	1000	+	.	gene_id "MSTRG.3886"; transcript_id "MSTRG.3886.8"; exon_number "1";
chr1	StringTie	exon	51560882	51561023	1000	+	.	gene_id "MSTRG.3886"; transcript_id "MSTRG.3886.8"; exon_number "2";
chr1	StringTie	exon	51561471	51561657	1000	+	.	gene_id "MSTRG.3886"; transcript_id "MSTRG.3886.8"; exon_number "3";
chr1	StringTie	transcript	51729824	51801307	1000	+	.	gene_id "MSTRG.3886"; transcript_id "MSTRG.3886.82";
chr1	StringTie	exon	51729824	51730001	1000	+	.	gene_id "MSTRG.3886"; transcript_id "MSTRG.3886.82"; exon_number "1";
chr1	StringTie	exon	51745536	51745631	1000	+	.	gene_id "MSTRG.3886"; transcript_id "MSTRG.3886.82"; exon_number "2";
chr1	StringTie	exon	51746710	51746757	1000	+	.	gene_id "MSTRG.3886"; transcript_id "MSTRG.3886.82"; exon_number "3";
chr1	StringTie	exon	51748369	51748398	1000	+	.	gene_id "MSTRG.3886"; transcript_id "MSTRG.3886.82"; exon_number "4";
chr1	StringTie	exon	51750145	51750195	1000	+	.	gene_id "MSTRG.3886"; transcript_id "MSTRG.3886.82"; exon_number "5";
chr1	StringTie	exon	51756320	51756358	1000	+	.	gene_id "MSTRG.3886"; transcript_id "MSTRG.3886.82"; exon_number "6";
chr1	StringTie	exon	51760690	51760780	1000	+	.	gene_id "MSTRG.3886"; transcript_id "MSTRG.3886.82"; exon_number "7";
chr1	StringTie	exon	51761867	51761971	1000	+	.	gene_id "MSTRG.3886"; transcript_id "MSTRG.3886.82"; exon_number "8";
chr1	StringTie	exon	51765826	51765981	1000	+	.	gene_id "MSTRG.3886"; transcript_id "MSTRG.3886.82"; exon_number "9";
chr1	StringTie	exon	51772070	51772182	1000	+	.	gene_id "MSTRG.3886"; transcript_id "MSTRG.3886.82"; exon_number "10";
chr1	StringTie	exon	51772605	51772723	1000	+	.	gene_id "MSTRG.3886"; transcript_id "MSTRG.3886.82"; exon_number "11";
chr1	StringTie	exon	51776833	51776918	1000	+	.	gene_id "MSTRG.3886"; transcript_id "MSTRG.3886.82"; exon_number "12";
chr1	StringTie	exon	51781164	51781335	1000	+	.	gene_id "MSTRG.3886"; transcript_id "MSTRG.3886.82"; exon_number "13";
chr1	StringTie	exon	51782559	51782643	1000	+	.	gene_id "MSTRG.3886"; transcript_id "MSTRG.3886.82"; exon_number "14";
chr1	StringTie	exon	51783915	51784025	1000	+	.	gene_id "MSTRG.3886"; transcript_id "MSTRG.3886.82"; exon_number "15";
chr1	StringTie	exon	51784264	51784327	1000	+	.	gene_id "MSTRG.3886"; transcript_id "MSTRG.3886.82"; exon_number "16";
chr1	StringTie	exon	51784442	51784582	1000	+	.	gene_id "MSTRG.3886"; transcript_id "MSTRG.3886.82"; exon_number "17";
chr1	StringTie	exon	51785808	51785886	1000	+	.	gene_id "MSTRG.3886"; transcript_id "MSTRG.3886.82"; exon_number "18";
chr1	StringTie	exon	51786526	51786617	1000	+	.	gene_id "MSTRG.3886"; transcript_id "MSTRG.3886.82"; exon_number "19";
chr1	StringTie	exon	51787353	51787488	1000	+	.	gene_id "MSTRG.3886"; transcript_id "MSTRG.3886.82"; exon_number "20";
chr1	StringTie	exon	51787715	51787789	1000	+	.	gene_id "MSTRG.3886"; transcript_id "MSTRG.3886.82"; exon_number "21";
chr1	StringTie	exon	51797955	51801307	1000	+	.	gene_id "MSTRG.3886"; transcript_id "MSTRG.3886.82"; exon_number "22";
chr1	StringTie	transcript	51729833	51789184	1000	+	.	gene_id "MSTRG.3886"; transcript_id "MSTRG.3886.84";
chr1	StringTie	exon	51729833	51730001	1000	+	.	gene_id "MSTRG.3886"; transcript_id "MSTRG.3886.84"; exon_number "1";
chr1	StringTie	exon	51745536	51745631	1000	+	.	gene_id "MSTRG.3886"; transcript_id "MSTRG.3886.84"; exon_number "2";
chr1	StringTie	exon	51746710	51746757	1000	+	.	gene_id "MSTRG.3886"; transcript_id "MSTRG.3886.84"; exon_number "3";
chr1	StringTie	exon	51748369	51748398	1000	+	.	gene_id "MSTRG.3886"; transcript_id "MSTRG.3886.84"; exon_number "4";
chr1	StringTie	exon	51749502	51749588	1000	+	.	gene_id "MSTRG.3886"; transcript_id "MSTRG.3886.84"; exon_number "5";
chr1	StringTie	exon	51750145	51750195	1000	+	.	gene_id "MSTRG.3886"; transcript_id "MSTRG.3886.84"; exon_number "6";
chr1	StringTie	exon	51756320	51756358	1000	+	.	gene_id "MSTRG.3886"; transcript_id "MSTRG.3886.84"; exon_number "7";
chr1	StringTie	exon	51760690	51760780	1000	+	.	gene_id "MSTRG.3886"; transcript_id "MSTRG.3886.84"; exon_number "8";
chr1	StringTie	exon	51761867	51761971	1000	+	.	gene_id "MSTRG.3886"; transcript_id "MSTRG.3886.84"; exon_number "9";
chr1	StringTie	exon	51765822	51765981	1000	+	.	gene_id "MSTRG.3886"; transcript_id "MSTRG.3886.84"; exon_number "10";
chr1	StringTie	exon	51772070	51772182	1000	+	.	gene_id "MSTRG.3886"; transcript_id "MSTRG.3886.84"; exon_number "11";
chr1	StringTie	exon	51772605	51772723	1000	+	.	gene_id "MSTRG.3886"; transcript_id "MSTRG.3886.84"; exon_number "12";
chr1	StringTie	exon	51776833	51776918	1000	+	.	gene_id "MSTRG.3886"; transcript_id "MSTRG.3886.84"; exon_number "13";
chr1	StringTie	exon	51781164	51781335	1000	+	.	gene_id "MSTRG.3886"; transcript_id "MSTRG.3886.84"; exon_number "14";
chr1	StringTie	exon	51782559	51782643	1000	+	.	gene_id "MSTRG.3886"; transcript_id "MSTRG.3886.84"; exon_number "15";
chr1	StringTie	exon	51783915	51784025	1000	+	.	gene_id "MSTRG.3886"; transcript_id "MSTRG.3886.84"; exon_number "16";
chr1	StringTie	exon	51784264	51784327	1000	+	.	gene_id "MSTRG.3886"; transcript_id "MSTRG.3886.84"; exon_number "17";
chr1	StringTie	exon	51784442	51784582	1000	+	.	gene_id "MSTRG.3886"; transcript_id "MSTRG.3886.84"; exon_number "18";
chr1	StringTie	exon	51785808	51785886	1000	+	.	gene_id "MSTRG.3886"; transcript_id "MSTRG.3886.84"; exon_number "19";
chr1	StringTie	exon	51786526	51786617	1000	+	.	gene_id "MSTRG.3886"; transcript_id "MSTRG.3886.84"; exon_number "20";
chr1	StringTie	exon	51787353	51787488	1000	+	.	gene_id "MSTRG.3886"; transcript_id "MSTRG.3886.84"; exon_number "21";
chr1	StringTie	exon	51787715	51789184	1000	+	.	gene_id "MSTRG.3886"; transcript_id "MSTRG.3886.84"; exon_number "22";
chr1	StringTie	transcript	51729840	51800855	1000	+	.	gene_id "MSTRG.3886"; transcript_id "MSTRG.3886.86";
chr1	StringTie	exon	51729840	51730001	1000	+	.	gene_id "MSTRG.3886"; transcript_id "MSTRG.3886.86"; exon_number "1";
chr1	StringTie	exon	51745536	51745631	1000	+	.	gene_id "MSTRG.3886"; transcript_id "MSTRG.3886.86"; exon_number "2";
chr1	StringTie	exon	51746710	51746757	1000	+	.	gene_id "MSTRG.3886"; transcript_id "MSTRG.3886.86"; exon_number "3";
chr1	StringTie	exon	51748369	51748398	1000	+	.	gene_id "MSTRG.3886"; transcript_id "MSTRG.3886.86"; exon_number "4";
chr1	StringTie	exon	51750145	51750195	1000	+	.	gene_id "MSTRG.3886"; transcript_id "MSTRG.3886.86"; exon_number "5";
chr1	StringTie	exon	51756320	51756358	1000	+	.	gene_id "MSTRG.3886"; transcript_id "MSTRG.3886.86"; exon_number "6";
chr1	StringTie	exon	51760690	51760780	1000	+	.	gene_id "MSTRG.3886"; transcript_id "MSTRG.3886.86"; exon_number "7";
chr1	StringTie	exon	51761867	51761971	1000	+	.	gene_id "MSTRG.3886"; transcript_id "MSTRG.3886.86"; exon_number "8";
chr1	StringTie	exon	51765822	51765981	1000	+	.	gene_id "MSTRG.3886"; transcript_id "MSTRG.3886.86"; exon_number "9";
chr1	StringTie	exon	51772070	51772182	1000	+	.	gene_id "MSTRG.3886"; transcript_id "MSTRG.3886.86"; exon_number "10";
chr1	StringTie	exon	51772605	51772723	1000	+	.	gene_id "MSTRG.3886"; transcript_id "MSTRG.3886.86"; exon_number "11";
chr1	StringTie	exon	51776833	51776918	1000	+	.	gene_id "MSTRG.3886"; transcript_id "MSTRG.3886.86"; exon_number "12";
chr1	StringTie	exon	51781170	51781335	1000	+	.	gene_id "MSTRG.3886"; transcript_id "MSTRG.3886.86"; exon_number "13";
chr1	StringTie	exon	51782559	51782643	1000	+	.	gene_id "MSTRG.3886"; transcript_id "MSTRG.3886.86"; exon_number "14";
chr1	StringTie	exon	51783915	51784025	1000	+	.	gene_id "MSTRG.3886"; transcript_id "MSTRG.3886.86"; exon_number "15";
chr1	StringTie	exon	51784264	51784327	1000	+	.	gene_id "MSTRG.3886"; transcript_id "MSTRG.3886.86"; exon_number "16";
chr1	StringTie	exon	51784442	51784582	1000	+	.	gene_id "MSTRG.3886"; transcript_id "MSTRG.3886.86"; exon_number "17";
chr1	StringTie	exon	51785808	51785886	1000	+	.	gene_id "MSTRG.3886"; transcript_id "MSTRG.3886.86"; exon_number "18";
chr1	StringTie	exon	51786526	51786617	1000	+	.	gene_id "MSTRG.3886"; transcript_id "MSTRG.3886.86"; exon_number "19";
chr1	StringTie	exon	51787353	51787488	1000	+	.	gene_id "MSTRG.3886"; transcript_id "MSTRG.3886.86"; exon_number "20";
chr1	StringTie	exon	51787715	51787789	1000	+	.	gene_id "MSTRG.3886"; transcript_id "MSTRG.3886.86"; exon_number "21";
chr1	StringTie	exon	51797955	51800855	1000	+	.	gene_id "MSTRG.3886"; transcript_id "MSTRG.3886.86"; exon_number "22";
chr1	StringTie	transcript	51729847	51789187	1000	+	.	gene_id "MSTRG.3886"; transcript_id "MSTRG.3886.87";
chr1	StringTie	exon	51729847	51730001	1000	+	.	gene_id "MSTRG.3886"; transcript_id "MSTRG.3886.87"; exon_number "1";
chr1	StringTie	exon	51745536	51745631	1000	+	.	gene_id "MSTRG.3886"; transcript_id "MSTRG.3886.87"; exon_number "2";
chr1	StringTie	exon	51746710	51746757	1000	+	.	gene_id "MSTRG.3886"; transcript_id "MSTRG.3886.87"; exon_number "3";
chr1	StringTie	exon	51748369	51748398	1000	+	.	gene_id "MSTRG.3886"; transcript_id "MSTRG.3886.87"; exon_number "4";
chr1	StringTie	exon	51750145	51750195	1000	+	.	gene_id "MSTRG.3886"; transcript_id "MSTRG.3886.87"; exon_number "5";
chr1	StringTie	exon	51756320	51756358	1000	+	.	gene_id "MSTRG.3886"; transcript_id "MSTRG.3886.87"; exon_number "6";
chr1	StringTie	exon	51760690	51760780	1000	+	.	gene_id "MSTRG.3886"; transcript_id "MSTRG.3886.87"; exon_number "7";
chr1	StringTie	exon	51761867	51761971	1000	+	.	gene_id "MSTRG.3886"; transcript_id "MSTRG.3886.87"; exon_number "8";
chr1	StringTie	exon	51765822	51765981	1000	+	.	gene_id "MSTRG.3886"; transcript_id "MSTRG.3886.87"; exon_number "9";
chr1	StringTie	exon	51772070	51772182	1000	+	.	gene_id "MSTRG.3886"; transcript_id "MSTRG.3886.87"; exon_number "10";
chr1	StringTie	exon	51772605	51772723	1000	+	.	gene_id "MSTRG.3886"; transcript_id "MSTRG.3886.87"; exon_number "11";
chr1	StringTie	exon	51776833	51776918	1000	+	.	gene_id "MSTRG.3886"; transcript_id "MSTRG.3886.87"; exon_number "12";
chr1	StringTie	exon	51781164	51781335	1000	+	.	gene_id "MSTRG.3886"; transcript_id "MSTRG.3886.87"; exon_number "13";
chr1	StringTie	exon	51781588	51781709	1000	+	.	gene_id "MSTRG.3886"; transcript_id "MSTRG.3886.87"; exon_number "14";
chr1	StringTie	exon	51782559	51782643	1000	+	.	gene_id "MSTRG.3886"; transcript_id "MSTRG.3886.87"; exon_number "15";
chr1	StringTie	exon	51783915	51784025	1000	+	.	gene_id "MSTRG.3886"; transcript_id "MSTRG.3886.87"; exon_number "16";
chr1	StringTie	exon	51784264	51784327	1000	+	.	gene_id "MSTRG.3886"; transcript_id "MSTRG.3886.87"; exon_number "17";
chr1	StringTie	exon	51784442	51784582	1000	+	.	gene_id "MSTRG.3886"; transcript_id "MSTRG.3886.87"; exon_number "18";
chr1	StringTie	exon	51785808	51785886	1000	+	.	gene_id "MSTRG.3886"; transcript_id "MSTRG.3886.87"; exon_number "19";
chr1	StringTie	exon	51786526	51786617	1000	+	.	gene_id "MSTRG.3886"; transcript_id "MSTRG.3886.87"; exon_number "20";
chr1	StringTie	exon	51787353	51787488	1000	+	.	gene_id "MSTRG.3886"; transcript_id "MSTRG.3886.87"; exon_number "21";
chr1	StringTie	exon	51787715	51789187	1000	+	.	gene_id "MSTRG.3886"; transcript_id "MSTRG.3886.87"; exon_number "22";
chr1	StringTie	transcript	51729848	51789188	1000	+	.	gene_id "MSTRG.3886"; transcript_id "MSTRG.3886.88";
chr1	StringTie	exon	51729848	51730001	1000	+	.	gene_id "MSTRG.3886"; transcript_id "MSTRG.3886.88"; exon_number "1";
chr1	StringTie	exon	51745536	51745631	1000	+	.	gene_id "MSTRG.3886"; transcript_id "MSTRG.3886.88"; exon_number "2";
chr1	StringTie	exon	51746710	51746757	1000	+	.	gene_id "MSTRG.3886"; transcript_id "MSTRG.3886.88"; exon_number "3";
chr1	StringTie	exon	51748369	51748398	1000	+	.	gene_id "MSTRG.3886"; transcript_id "MSTRG.3886.88"; exon_number "4";
chr1	StringTie	exon	51750145	51750195	1000	+	.	gene_id "MSTRG.3886"; transcript_id "MSTRG.3886.88"; exon_number "5";
chr1	StringTie	exon	51756320	51756358	1000	+	.	gene_id "MSTRG.3886"; transcript_id "MSTRG.3886.88"; exon_number "6";
chr1	StringTie	exon	51760709	51760780	1000	+	.	gene_id "MSTRG.3886"; transcript_id "MSTRG.3886.88"; exon_number "7";
chr1	StringTie	exon	51761867	51761971	1000	+	.	gene_id "MSTRG.3886"; transcript_id "MSTRG.3886.88"; exon_number "8";
chr1	StringTie	exon	51765822	51765981	1000	+	.	gene_id "MSTRG.3886"; transcript_id "MSTRG.3886.88"; exon_number "9";
chr1	StringTie	exon	51772070	51772182	1000	+	.	gene_id "MSTRG.3886"; transcript_id "MSTRG.3886.88"; exon_number "10";
chr1	StringTie	exon	51772605	51772723	1000	+	.	gene_id "MSTRG.3886"; transcript_id "MSTRG.3886.88"; exon_number "11";
chr1	StringTie	exon	51776833	51776918	1000	+	.	gene_id "MSTRG.3886"; transcript_id "MSTRG.3886.88"; exon_number "12";
chr1	StringTie	exon	51781164	51781335	1000	+	.	gene_id "MSTRG.3886"; transcript_id "MSTRG.3886.88"; exon_number "13";
chr1	StringTie	exon	51782559	51782643	1000	+	.	gene_id "MSTRG.3886"; transcript_id "MSTRG.3886.88"; exon_number "14";
chr1	StringTie	exon	51783915	51784025	1000	+	.	gene_id "MSTRG.3886"; transcript_id "MSTRG.3886.88"; exon_number "15";
chr1	StringTie	exon	51784264	51784327	1000	+	.	gene_id "MSTRG.3886"; transcript_id "MSTRG.3886.88"; exon_number "16";
chr1	StringTie	exon	51784442	51784582	1000	+	.	gene_id "MSTRG.3886"; transcript_id "MSTRG.3886.88"; exon_number "17";
chr1	StringTie	exon	51785808	51785886	1000	+	.	gene_id "MSTRG.3886"; transcript_id "MSTRG.3886.88"; exon_number "18";
chr1	StringTie	exon	51786526	51786617	1000	+	.	gene_id "MSTRG.3886"; transcript_id "MSTRG.3886.88"; exon_number "19";
chr1	StringTie	exon	51787353	51787488	1000	+	.	gene_id "MSTRG.3886"; transcript_id "MSTRG.3886.88"; exon_number "20";
chr1	StringTie	exon	51787715	51789188	1000	+	.	gene_id "MSTRG.3886"; transcript_id "MSTRG.3886.88"; exon_number "21";
chr1	StringTie	transcript	51560578	51579649	1000	+	.	gene_id "MSTRG.3886"; transcript_id "MSTRG.3886.9";
chr1	StringTie	exon	51560578	51561023	1000	+	.	gene_id "MSTRG.3886"; transcript_id "MSTRG.3886.9"; exon_number "1";
chr1	StringTie	exon	51573993	51574132	1000	+	.	gene_id "MSTRG.3886"; transcript_id "MSTRG.3886.9"; exon_number "2";
chr1	StringTie	exon	51577759	51577838	1000	+	.	gene_id "MSTRG.3886"; transcript_id "MSTRG.3886.9"; exon_number "3";
chr1	StringTie	exon	51579077	51579649	1000	+	.	gene_id "MSTRG.3886"; transcript_id "MSTRG.3886.9"; exon_number "4";
chr1	StringTie	transcript	51745090	51788452	1000	+	.	gene_id "MSTRG.3886"; transcript_id "MSTRG.3886.93";
chr1	StringTie	exon	51745090	51745631	1000	+	.	gene_id "MSTRG.3886"; transcript_id "MSTRG.3886.93"; exon_number "1";
chr1	StringTie	exon	51746710	51746757	1000	+	.	gene_id "MSTRG.3886"; transcript_id "MSTRG.3886.93"; exon_number "2";
chr1	StringTie	exon	51748369	51748398	1000	+	.	gene_id "MSTRG.3886"; transcript_id "MSTRG.3886.93"; exon_number "3";
chr1	StringTie	exon	51750145	51750195	1000	+	.	gene_id "MSTRG.3886"; transcript_id "MSTRG.3886.93"; exon_number "4";
chr1	StringTie	exon	51756320	51756358	1000	+	.	gene_id "MSTRG.3886"; transcript_id "MSTRG.3886.93"; exon_number "5";
chr1	StringTie	exon	51760690	51760780	1000	+	.	gene_id "MSTRG.3886"; transcript_id "MSTRG.3886.93"; exon_number "6";
chr1	StringTie	exon	51761867	51761971	1000	+	.	gene_id "MSTRG.3886"; transcript_id "MSTRG.3886.93"; exon_number "7";
chr1	StringTie	exon	51765822	51765981	1000	+	.	gene_id "MSTRG.3886"; transcript_id "MSTRG.3886.93"; exon_number "8";
chr1	StringTie	exon	51772070	51772182	1000	+	.	gene_id "MSTRG.3886"; transcript_id "MSTRG.3886.93"; exon_number "9";
chr1	StringTie	exon	51772605	51772723	1000	+	.	gene_id "MSTRG.3886"; transcript_id "MSTRG.3886.93"; exon_number "10";
chr1	StringTie	exon	51781164	51781335	1000	+	.	gene_id "MSTRG.3886"; transcript_id "MSTRG.3886.93"; exon_number "11";
chr1	StringTie	exon	51782559	51782643	1000	+	.	gene_id "MSTRG.3886"; transcript_id "MSTRG.3886.93"; exon_number "12";
chr1	StringTie	exon	51783915	51784025	1000	+	.	gene_id "MSTRG.3886"; transcript_id "MSTRG.3886.93"; exon_number "13";
chr1	StringTie	exon	51784264	51784327	1000	+	.	gene_id "MSTRG.3886"; transcript_id "MSTRG.3886.93"; exon_number "14";
chr1	StringTie	exon	51784442	51784582	1000	+	.	gene_id "MSTRG.3886"; transcript_id "MSTRG.3886.93"; exon_number "15";
chr1	StringTie	exon	51785808	51785886	1000	+	.	gene_id "MSTRG.3886"; transcript_id "MSTRG.3886.93"; exon_number "16";
chr1	StringTie	exon	51786526	51786617	1000	+	.	gene_id "MSTRG.3886"; transcript_id "MSTRG.3886.93"; exon_number "17";
chr1	StringTie	exon	51787353	51787488	1000	+	.	gene_id "MSTRG.3886"; transcript_id "MSTRG.3886.93"; exon_number "18";
chr1	StringTie	exon	51787715	51788452	1000	+	.	gene_id "MSTRG.3886"; transcript_id "MSTRG.3886.93"; exon_number "19";
chr1	StringTie	transcript	51745536	51788452	1000	+	.	gene_id "MSTRG.3886"; transcript_id "MSTRG.3886.95";
chr1	StringTie	exon	51745536	51745631	1000	+	.	gene_id "MSTRG.3886"; transcript_id "MSTRG.3886.95"; exon_number "1";
chr1	StringTie	exon	51746710	51746754	1000	+	.	gene_id "MSTRG.3886"; transcript_id "MSTRG.3886.95"; exon_number "2";
chr1	StringTie	exon	51748367	51748398	1000	+	.	gene_id "MSTRG.3886"; transcript_id "MSTRG.3886.95"; exon_number "3";
chr1	StringTie	exon	51750145	51750195	1000	+	.	gene_id "MSTRG.3886"; transcript_id "MSTRG.3886.95"; exon_number "4";
chr1	StringTie	exon	51756320	51756358	1000	+	.	gene_id "MSTRG.3886"; transcript_id "MSTRG.3886.95"; exon_number "5";
chr1	StringTie	exon	51760690	51760780	1000	+	.	gene_id "MSTRG.3886"; transcript_id "MSTRG.3886.95"; exon_number "6";
chr1	StringTie	exon	51761867	51761971	1000	+	.	gene_id "MSTRG.3886"; transcript_id "MSTRG.3886.95"; exon_number "7";
chr1	StringTie	exon	51765822	51765981	1000	+	.	gene_id "MSTRG.3886"; transcript_id "MSTRG.3886.95"; exon_number "8";
chr1	StringTie	exon	51772070	51772182	1000	+	.	gene_id "MSTRG.3886"; transcript_id "MSTRG.3886.95"; exon_number "9";
chr1	StringTie	exon	51772605	51772723	1000	+	.	gene_id "MSTRG.3886"; transcript_id "MSTRG.3886.95"; exon_number "10";
chr1	StringTie	exon	51776833	51776918	1000	+	.	gene_id "MSTRG.3886"; transcript_id "MSTRG.3886.95"; exon_number "11";
chr1	StringTie	exon	51781164	51781335	1000	+	.	gene_id "MSTRG.3886"; transcript_id "MSTRG.3886.95"; exon_number "12";
chr1	StringTie	exon	51782559	51782643	1000	+	.	gene_id "MSTRG.3886"; transcript_id "MSTRG.3886.95"; exon_number "13";
chr1	StringTie	exon	51783915	51784025	1000	+	.	gene_id "MSTRG.3886"; transcript_id "MSTRG.3886.95"; exon_number "14";
chr1	StringTie	exon	51784264	51784327	1000	+	.	gene_id "MSTRG.3886"; transcript_id "MSTRG.3886.95"; exon_number "15";
chr1	StringTie	exon	51784442	51784582	1000	+	.	gene_id "MSTRG.3886"; transcript_id "MSTRG.3886.95"; exon_number "16";
chr1	StringTie	exon	51785808	51785886	1000	+	.	gene_id "MSTRG.3886"; transcript_id "MSTRG.3886.95"; exon_number "17";
chr1	StringTie	exon	51786526	51786617	1000	+	.	gene_id "MSTRG.3886"; transcript_id "MSTRG.3886.95"; exon_number "18";
chr1	StringTie	exon	51787353	51787488	1000	+	.	gene_id "MSTRG.3886"; transcript_id "MSTRG.3886.95"; exon_number "19";
chr1	StringTie	exon	51787715	51788452	1000	+	.	gene_id "MSTRG.3886"; transcript_id "MSTRG.3886.95"; exon_number "20";
chr1	StringTie	transcript	51745536	51800847	1000	+	.	gene_id "MSTRG.3886"; transcript_id "MSTRG.3886.96";
chr1	StringTie	exon	51745536	51745631	1000	+	.	gene_id "MSTRG.3886"; transcript_id "MSTRG.3886.96"; exon_number "1";
chr1	StringTie	exon	51746710	51746757	1000	+	.	gene_id "MSTRG.3886"; transcript_id "MSTRG.3886.96"; exon_number "2";
chr1	StringTie	exon	51748369	51748398	1000	+	.	gene_id "MSTRG.3886"; transcript_id "MSTRG.3886.96"; exon_number "3";
chr1	StringTie	exon	51750145	51750195	1000	+	.	gene_id "MSTRG.3886"; transcript_id "MSTRG.3886.96"; exon_number "4";
chr1	StringTie	exon	51756320	51756358	1000	+	.	gene_id "MSTRG.3886"; transcript_id "MSTRG.3886.96"; exon_number "5";
chr1	StringTie	exon	51760690	51760780	1000	+	.	gene_id "MSTRG.3886"; transcript_id "MSTRG.3886.96"; exon_number "6";
chr1	StringTie	exon	51761867	51761971	1000	+	.	gene_id "MSTRG.3886"; transcript_id "MSTRG.3886.96"; exon_number "7";
chr1	StringTie	exon	51765822	51765981	1000	+	.	gene_id "MSTRG.3886"; transcript_id "MSTRG.3886.96"; exon_number "8";
chr1	StringTie	exon	51772070	51772182	1000	+	.	gene_id "MSTRG.3886"; transcript_id "MSTRG.3886.96"; exon_number "9";
chr1	StringTie	exon	51772605	51772723	1000	+	.	gene_id "MSTRG.3886"; transcript_id "MSTRG.3886.96"; exon_number "10";
chr1	StringTie	exon	51776837	51776918	1000	+	.	gene_id "MSTRG.3886"; transcript_id "MSTRG.3886.96"; exon_number "11";
chr1	StringTie	exon	51781164	51781335	1000	+	.	gene_id "MSTRG.3886"; transcript_id "MSTRG.3886.96"; exon_number "12";
chr1	StringTie	exon	51782559	51782643	1000	+	.	gene_id "MSTRG.3886"; transcript_id "MSTRG.3886.96"; exon_number "13";
chr1	StringTie	exon	51783915	51784025	1000	+	.	gene_id "MSTRG.3886"; transcript_id "MSTRG.3886.96"; exon_number "14";
chr1	StringTie	exon	51784264	51784327	1000	+	.	gene_id "MSTRG.3886"; transcript_id "MSTRG.3886.96"; exon_number "15";
chr1	StringTie	exon	51784442	51784582	1000	+	.	gene_id "MSTRG.3886"; transcript_id "MSTRG.3886.96"; exon_number "16";
chr1	StringTie	exon	51785808	51785886	1000	+	.	gene_id "MSTRG.3886"; transcript_id "MSTRG.3886.96"; exon_number "17";
chr1	StringTie	exon	51786526	51786617	1000	+	.	gene_id "MSTRG.3886"; transcript_id "MSTRG.3886.96"; exon_number "18";
chr1	StringTie	exon	51787353	51787488	1000	+	.	gene_id "MSTRG.3886"; transcript_id "MSTRG.3886.96"; exon_number "19";
chr1	StringTie	exon	51787715	51787789	1000	+	.	gene_id "MSTRG.3886"; transcript_id "MSTRG.3886.96"; exon_number "20";
chr1	StringTie	exon	51797955	51800847	1000	+	.	gene_id "MSTRG.3886"; transcript_id "MSTRG.3886.96"; exon_number "21";
chr1	StringTie	transcript	51746708	51789188	1000	+	.	gene_id "MSTRG.3886"; transcript_id "MSTRG.3886.98";
chr1	StringTie	exon	51746708	51746757	1000	+	.	gene_id "MSTRG.3886"; transcript_id "MSTRG.3886.98"; exon_number "1";
chr1	StringTie	exon	51748369	51748398	1000	+	.	gene_id "MSTRG.3886"; transcript_id "MSTRG.3886.98"; exon_number "2";
chr1	StringTie	exon	51750145	51750195	1000	+	.	gene_id "MSTRG.3886"; transcript_id "MSTRG.3886.98"; exon_number "3";
chr1	StringTie	exon	51756320	51756358	1000	+	.	gene_id "MSTRG.3886"; transcript_id "MSTRG.3886.98"; exon_number "4";
chr1	StringTie	exon	51760690	51760780	1000	+	.	gene_id "MSTRG.3886"; transcript_id "MSTRG.3886.98"; exon_number "5";
chr1	StringTie	exon	51761867	51761971	1000	+	.	gene_id "MSTRG.3886"; transcript_id "MSTRG.3886.98"; exon_number "6";
chr1	StringTie	exon	51765822	51765981	1000	+	.	gene_id "MSTRG.3886"; transcript_id "MSTRG.3886.98"; exon_number "7";
chr1	StringTie	exon	51772070	51772182	1000	+	.	gene_id "MSTRG.3886"; transcript_id "MSTRG.3886.98"; exon_number "8";
chr1	StringTie	exon	51772605	51772723	1000	+	.	gene_id "MSTRG.3886"; transcript_id "MSTRG.3886.98"; exon_number "9";
chr1	StringTie	exon	51776833	51776918	1000	+	.	gene_id "MSTRG.3886"; transcript_id "MSTRG.3886.98"; exon_number "10";
chr1	StringTie	exon	51781164	51781333	1000	+	.	gene_id "MSTRG.3886"; transcript_id "MSTRG.3886.98"; exon_number "11";
chr1	StringTie	exon	51782559	51782643	1000	+	.	gene_id "MSTRG.3886"; transcript_id "MSTRG.3886.98"; exon_number "12";
chr1	StringTie	exon	51783915	51784025	1000	+	.	gene_id "MSTRG.3886"; transcript_id "MSTRG.3886.98"; exon_number "13";
chr1	StringTie	exon	51784264	51784327	1000	+	.	gene_id "MSTRG.3886"; transcript_id "MSTRG.3886.98"; exon_number "14";
chr1	StringTie	exon	51784442	51784582	1000	+	.	gene_id "MSTRG.3886"; transcript_id "MSTRG.3886.98"; exon_number "15";
chr1	StringTie	exon	51785808	51785886	1000	+	.	gene_id "MSTRG.3886"; transcript_id "MSTRG.3886.98"; exon_number "16";
chr1	StringTie	exon	51786526	51786617	1000	+	.	gene_id "MSTRG.3886"; transcript_id "MSTRG.3886.98"; exon_number "17";
chr1	StringTie	exon	51787353	51787488	1000	+	.	gene_id "MSTRG.3886"; transcript_id "MSTRG.3886.98"; exon_number "18";
chr1	StringTie	exon	51787715	51789188	1000	+	.	gene_id "MSTRG.3886"; transcript_id "MSTRG.3886.98"; exon_number "19";
chr1	StringTie	transcript	51748367	51788469	1000	+	.	gene_id "MSTRG.3886"; transcript_id "MSTRG.3886.99";
chr1	StringTie	exon	51748367	51748398	1000	+	.	gene_id "MSTRG.3886"; transcript_id "MSTRG.3886.99"; exon_number "1";
chr1	StringTie	exon	51750145	51750195	1000	+	.	gene_id "MSTRG.3886"; transcript_id "MSTRG.3886.99"; exon_number "2";
chr1	StringTie	exon	51756320	51756358	1000	+	.	gene_id "MSTRG.3886"; transcript_id "MSTRG.3886.99"; exon_number "3";
chr1	StringTie	exon	51760690	51760780	1000	+	.	gene_id "MSTRG.3886"; transcript_id "MSTRG.3886.99"; exon_number "4";
chr1	StringTie	exon	51761867	51761971	1000	+	.	gene_id "MSTRG.3886"; transcript_id "MSTRG.3886.99"; exon_number "5";
chr1	StringTie	exon	51765822	51765981	1000	+	.	gene_id "MSTRG.3886"; transcript_id "MSTRG.3886.99"; exon_number "6";
chr1	StringTie	exon	51772070	51772182	1000	+	.	gene_id "MSTRG.3886"; transcript_id "MSTRG.3886.99"; exon_number "7";
chr1	StringTie	exon	51772605	51772723	1000	+	.	gene_id "MSTRG.3886"; transcript_id "MSTRG.3886.99"; exon_number "8";
chr1	StringTie	exon	51776833	51776918	1000	+	.	gene_id "MSTRG.3886"; transcript_id "MSTRG.3886.99"; exon_number "9";
chr1	StringTie	exon	51781164	51781335	1000	+	.	gene_id "MSTRG.3886"; transcript_id "MSTRG.3886.99"; exon_number "10";
chr1	StringTie	exon	51782534	51782643	1000	+	.	gene_id "MSTRG.3886"; transcript_id "MSTRG.3886.99"; exon_number "11";
chr1	StringTie	exon	51783915	51784025	1000	+	.	gene_id "MSTRG.3886"; transcript_id "MSTRG.3886.99"; exon_number "12";
chr1	StringTie	exon	51784264	51784327	1000	+	.	gene_id "MSTRG.3886"; transcript_id "MSTRG.3886.99"; exon_number "13";
chr1	StringTie	exon	51784442	51784582	1000	+	.	gene_id "MSTRG.3886"; transcript_id "MSTRG.3886.99"; exon_number "14";
chr1	StringTie	exon	51785808	51785886	1000	+	.	gene_id "MSTRG.3886"; transcript_id "MSTRG.3886.99"; exon_number "15";
chr1	StringTie	exon	51786526	51786617	1000	+	.	gene_id "MSTRG.3886"; transcript_id "MSTRG.3886.99"; exon_number "16";
chr1	StringTie	exon	51787353	51787488	1000	+	.	gene_id "MSTRG.3886"; transcript_id "MSTRG.3886.99"; exon_number "17";
chr1	StringTie	exon	51787715	51788469	1000	+	.	gene_id "MSTRG.3886"; transcript_id "MSTRG.3886.99"; exon_number "18";
chr12	StringTie	transcript	24069556	24070546	1000	.	.	gene_id "MSTRG.38860"; transcript_id "MSTRG.38860.1";
chr12	StringTie	exon	24069556	24070546	1000	.	.	gene_id "MSTRG.38860"; transcript_id "MSTRG.38860.1"; exon_number "1";
chr12	StringTie	transcript	24078604	24133295	1000	+	.	gene_id "MSTRG.38861"; transcript_id "MSTRG.38861.1";
chr12	StringTie	exon	24078604	24078675	1000	+	.	gene_id "MSTRG.38861"; transcript_id "MSTRG.38861.1"; exon_number "1";
chr12	StringTie	exon	24080599	24080660	1000	+	.	gene_id "MSTRG.38861"; transcript_id "MSTRG.38861.1"; exon_number "2";
chr12	StringTie	exon	24081120	24081211	1000	+	.	gene_id "MSTRG.38861"; transcript_id "MSTRG.38861.1"; exon_number "3";
chr12	StringTie	exon	24106543	24106658	1000	+	.	gene_id "MSTRG.38861"; transcript_id "MSTRG.38861.1"; exon_number "4";
chr12	StringTie	exon	24107175	24107232	1000	+	.	gene_id "MSTRG.38861"; transcript_id "MSTRG.38861.1"; exon_number "5";
chr12	StringTie	exon	24113683	24133295	1000	+	.	gene_id "MSTRG.38861"; transcript_id "MSTRG.38861.1"; exon_number "6";
chr12	StringTie	transcript	24080530	24090130	1000	+	.	gene_id "MSTRG.38861"; transcript_id "MSTRG.38861.2";
chr12	StringTie	exon	24080530	24080660	1000	+	.	gene_id "MSTRG.38861"; transcript_id "MSTRG.38861.2"; exon_number "1";
chr12	StringTie	exon	24081120	24081211	1000	+	.	gene_id "MSTRG.38861"; transcript_id "MSTRG.38861.2"; exon_number "2";
chr12	StringTie	exon	24081579	24090130	1000	+	.	gene_id "MSTRG.38861"; transcript_id "MSTRG.38861.2"; exon_number "3";
chr12	StringTie	transcript	24106547	24119901	1000	+	.	gene_id "MSTRG.38861"; transcript_id "MSTRG.38861.3";
chr12	StringTie	exon	24106547	24106577	1000	+	.	gene_id "MSTRG.38861"; transcript_id "MSTRG.38861.3"; exon_number "1";
chr12	StringTie	exon	24107175	24107232	1000	+	.	gene_id "MSTRG.38861"; transcript_id "MSTRG.38861.3"; exon_number "2";
chr12	StringTie	exon	24113683	24119901	1000	+	.	gene_id "MSTRG.38861"; transcript_id "MSTRG.38861.3"; exon_number "3";
chr12	StringTie	transcript	24134915	24158184	1000	.	.	gene_id "MSTRG.38862"; transcript_id "MSTRG.38862.1";
chr12	StringTie	exon	24134915	24158184	1000	.	.	gene_id "MSTRG.38862"; transcript_id "MSTRG.38862.1"; exon_number "1";
chr12	StringTie	transcript	24160310	24164854	1000	.	.	gene_id "MSTRG.38863"; transcript_id "MSTRG.38863.1";
chr12	StringTie	exon	24160310	24164854	1000	.	.	gene_id "MSTRG.38863"; transcript_id "MSTRG.38863.1"; exon_number "1";
chr12	StringTie	transcript	24165481	24209603	1000	+	.	gene_id "MSTRG.38864"; transcript_id "MSTRG.38864.1";
chr12	StringTie	exon	24165481	24168727	1000	+	.	gene_id "MSTRG.38864"; transcript_id "MSTRG.38864.1"; exon_number "1";
chr12	StringTie	exon	24186881	24209603	1000	+	.	gene_id "MSTRG.38864"; transcript_id "MSTRG.38864.1"; exon_number "2";
chr12	StringTie	transcript	24210060	24211524	1000	.	.	gene_id "MSTRG.38865"; transcript_id "MSTRG.38865.1";
chr12	StringTie	exon	24210060	24211524	1000	.	.	gene_id "MSTRG.38865"; transcript_id "MSTRG.38865.1"; exon_number "1";
chr12	StringTie	transcript	24212421	24212495	1000	+	.	gene_id "MSTRG.38866"; transcript_id "ENST00000401373"; gene_name "MIR920"; ref_gene_id "ENSG00000216192";
chr12	StringTie	exon	24212421	24212495	1000	+	.	gene_id "MSTRG.38866"; transcript_id "ENST00000401373"; exon_number "1"; gene_name "MIR920"; ref_gene_id "ENSG00000216192";
chr12	StringTie	transcript	24223287	24237965	1000	+	.	gene_id "MSTRG.38867"; transcript_id "ENST00000539583"; gene_name "RP11-778H2.1"; ref_gene_id "ENSG00000256120";
chr12	StringTie	exon	24223287	24223323	1000	+	.	gene_id "MSTRG.38867"; transcript_id "ENST00000539583"; exon_number "1"; gene_name "RP11-778H2.1"; ref_gene_id "ENSG00000256120";
chr12	StringTie	exon	24227161	24227387	1000	+	.	gene_id "MSTRG.38867"; transcript_id "ENST00000539583"; exon_number "2"; gene_name "RP11-778H2.1"; ref_gene_id "ENSG00000256120";
chr12	StringTie	exon	24227711	24227818	1000	+	.	gene_id "MSTRG.38867"; transcript_id "ENST00000539583"; exon_number "3"; gene_name "RP11-778H2.1"; ref_gene_id "ENSG00000256120";
chr12	StringTie	exon	24230559	24230615	1000	+	.	gene_id "MSTRG.38867"; transcript_id "ENST00000539583"; exon_number "4"; gene_name "RP11-778H2.1"; ref_gene_id "ENSG00000256120";
chr12	StringTie	exon	24237822	24237965	1000	+	.	gene_id "MSTRG.38867"; transcript_id "ENST00000539583"; exon_number "5"; gene_name "RP11-778H2.1"; ref_gene_id "ENSG00000256120";
chr12	StringTie	transcript	24223271	24227508	1000	+	.	gene_id "MSTRG.38867"; transcript_id "ENST00000540733"; gene_name "RP11-778H2.1"; ref_gene_id "ENSG00000256120";
chr12	StringTie	exon	24223271	24223323	1000	+	.	gene_id "MSTRG.38867"; transcript_id "ENST00000540733"; exon_number "1"; gene_name "RP11-778H2.1"; ref_gene_id "ENSG00000256120";
chr12	StringTie	exon	24227161	24227508	1000	+	.	gene_id "MSTRG.38867"; transcript_id "ENST00000540733"; exon_number "2"; gene_name "RP11-778H2.1"; ref_gene_id "ENSG00000256120";
chr12	StringTie	transcript	24223271	24238043	1000	+	.	gene_id "MSTRG.38867"; transcript_id "MSTRG.38867.1";
chr12	StringTie	exon	24223271	24223323	1000	+	.	gene_id "MSTRG.38867"; transcript_id "MSTRG.38867.1"; exon_number "1";
chr12	StringTie	exon	24227161	24227387	1000	+	.	gene_id "MSTRG.38867"; transcript_id "MSTRG.38867.1"; exon_number "2";
chr12	StringTie	exon	24237822	24238043	1000	+	.	gene_id "MSTRG.38867"; transcript_id "MSTRG.38867.1"; exon_number "3";
chr12	StringTie	transcript	24284636	24288788	1000	+	.	gene_id "MSTRG.38868"; transcript_id "MSTRG.38868.1";
chr12	StringTie	exon	24284636	24285117	1000	+	.	gene_id "MSTRG.38868"; transcript_id "MSTRG.38868.1"; exon_number "1";
chr12	StringTie	exon	24287380	24288788	1000	+	.	gene_id "MSTRG.38868"; transcript_id "MSTRG.38868.1"; exon_number "2";
chr12	StringTie	transcript	24297354	24299736	1000	+	.	gene_id "MSTRG.38869"; transcript_id "MSTRG.38869.1";
chr12	StringTie	exon	24297354	24297506	1000	+	.	gene_id "MSTRG.38869"; transcript_id "MSTRG.38869.1"; exon_number "1";
chr12	StringTie	exon	24297656	24298462	1000	+	.	gene_id "MSTRG.38869"; transcript_id "MSTRG.38869.1"; exon_number "2";
chr12	StringTie	exon	24299093	24299736	1000	+	.	gene_id "MSTRG.38869"; transcript_id "MSTRG.38869.1"; exon_number "3";
chr12	StringTie	transcript	24297364	24299685	1000	+	.	gene_id "MSTRG.38869"; transcript_id "MSTRG.38869.2";
chr12	StringTie	exon	24297364	24297506	1000	+	.	gene_id "MSTRG.38869"; transcript_id "MSTRG.38869.2"; exon_number "1";
chr12	StringTie	exon	24297656	24299685	1000	+	.	gene_id "MSTRG.38869"; transcript_id "MSTRG.38869.2"; exon_number "2";
chr1	StringTie	transcript	51591280	51594680	1000	+	.	gene_id "MSTRG.3887"; transcript_id "MSTRG.3887.1";
chr1	StringTie	exon	51591280	51591611	1000	+	.	gene_id "MSTRG.3887"; transcript_id "MSTRG.3887.1"; exon_number "1";
chr1	StringTie	exon	51592393	51594680	1000	+	.	gene_id "MSTRG.3887"; transcript_id "MSTRG.3887.1"; exon_number "2";
chr12	StringTie	transcript	24354336	24357711	1000	-	.	gene_id "MSTRG.38870"; transcript_id "MSTRG.38870.1";
chr12	StringTie	exon	24354336	24355417	1000	-	.	gene_id "MSTRG.38870"; transcript_id "MSTRG.38870.1"; exon_number "1";
chr12	StringTie	exon	24357625	24357711	1000	-	.	gene_id "MSTRG.38870"; transcript_id "MSTRG.38870.1"; exon_number "2";
chr12	StringTie	transcript	24416820	24421703	1000	+	.	gene_id "MSTRG.38871"; transcript_id "MSTRG.38871.1";
chr12	StringTie	exon	24416820	24417034	1000	+	.	gene_id "MSTRG.38871"; transcript_id "MSTRG.38871.1"; exon_number "1";
chr12	StringTie	exon	24418834	24421703	1000	+	.	gene_id "MSTRG.38871"; transcript_id "MSTRG.38871.1"; exon_number "2";
chr12	StringTie	transcript	24416820	24421703	1000	+	.	gene_id "MSTRG.38871"; transcript_id "MSTRG.38871.2";
chr12	StringTie	exon	24416820	24417163	1000	+	.	gene_id "MSTRG.38871"; transcript_id "MSTRG.38871.2"; exon_number "1";
chr12	StringTie	exon	24418834	24418882	1000	+	.	gene_id "MSTRG.38871"; transcript_id "MSTRG.38871.2"; exon_number "2";
chr12	StringTie	exon	24420820	24421703	1000	+	.	gene_id "MSTRG.38871"; transcript_id "MSTRG.38871.2"; exon_number "3";
chr12	StringTie	transcript	24492925	24510653	1000	+	.	gene_id "MSTRG.38872"; transcript_id "MSTRG.38872.1";
chr12	StringTie	exon	24492925	24503374	1000	+	.	gene_id "MSTRG.38872"; transcript_id "MSTRG.38872.1"; exon_number "1";
chr12	StringTie	exon	24505176	24510653	1000	+	.	gene_id "MSTRG.38872"; transcript_id "MSTRG.38872.1"; exon_number "2";
chr12	StringTie	transcript	24561500	24562328	1000	+	.	gene_id "MSTRG.38873"; transcript_id "MSTRG.38873.1";
chr12	StringTie	exon	24561500	24561594	1000	+	.	gene_id "MSTRG.38873"; transcript_id "MSTRG.38873.1"; exon_number "1";
chr12	StringTie	exon	24561873	24562328	1000	+	.	gene_id "MSTRG.38873"; transcript_id "MSTRG.38873.1"; exon_number "2";
chr12	StringTie	transcript	24563991	24570166	1000	+	.	gene_id "MSTRG.38874"; transcript_id "MSTRG.38874.1";
chr12	StringTie	exon	24563991	24566615	1000	+	.	gene_id "MSTRG.38874"; transcript_id "MSTRG.38874.1"; exon_number "1";
chr12	StringTie	exon	24569778	24570166	1000	+	.	gene_id "MSTRG.38874"; transcript_id "MSTRG.38874.1"; exon_number "2";
chr12	StringTie	transcript	24566964	24584168	1000	-	.	gene_id "MSTRG.38875"; transcript_id "ENST00000483544"; gene_name "LINC00477"; ref_gene_id "ENSG00000197503";
chr12	StringTie	exon	24566964	24567208	1000	-	.	gene_id "MSTRG.38875"; transcript_id "ENST00000483544"; exon_number "1"; gene_name "LINC00477"; ref_gene_id "ENSG00000197503";
chr12	StringTie	exon	24567662	24567789	1000	-	.	gene_id "MSTRG.38875"; transcript_id "ENST00000483544"; exon_number "2"; gene_name "LINC00477"; ref_gene_id "ENSG00000197503";
chr12	StringTie	exon	24571534	24571657	1000	-	.	gene_id "MSTRG.38875"; transcript_id "ENST00000483544"; exon_number "3"; gene_name "LINC00477"; ref_gene_id "ENSG00000197503";
chr12	StringTie	exon	24582956	24584168	1000	-	.	gene_id "MSTRG.38875"; transcript_id "ENST00000483544"; exon_number "4"; gene_name "LINC00477"; ref_gene_id "ENSG00000197503";
chr12	StringTie	transcript	24566196	24570357	1000	-	.	gene_id "MSTRG.38875"; transcript_id "MSTRG.38875.1";
chr12	StringTie	exon	24566196	24570357	1000	-	.	gene_id "MSTRG.38875"; transcript_id "MSTRG.38875.1"; exon_number "1";
chr12	StringTie	transcript	24567015	24567675	1000	-	.	gene_id "MSTRG.38875"; transcript_id "MSTRG.38875.3";
chr12	StringTie	exon	24567015	24567205	1000	-	.	gene_id "MSTRG.38875"; transcript_id "MSTRG.38875.3"; exon_number "1";
chr12	StringTie	exon	24567662	24567675	1000	-	.	gene_id "MSTRG.38875"; transcript_id "MSTRG.38875.3"; exon_number "2";
chr12	StringTie	transcript	24572498	24573395	1000	.	.	gene_id "MSTRG.38876"; transcript_id "MSTRG.38876.1";
chr12	StringTie	exon	24572498	24573395	1000	.	.	gene_id "MSTRG.38876"; transcript_id "MSTRG.38876.1"; exon_number "1";
chr12	StringTie	transcript	24574549	24575453	1000	.	.	gene_id "MSTRG.38877"; transcript_id "MSTRG.38877.1";
chr12	StringTie	exon	24574549	24575453	1000	.	.	gene_id "MSTRG.38877"; transcript_id "MSTRG.38877.1"; exon_number "1";
chr12	StringTie	transcript	24576149	24576496	1000	.	.	gene_id "MSTRG.38878"; transcript_id "MSTRG.38878.1";
chr12	StringTie	exon	24576149	24576496	1000	.	.	gene_id "MSTRG.38878"; transcript_id "MSTRG.38878.1"; exon_number "1";
chr12	StringTie	transcript	24577053	24577382	1000	.	.	gene_id "MSTRG.38879"; transcript_id "MSTRG.38879.1";
chr12	StringTie	exon	24577053	24577382	1000	.	.	gene_id "MSTRG.38879"; transcript_id "MSTRG.38879.1"; exon_number "1";
chr1	StringTie	transcript	51599538	51600570	1000	-	.	gene_id "MSTRG.3888"; transcript_id "MSTRG.3888.1";
chr1	StringTie	exon	51599538	51599734	1000	-	.	gene_id "MSTRG.3888"; transcript_id "MSTRG.3888.1"; exon_number "1";
chr1	StringTie	exon	51599842	51600570	1000	-	.	gene_id "MSTRG.3888"; transcript_id "MSTRG.3888.1"; exon_number "2";
chr12	StringTie	transcript	24578340	24579328	1000	.	.	gene_id "MSTRG.38880"; transcript_id "MSTRG.38880.1";
chr12	StringTie	exon	24578340	24579328	1000	.	.	gene_id "MSTRG.38880"; transcript_id "MSTRG.38880.1"; exon_number "1";
chr12	StringTie	transcript	24581855	24582617	1000	.	.	gene_id "MSTRG.38881"; transcript_id "MSTRG.38881.1";
chr12	StringTie	exon	24581855	24582617	1000	.	.	gene_id "MSTRG.38881"; transcript_id "MSTRG.38881.1"; exon_number "1";
chr12	StringTie	transcript	24583561	24584549	1000	+	.	gene_id "MSTRG.38882"; transcript_id "ENST00000542108"; gene_name "KNOP1P1"; ref_gene_id "ENSG00000256852";
chr12	StringTie	exon	24583561	24584549	1000	+	.	gene_id "MSTRG.38882"; transcript_id "ENST00000542108"; exon_number "1"; gene_name "KNOP1P1"; ref_gene_id "ENSG00000256852";
chr12	StringTie	transcript	24584667	24585089	1000	.	.	gene_id "MSTRG.38883"; transcript_id "MSTRG.38883.1";
chr12	StringTie	exon	24584667	24585089	1000	.	.	gene_id "MSTRG.38883"; transcript_id "MSTRG.38883.1"; exon_number "1";
chr12	StringTie	transcript	24586387	24586695	1000	.	.	gene_id "MSTRG.38884"; transcript_id "MSTRG.38884.1";
chr12	StringTie	exon	24586387	24586695	1000	.	.	gene_id "MSTRG.38884"; transcript_id "MSTRG.38884.1"; exon_number "1";
chr12	StringTie	transcript	24587913	24588655	1000	.	.	gene_id "MSTRG.38885"; transcript_id "MSTRG.38885.1";
chr12	StringTie	exon	24587913	24588655	1000	.	.	gene_id "MSTRG.38885"; transcript_id "MSTRG.38885.1"; exon_number "1";
chr12	StringTie	transcript	24592625	24592999	1000	.	.	gene_id "MSTRG.38886"; transcript_id "MSTRG.38886.1";
chr12	StringTie	exon	24592625	24592999	1000	.	.	gene_id "MSTRG.38886"; transcript_id "MSTRG.38886.1"; exon_number "1";
chr12	StringTie	transcript	24597861	24598091	1000	.	.	gene_id "MSTRG.38887"; transcript_id "MSTRG.38887.1";
chr12	StringTie	exon	24597861	24598091	1000	.	.	gene_id "MSTRG.38887"; transcript_id "MSTRG.38887.1"; exon_number "1";
chr12	StringTie	transcript	24600297	24618716	1000	-	.	gene_id "MSTRG.38888"; transcript_id "MSTRG.38888.1";
chr12	StringTie	exon	24600297	24617505	1000	-	.	gene_id "MSTRG.38888"; transcript_id "MSTRG.38888.1"; exon_number "1";
chr12	StringTie	exon	24617603	24618716	1000	-	.	gene_id "MSTRG.38888"; transcript_id "MSTRG.38888.1"; exon_number "2";
chr12	StringTie	transcript	24631564	24631925	1000	.	.	gene_id "MSTRG.38889"; transcript_id "MSTRG.38889.1";
chr12	StringTie	exon	24631564	24631925	1000	.	.	gene_id "MSTRG.38889"; transcript_id "MSTRG.38889.1"; exon_number "1";
chr1	StringTie	transcript	51605569	51606129	1000	.	.	gene_id "MSTRG.3889"; transcript_id "MSTRG.3889.1";
chr1	StringTie	exon	51605569	51606129	1000	.	.	gene_id "MSTRG.3889"; transcript_id "MSTRG.3889.1"; exon_number "1";
chr12	StringTie	transcript	24642687	24643166	1000	+	.	gene_id "MSTRG.38890"; transcript_id "ENST00000471411"; gene_name "RP11-615I16.1"; ref_gene_id "ENSG00000244662";
chr12	StringTie	exon	24642687	24643166	1000	+	.	gene_id "MSTRG.38890"; transcript_id "ENST00000471411"; exon_number "1"; gene_name "RP11-615I16.1"; ref_gene_id "ENSG00000244662";
chr12	StringTie	transcript	24649934	24660994	1000	.	.	gene_id "MSTRG.38891"; transcript_id "MSTRG.38891.1";
chr12	StringTie	exon	24649934	24660994	1000	.	.	gene_id "MSTRG.38891"; transcript_id "MSTRG.38891.1"; exon_number "1";
chr12	StringTie	transcript	24669441	24678750	1000	+	.	gene_id "MSTRG.38892"; transcript_id "MSTRG.38892.1";
chr12	StringTie	exon	24669441	24669525	1000	+	.	gene_id "MSTRG.38892"; transcript_id "MSTRG.38892.1"; exon_number "1";
chr12	StringTie	exon	24676693	24678750	1000	+	.	gene_id "MSTRG.38892"; transcript_id "MSTRG.38892.1"; exon_number "2";
chr12	StringTie	transcript	24669441	24699404	1000	+	.	gene_id "MSTRG.38892"; transcript_id "MSTRG.38892.2";
chr12	StringTie	exon	24669441	24669525	1000	+	.	gene_id "MSTRG.38892"; transcript_id "MSTRG.38892.2"; exon_number "1";
chr12	StringTie	exon	24683623	24683704	1000	+	.	gene_id "MSTRG.38892"; transcript_id "MSTRG.38892.2"; exon_number "2";
chr12	StringTie	exon	24699258	24699404	1000	+	.	gene_id "MSTRG.38892"; transcript_id "MSTRG.38892.2"; exon_number "3";
chr12	StringTie	transcript	24669442	24703412	1000	+	.	gene_id "MSTRG.38892"; transcript_id "MSTRG.38892.3";
chr12	StringTie	exon	24669442	24669525	1000	+	.	gene_id "MSTRG.38892"; transcript_id "MSTRG.38892.3"; exon_number "1";
chr12	StringTie	exon	24695146	24695251	1000	+	.	gene_id "MSTRG.38892"; transcript_id "MSTRG.38892.3"; exon_number "2";
chr12	StringTie	exon	24699258	24703412	1000	+	.	gene_id "MSTRG.38892"; transcript_id "MSTRG.38892.3"; exon_number "3";
chr12	StringTie	transcript	24685779	24705855	1000	-	.	gene_id "MSTRG.38893"; transcript_id "MSTRG.38893.1";
chr12	StringTie	exon	24685779	24685809	1000	-	.	gene_id "MSTRG.38893"; transcript_id "MSTRG.38893.1"; exon_number "1";
chr12	StringTie	exon	24705346	24705855	1000	-	.	gene_id "MSTRG.38893"; transcript_id "MSTRG.38893.1"; exon_number "2";
chr12	StringTie	transcript	24704565	24774213	1000	+	.	gene_id "MSTRG.38894"; transcript_id "ENST00000536131"; gene_name "RP11-625L16.1"; ref_gene_id "ENSG00000255745";
chr12	StringTie	exon	24704565	24704756	1000	+	.	gene_id "MSTRG.38894"; transcript_id "ENST00000536131"; exon_number "1"; gene_name "RP11-625L16.1"; ref_gene_id "ENSG00000255745";
chr12	StringTie	exon	24760130	24760194	1000	+	.	gene_id "MSTRG.38894"; transcript_id "ENST00000536131"; exon_number "2"; gene_name "RP11-625L16.1"; ref_gene_id "ENSG00000255745";
chr12	StringTie	exon	24763861	24763932	1000	+	.	gene_id "MSTRG.38894"; transcript_id "ENST00000536131"; exon_number "3"; gene_name "RP11-625L16.1"; ref_gene_id "ENSG00000255745";
chr12	StringTie	exon	24767129	24767226	1000	+	.	gene_id "MSTRG.38894"; transcript_id "ENST00000536131"; exon_number "4"; gene_name "RP11-625L16.1"; ref_gene_id "ENSG00000255745";
chr12	StringTie	exon	24773971	24774213	1000	+	.	gene_id "MSTRG.38894"; transcript_id "ENST00000536131"; exon_number "5"; gene_name "RP11-625L16.1"; ref_gene_id "ENSG00000255745";
chr12	StringTie	transcript	24731070	24775570	1000	+	.	gene_id "MSTRG.38894"; transcript_id "MSTRG.38894.2";
chr12	StringTie	exon	24731070	24750813	1000	+	.	gene_id "MSTRG.38894"; transcript_id "MSTRG.38894.2"; exon_number "1";
chr12	StringTie	exon	24754314	24754363	1000	+	.	gene_id "MSTRG.38894"; transcript_id "MSTRG.38894.2"; exon_number "2";
chr12	StringTie	exon	24754979	24759880	1000	+	.	gene_id "MSTRG.38894"; transcript_id "MSTRG.38894.2"; exon_number "3";
chr12	StringTie	exon	24760130	24760194	1000	+	.	gene_id "MSTRG.38894"; transcript_id "MSTRG.38894.2"; exon_number "4";
chr12	StringTie	exon	24763861	24763932	1000	+	.	gene_id "MSTRG.38894"; transcript_id "MSTRG.38894.2"; exon_number "5";
chr12	StringTie	exon	24767129	24767226	1000	+	.	gene_id "MSTRG.38894"; transcript_id "MSTRG.38894.2"; exon_number "6";
chr12	StringTie	exon	24771460	24771562	1000	+	.	gene_id "MSTRG.38894"; transcript_id "MSTRG.38894.2"; exon_number "7";
chr12	StringTie	exon	24773971	24775570	1000	+	.	gene_id "MSTRG.38894"; transcript_id "MSTRG.38894.2"; exon_number "8";
chr12	StringTie	transcript	24731449	24775567	1000	+	.	gene_id "MSTRG.38894"; transcript_id "MSTRG.38894.3";
chr12	StringTie	exon	24731449	24750813	1000	+	.	gene_id "MSTRG.38894"; transcript_id "MSTRG.38894.3"; exon_number "1";
chr12	StringTie	exon	24760130	24763932	1000	+	.	gene_id "MSTRG.38894"; transcript_id "MSTRG.38894.3"; exon_number "2";
chr12	StringTie	exon	24767129	24767226	1000	+	.	gene_id "MSTRG.38894"; transcript_id "MSTRG.38894.3"; exon_number "3";
chr12	StringTie	exon	24771460	24771562	1000	+	.	gene_id "MSTRG.38894"; transcript_id "MSTRG.38894.3"; exon_number "4";
chr12	StringTie	exon	24773971	24775567	1000	+	.	gene_id "MSTRG.38894"; transcript_id "MSTRG.38894.3"; exon_number "5";
chr12	StringTie	transcript	24750481	24775581	1000	+	.	gene_id "MSTRG.38894"; transcript_id "MSTRG.38894.4";
chr12	StringTie	exon	24750481	24750813	1000	+	.	gene_id "MSTRG.38894"; transcript_id "MSTRG.38894.4"; exon_number "1";
chr12	StringTie	exon	24760130	24760194	1000	+	.	gene_id "MSTRG.38894"; transcript_id "MSTRG.38894.4"; exon_number "2";
chr12	StringTie	exon	24763861	24763932	1000	+	.	gene_id "MSTRG.38894"; transcript_id "MSTRG.38894.4"; exon_number "3";
chr12	StringTie	exon	24767129	24767226	1000	+	.	gene_id "MSTRG.38894"; transcript_id "MSTRG.38894.4"; exon_number "4";
chr12	StringTie	exon	24771460	24771562	1000	+	.	gene_id "MSTRG.38894"; transcript_id "MSTRG.38894.4"; exon_number "5";
chr12	StringTie	exon	24773971	24775581	1000	+	.	gene_id "MSTRG.38894"; transcript_id "MSTRG.38894.4"; exon_number "6";
chr12	StringTie	transcript	24750682	24775566	1000	+	.	gene_id "MSTRG.38894"; transcript_id "MSTRG.38894.5";
chr12	StringTie	exon	24750682	24750813	1000	+	.	gene_id "MSTRG.38894"; transcript_id "MSTRG.38894.5"; exon_number "1";
chr12	StringTie	exon	24760130	24760194	1000	+	.	gene_id "MSTRG.38894"; transcript_id "MSTRG.38894.5"; exon_number "2";
chr12	StringTie	exon	24760605	24763932	1000	+	.	gene_id "MSTRG.38894"; transcript_id "MSTRG.38894.5"; exon_number "3";
chr12	StringTie	exon	24767129	24767226	1000	+	.	gene_id "MSTRG.38894"; transcript_id "MSTRG.38894.5"; exon_number "4";
chr12	StringTie	exon	24771460	24771562	1000	+	.	gene_id "MSTRG.38894"; transcript_id "MSTRG.38894.5"; exon_number "5";
chr12	StringTie	exon	24773971	24775566	1000	+	.	gene_id "MSTRG.38894"; transcript_id "MSTRG.38894.5"; exon_number "6";
chr12	StringTie	transcript	24754528	24775567	1000	+	.	gene_id "MSTRG.38894"; transcript_id "MSTRG.38894.6";
chr12	StringTie	exon	24754528	24760194	1000	+	.	gene_id "MSTRG.38894"; transcript_id "MSTRG.38894.6"; exon_number "1";
chr12	StringTie	exon	24760605	24767226	1000	+	.	gene_id "MSTRG.38894"; transcript_id "MSTRG.38894.6"; exon_number "2";
chr12	StringTie	exon	24771460	24771562	1000	+	.	gene_id "MSTRG.38894"; transcript_id "MSTRG.38894.6"; exon_number "3";
chr12	StringTie	exon	24773971	24775567	1000	+	.	gene_id "MSTRG.38894"; transcript_id "MSTRG.38894.6"; exon_number "4";
chr12	StringTie	transcript	24754528	24775567	1000	+	.	gene_id "MSTRG.38894"; transcript_id "MSTRG.38894.7";
chr12	StringTie	exon	24754528	24760783	1000	+	.	gene_id "MSTRG.38894"; transcript_id "MSTRG.38894.7"; exon_number "1";
chr12	StringTie	exon	24763861	24765691	1000	+	.	gene_id "MSTRG.38894"; transcript_id "MSTRG.38894.7"; exon_number "2";
chr12	StringTie	exon	24767129	24767226	1000	+	.	gene_id "MSTRG.38894"; transcript_id "MSTRG.38894.7"; exon_number "3";
chr12	StringTie	exon	24771460	24771562	1000	+	.	gene_id "MSTRG.38894"; transcript_id "MSTRG.38894.7"; exon_number "4";
chr12	StringTie	exon	24773971	24775567	1000	+	.	gene_id "MSTRG.38894"; transcript_id "MSTRG.38894.7"; exon_number "5";
chr12	StringTie	transcript	24758787	24775581	1000	+	.	gene_id "MSTRG.38894"; transcript_id "MSTRG.38894.8";
chr12	StringTie	exon	24758787	24760783	1000	+	.	gene_id "MSTRG.38894"; transcript_id "MSTRG.38894.8"; exon_number "1";
chr12	StringTie	exon	24763861	24763932	1000	+	.	gene_id "MSTRG.38894"; transcript_id "MSTRG.38894.8"; exon_number "2";
chr12	StringTie	exon	24767129	24767226	1000	+	.	gene_id "MSTRG.38894"; transcript_id "MSTRG.38894.8"; exon_number "3";
chr12	StringTie	exon	24771460	24771562	1000	+	.	gene_id "MSTRG.38894"; transcript_id "MSTRG.38894.8"; exon_number "4";
chr12	StringTie	exon	24773971	24775581	1000	+	.	gene_id "MSTRG.38894"; transcript_id "MSTRG.38894.8"; exon_number "5";
chr12	StringTie	transcript	24761759	24775500	1000	+	.	gene_id "MSTRG.38894"; transcript_id "MSTRG.38894.9";
chr12	StringTie	exon	24761759	24763119	1000	+	.	gene_id "MSTRG.38894"; transcript_id "MSTRG.38894.9"; exon_number "1";
chr12	StringTie	exon	24763861	24763932	1000	+	.	gene_id "MSTRG.38894"; transcript_id "MSTRG.38894.9"; exon_number "2";
chr12	StringTie	exon	24767129	24767226	1000	+	.	gene_id "MSTRG.38894"; transcript_id "MSTRG.38894.9"; exon_number "3";
chr12	StringTie	exon	24771460	24771562	1000	+	.	gene_id "MSTRG.38894"; transcript_id "MSTRG.38894.9"; exon_number "4";
chr12	StringTie	exon	24773971	24775500	1000	+	.	gene_id "MSTRG.38894"; transcript_id "MSTRG.38894.9"; exon_number "5";
chr12	StringTie	transcript	24706788	24707083	1000	+	.	gene_id "MSTRG.38895"; transcript_id "ENST00000485238"; gene_name "RN7SL38P"; ref_gene_id "ENSG00000240481";
chr12	StringTie	exon	24706788	24707083	1000	+	.	gene_id "MSTRG.38895"; transcript_id "ENST00000485238"; exon_number "1"; gene_name "RN7SL38P"; ref_gene_id "ENSG00000240481";
chr12	StringTie	transcript	24713495	24724978	1000	+	.	gene_id "MSTRG.38896"; transcript_id "MSTRG.38896.1";
chr12	StringTie	exon	24713495	24724978	1000	+	.	gene_id "MSTRG.38896"; transcript_id "MSTRG.38896.1"; exon_number "1";
chr12	StringTie	transcript	24725401	24727702	1000	.	.	gene_id "MSTRG.38897"; transcript_id "MSTRG.38897.1";
chr12	StringTie	exon	24725401	24727702	1000	.	.	gene_id "MSTRG.38897"; transcript_id "MSTRG.38897.1"; exon_number "1";
chr12	StringTie	transcript	24728218	24761360	1000	-	.	gene_id "MSTRG.38898"; transcript_id "MSTRG.38898.1";
chr12	StringTie	exon	24728218	24729498	1000	-	.	gene_id "MSTRG.38898"; transcript_id "MSTRG.38898.1"; exon_number "1";
chr12	StringTie	exon	24740831	24750020	1000	-	.	gene_id "MSTRG.38898"; transcript_id "MSTRG.38898.1"; exon_number "2";
chr12	StringTie	exon	24751172	24751266	1000	-	.	gene_id "MSTRG.38898"; transcript_id "MSTRG.38898.1"; exon_number "3";
chr12	StringTie	exon	24759269	24759404	1000	-	.	gene_id "MSTRG.38898"; transcript_id "MSTRG.38898.1"; exon_number "4";
chr12	StringTie	exon	24760955	24761360	1000	-	.	gene_id "MSTRG.38898"; transcript_id "MSTRG.38898.1"; exon_number "5";
chr12	StringTie	transcript	24728218	24759855	1000	-	.	gene_id "MSTRG.38898"; transcript_id "MSTRG.38898.2";
chr12	StringTie	exon	24728218	24729498	1000	-	.	gene_id "MSTRG.38898"; transcript_id "MSTRG.38898.2"; exon_number "1";
chr12	StringTie	exon	24729904	24730005	1000	-	.	gene_id "MSTRG.38898"; transcript_id "MSTRG.38898.2"; exon_number "2";
chr12	StringTie	exon	24740831	24740875	1000	-	.	gene_id "MSTRG.38898"; transcript_id "MSTRG.38898.2"; exon_number "3";
chr12	StringTie	exon	24751172	24751266	1000	-	.	gene_id "MSTRG.38898"; transcript_id "MSTRG.38898.2"; exon_number "4";
chr12	StringTie	exon	24759269	24759855	1000	-	.	gene_id "MSTRG.38898"; transcript_id "MSTRG.38898.2"; exon_number "5";
chr12	StringTie	transcript	24728232	24737127	1000	-	.	gene_id "MSTRG.38898"; transcript_id "MSTRG.38898.3";
chr12	StringTie	exon	24728232	24729498	1000	-	.	gene_id "MSTRG.38898"; transcript_id "MSTRG.38898.3"; exon_number "1";
chr12	StringTie	exon	24733903	24733977	1000	-	.	gene_id "MSTRG.38898"; transcript_id "MSTRG.38898.3"; exon_number "2";
chr12	StringTie	exon	24736849	24737127	1000	-	.	gene_id "MSTRG.38898"; transcript_id "MSTRG.38898.3"; exon_number "3";
chr12	StringTie	transcript	24728277	24737109	1000	-	.	gene_id "MSTRG.38898"; transcript_id "MSTRG.38898.4";
chr12	StringTie	exon	24728277	24729498	1000	-	.	gene_id "MSTRG.38898"; transcript_id "MSTRG.38898.4"; exon_number "1";
chr12	StringTie	exon	24729904	24730005	1000	-	.	gene_id "MSTRG.38898"; transcript_id "MSTRG.38898.4"; exon_number "2";
chr12	StringTie	exon	24736849	24737109	1000	-	.	gene_id "MSTRG.38898"; transcript_id "MSTRG.38898.4"; exon_number "3";
chr12	StringTie	transcript	24745388	24774177	1000	-	.	gene_id "MSTRG.38898"; transcript_id "MSTRG.38898.5";
chr12	StringTie	exon	24745388	24750020	1000	-	.	gene_id "MSTRG.38898"; transcript_id "MSTRG.38898.5"; exon_number "1";
chr12	StringTie	exon	24751172	24751269	1000	-	.	gene_id "MSTRG.38898"; transcript_id "MSTRG.38898.5"; exon_number "2";
chr12	StringTie	exon	24759269	24760885	1000	-	.	gene_id "MSTRG.38898"; transcript_id "MSTRG.38898.5"; exon_number "3";
chr12	StringTie	exon	24765784	24765910	1000	-	.	gene_id "MSTRG.38898"; transcript_id "MSTRG.38898.5"; exon_number "4";
chr12	StringTie	exon	24774035	24774177	1000	-	.	gene_id "MSTRG.38898"; transcript_id "MSTRG.38898.5"; exon_number "5";
chr12	StringTie	transcript	24745539	24761416	1000	-	.	gene_id "MSTRG.38898"; transcript_id "MSTRG.38898.6";
chr12	StringTie	exon	24745539	24750020	1000	-	.	gene_id "MSTRG.38898"; transcript_id "MSTRG.38898.6"; exon_number "1";
chr12	StringTie	exon	24751172	24751266	1000	-	.	gene_id "MSTRG.38898"; transcript_id "MSTRG.38898.6"; exon_number "2";
chr12	StringTie	exon	24759269	24759623	1000	-	.	gene_id "MSTRG.38898"; transcript_id "MSTRG.38898.6"; exon_number "3";
chr12	StringTie	exon	24760585	24760885	1000	-	.	gene_id "MSTRG.38898"; transcript_id "MSTRG.38898.6"; exon_number "4";
chr12	StringTie	exon	24761132	24761416	1000	-	.	gene_id "MSTRG.38898"; transcript_id "MSTRG.38898.6"; exon_number "5";
chr12	StringTie	transcript	24745541	24760094	1000	-	.	gene_id "MSTRG.38898"; transcript_id "MSTRG.38898.7";
chr12	StringTie	exon	24745541	24750020	1000	-	.	gene_id "MSTRG.38898"; transcript_id "MSTRG.38898.7"; exon_number "1";
chr12	StringTie	exon	24751172	24751266	1000	-	.	gene_id "MSTRG.38898"; transcript_id "MSTRG.38898.7"; exon_number "2";
chr12	StringTie	exon	24754768	24757280	1000	-	.	gene_id "MSTRG.38898"; transcript_id "MSTRG.38898.7"; exon_number "3";
chr12	StringTie	exon	24759269	24760094	1000	-	.	gene_id "MSTRG.38898"; transcript_id "MSTRG.38898.7"; exon_number "4";
chr12	StringTie	transcript	24745551	24760128	1000	-	.	gene_id "MSTRG.38898"; transcript_id "MSTRG.38898.8";
chr12	StringTie	exon	24745551	24750020	1000	-	.	gene_id "MSTRG.38898"; transcript_id "MSTRG.38898.8"; exon_number "1";
chr12	StringTie	exon	24751172	24757280	1000	-	.	gene_id "MSTRG.38898"; transcript_id "MSTRG.38898.8"; exon_number "2";
chr12	StringTie	exon	24759269	24760128	1000	-	.	gene_id "MSTRG.38898"; transcript_id "MSTRG.38898.8"; exon_number "3";
chr12	StringTie	transcript	24779678	24794525	1000	-	.	gene_id "MSTRG.38899"; transcript_id "MSTRG.38899.1";
chr12	StringTie	exon	24779678	24780381	1000	-	.	gene_id "MSTRG.38899"; transcript_id "MSTRG.38899.1"; exon_number "1";
chr12	StringTie	exon	24794415	24794525	1000	-	.	gene_id "MSTRG.38899"; transcript_id "MSTRG.38899.1"; exon_number "2";
chr1	StringTie	transcript	5638047	5639035	1000	.	.	gene_id "MSTRG.389"; transcript_id "MSTRG.389.1";
chr1	StringTie	exon	5638047	5639035	1000	.	.	gene_id "MSTRG.389"; transcript_id "MSTRG.389.1"; exon_number "1";
chr1	StringTie	transcript	51676289	51691108	1000	-	.	gene_id "MSTRG.3890"; transcript_id "MSTRG.3890.1";
chr1	StringTie	exon	51676289	51676655	1000	-	.	gene_id "MSTRG.3890"; transcript_id "MSTRG.3890.1"; exon_number "1";
chr1	StringTie	exon	51691083	51691108	1000	-	.	gene_id "MSTRG.3890"; transcript_id "MSTRG.3890.1"; exon_number "2";
chr12	StringTie	transcript	24799605	24807363	1000	-	.	gene_id "MSTRG.38900"; transcript_id "MSTRG.38900.1";
chr12	StringTie	exon	24799605	24807363	1000	-	.	gene_id "MSTRG.38900"; transcript_id "MSTRG.38900.1"; exon_number "1";
chr12	StringTie	transcript	24810022	24949459	1000	-	.	gene_id "MSTRG.38901"; transcript_id "ENST00000261192"; gene_name "BCAT1"; ref_gene_id "ENSG00000060982";
chr12	StringTie	exon	24810022	24818049	1000	-	.	gene_id "MSTRG.38901"; transcript_id "ENST00000261192"; exon_number "1"; gene_name "BCAT1"; ref_gene_id "ENSG00000060982";
chr12	StringTie	exon	24829823	24829897	1000	-	.	gene_id "MSTRG.38901"; transcript_id "ENST00000261192"; exon_number "2"; gene_name "BCAT1"; ref_gene_id "ENSG00000060982";
chr12	StringTie	exon	24832723	24832863	1000	-	.	gene_id "MSTRG.38901"; transcript_id "ENST00000261192"; exon_number "3"; gene_name "BCAT1"; ref_gene_id "ENSG00000060982";
chr12	StringTie	exon	24836511	24836596	1000	-	.	gene_id "MSTRG.38901"; transcript_id "ENST00000261192"; exon_number "4"; gene_name "BCAT1"; ref_gene_id "ENSG00000060982";
chr12	StringTie	exon	24842082	24842224	1000	-	.	gene_id "MSTRG.38901"; transcript_id "ENST00000261192"; exon_number "5"; gene_name "BCAT1"; ref_gene_id "ENSG00000060982";
chr12	StringTie	exon	24849786	24849949	1000	-	.	gene_id "MSTRG.38901"; transcript_id "ENST00000261192"; exon_number "6"; gene_name "BCAT1"; ref_gene_id "ENSG00000060982";
chr12	StringTie	exon	24878530	24878649	1000	-	.	gene_id "MSTRG.38901"; transcript_id "ENST00000261192"; exon_number "7"; gene_name "BCAT1"; ref_gene_id "ENSG00000060982";
chr12	StringTie	exon	24881301	24881411	1000	-	.	gene_id "MSTRG.38901"; transcript_id "ENST00000261192"; exon_number "8"; gene_name "BCAT1"; ref_gene_id "ENSG00000060982";
chr12	StringTie	exon	24894275	24894475	1000	-	.	gene_id "MSTRG.38901"; transcript_id "ENST00000261192"; exon_number "9"; gene_name "BCAT1"; ref_gene_id "ENSG00000060982";
chr12	StringTie	exon	24901814	24901885	1000	-	.	gene_id "MSTRG.38901"; transcript_id "ENST00000261192"; exon_number "10"; gene_name "BCAT1"; ref_gene_id "ENSG00000060982";
chr12	StringTie	exon	24948927	24949459	1000	-	.	gene_id "MSTRG.38901"; transcript_id "ENST00000261192"; exon_number "11"; gene_name "BCAT1"; ref_gene_id "ENSG00000060982";
chr12	StringTie	transcript	24814821	24949086	1000	-	.	gene_id "MSTRG.38901"; transcript_id "ENST00000342945"; gene_name "BCAT1"; ref_gene_id "ENSG00000060982";
chr12	StringTie	exon	24814821	24818049	1000	-	.	gene_id "MSTRG.38901"; transcript_id "ENST00000342945"; exon_number "1"; gene_name "BCAT1"; ref_gene_id "ENSG00000060982";
chr12	StringTie	exon	24829823	24829897	1000	-	.	gene_id "MSTRG.38901"; transcript_id "ENST00000342945"; exon_number "2"; gene_name "BCAT1"; ref_gene_id "ENSG00000060982";
chr12	StringTie	exon	24832723	24832863	1000	-	.	gene_id "MSTRG.38901"; transcript_id "ENST00000342945"; exon_number "3"; gene_name "BCAT1"; ref_gene_id "ENSG00000060982";
chr12	StringTie	exon	24836511	24836596	1000	-	.	gene_id "MSTRG.38901"; transcript_id "ENST00000342945"; exon_number "4"; gene_name "BCAT1"; ref_gene_id "ENSG00000060982";
chr12	StringTie	exon	24842082	24842224	1000	-	.	gene_id "MSTRG.38901"; transcript_id "ENST00000342945"; exon_number "5"; gene_name "BCAT1"; ref_gene_id "ENSG00000060982";
chr12	StringTie	exon	24849786	24849949	1000	-	.	gene_id "MSTRG.38901"; transcript_id "ENST00000342945"; exon_number "6"; gene_name "BCAT1"; ref_gene_id "ENSG00000060982";
chr12	StringTie	exon	24878530	24878649	1000	-	.	gene_id "MSTRG.38901"; transcript_id "ENST00000342945"; exon_number "7"; gene_name "BCAT1"; ref_gene_id "ENSG00000060982";
chr12	StringTie	exon	24894275	24894475	1000	-	.	gene_id "MSTRG.38901"; transcript_id "ENST00000342945"; exon_number "8"; gene_name "BCAT1"; ref_gene_id "ENSG00000060982";
chr12	StringTie	exon	24948927	24949086	1000	-	.	gene_id "MSTRG.38901"; transcript_id "ENST00000342945"; exon_number "9"; gene_name "BCAT1"; ref_gene_id "ENSG00000060982";
chr12	StringTie	transcript	24945431	24949061	1000	-	.	gene_id "MSTRG.38901"; transcript_id "ENST00000355164"; gene_name "BCAT1"; ref_gene_id "ENSG00000060982";
chr12	StringTie	exon	24945431	24945816	1000	-	.	gene_id "MSTRG.38901"; transcript_id "ENST00000355164"; exon_number "1"; gene_name "BCAT1"; ref_gene_id "ENSG00000060982";
chr12	StringTie	exon	24948927	24949061	1000	-	.	gene_id "MSTRG.38901"; transcript_id "ENST00000355164"; exon_number "2"; gene_name "BCAT1"; ref_gene_id "ENSG00000060982";
chr12	StringTie	transcript	24814803	24902296	1000	-	.	gene_id "MSTRG.38901"; transcript_id "ENST00000538118"; gene_name "BCAT1"; ref_gene_id "ENSG00000060982";
chr12	StringTie	exon	24814803	24818049	1000	-	.	gene_id "MSTRG.38901"; transcript_id "ENST00000538118"; exon_number "1"; gene_name "BCAT1"; ref_gene_id "ENSG00000060982";
chr12	StringTie	exon	24829823	24829897	1000	-	.	gene_id "MSTRG.38901"; transcript_id "ENST00000538118"; exon_number "2"; gene_name "BCAT1"; ref_gene_id "ENSG00000060982";
chr12	StringTie	exon	24832723	24832863	1000	-	.	gene_id "MSTRG.38901"; transcript_id "ENST00000538118"; exon_number "3"; gene_name "BCAT1"; ref_gene_id "ENSG00000060982";
chr12	StringTie	exon	24836511	24836596	1000	-	.	gene_id "MSTRG.38901"; transcript_id "ENST00000538118"; exon_number "4"; gene_name "BCAT1"; ref_gene_id "ENSG00000060982";
chr12	StringTie	exon	24842082	24842224	1000	-	.	gene_id "MSTRG.38901"; transcript_id "ENST00000538118"; exon_number "5"; gene_name "BCAT1"; ref_gene_id "ENSG00000060982";
chr12	StringTie	exon	24849786	24849949	1000	-	.	gene_id "MSTRG.38901"; transcript_id "ENST00000538118"; exon_number "6"; gene_name "BCAT1"; ref_gene_id "ENSG00000060982";
chr12	StringTie	exon	24878530	24878649	1000	-	.	gene_id "MSTRG.38901"; transcript_id "ENST00000538118"; exon_number "7"; gene_name "BCAT1"; ref_gene_id "ENSG00000060982";
chr12	StringTie	exon	24881301	24881411	1000	-	.	gene_id "MSTRG.38901"; transcript_id "ENST00000538118"; exon_number "8"; gene_name "BCAT1"; ref_gene_id "ENSG00000060982";
chr12	StringTie	exon	24894275	24894475	1000	-	.	gene_id "MSTRG.38901"; transcript_id "ENST00000538118"; exon_number "9"; gene_name "BCAT1"; ref_gene_id "ENSG00000060982";
chr12	StringTie	exon	24901814	24901885	1000	-	.	gene_id "MSTRG.38901"; transcript_id "ENST00000538118"; exon_number "10"; gene_name "BCAT1"; ref_gene_id "ENSG00000060982";
chr12	StringTie	exon	24901963	24902296	1000	-	.	gene_id "MSTRG.38901"; transcript_id "ENST00000538118"; exon_number "11"; gene_name "BCAT1"; ref_gene_id "ENSG00000060982";
chr12	StringTie	transcript	24817481	24903075	1000	-	.	gene_id "MSTRG.38901"; transcript_id "ENST00000539282"; gene_name "BCAT1"; ref_gene_id "ENSG00000060982";
chr12	StringTie	exon	24817481	24818049	1000	-	.	gene_id "MSTRG.38901"; transcript_id "ENST00000539282"; exon_number "1"; gene_name "BCAT1"; ref_gene_id "ENSG00000060982";
chr12	StringTie	exon	24829823	24829897	1000	-	.	gene_id "MSTRG.38901"; transcript_id "ENST00000539282"; exon_number "2"; gene_name "BCAT1"; ref_gene_id "ENSG00000060982";
chr12	StringTie	exon	24832723	24832863	1000	-	.	gene_id "MSTRG.38901"; transcript_id "ENST00000539282"; exon_number "3"; gene_name "BCAT1"; ref_gene_id "ENSG00000060982";
chr12	StringTie	exon	24836511	24836596	1000	-	.	gene_id "MSTRG.38901"; transcript_id "ENST00000539282"; exon_number "4"; gene_name "BCAT1"; ref_gene_id "ENSG00000060982";
chr12	StringTie	exon	24842082	24842224	1000	-	.	gene_id "MSTRG.38901"; transcript_id "ENST00000539282"; exon_number "5"; gene_name "BCAT1"; ref_gene_id "ENSG00000060982";
chr12	StringTie	exon	24849786	24849949	1000	-	.	gene_id "MSTRG.38901"; transcript_id "ENST00000539282"; exon_number "6"; gene_name "BCAT1"; ref_gene_id "ENSG00000060982";
chr12	StringTie	exon	24878530	24878649	1000	-	.	gene_id "MSTRG.38901"; transcript_id "ENST00000539282"; exon_number "7"; gene_name "BCAT1"; ref_gene_id "ENSG00000060982";
chr12	StringTie	exon	24881301	24881411	1000	-	.	gene_id "MSTRG.38901"; transcript_id "ENST00000539282"; exon_number "8"; gene_name "BCAT1"; ref_gene_id "ENSG00000060982";
chr12	StringTie	exon	24894275	24894475	1000	-	.	gene_id "MSTRG.38901"; transcript_id "ENST00000539282"; exon_number "9"; gene_name "BCAT1"; ref_gene_id "ENSG00000060982";
chr12	StringTie	exon	24901814	24901885	1000	-	.	gene_id "MSTRG.38901"; transcript_id "ENST00000539282"; exon_number "10"; gene_name "BCAT1"; ref_gene_id "ENSG00000060982";
chr12	StringTie	exon	24902947	24903075	1000	-	.	gene_id "MSTRG.38901"; transcript_id "ENST00000539282"; exon_number "11"; gene_name "BCAT1"; ref_gene_id "ENSG00000060982";
chr12	StringTie	transcript	24817809	24949043	1000	-	.	gene_id "MSTRG.38901"; transcript_id "ENST00000539780"; gene_name "BCAT1"; ref_gene_id "ENSG00000060982";
chr12	StringTie	exon	24817809	24818049	1000	-	.	gene_id "MSTRG.38901"; transcript_id "ENST00000539780"; exon_number "1"; gene_name "BCAT1"; ref_gene_id "ENSG00000060982";
chr12	StringTie	exon	24829823	24829897	1000	-	.	gene_id "MSTRG.38901"; transcript_id "ENST00000539780"; exon_number "2"; gene_name "BCAT1"; ref_gene_id "ENSG00000060982";
chr12	StringTie	exon	24832723	24832863	1000	-	.	gene_id "MSTRG.38901"; transcript_id "ENST00000539780"; exon_number "3"; gene_name "BCAT1"; ref_gene_id "ENSG00000060982";
chr12	StringTie	exon	24836511	24836596	1000	-	.	gene_id "MSTRG.38901"; transcript_id "ENST00000539780"; exon_number "4"; gene_name "BCAT1"; ref_gene_id "ENSG00000060982";
chr12	StringTie	exon	24842082	24842224	1000	-	.	gene_id "MSTRG.38901"; transcript_id "ENST00000539780"; exon_number "5"; gene_name "BCAT1"; ref_gene_id "ENSG00000060982";
chr12	StringTie	exon	24849786	24849949	1000	-	.	gene_id "MSTRG.38901"; transcript_id "ENST00000539780"; exon_number "6"; gene_name "BCAT1"; ref_gene_id "ENSG00000060982";
chr12	StringTie	exon	24878530	24878649	1000	-	.	gene_id "MSTRG.38901"; transcript_id "ENST00000539780"; exon_number "7"; gene_name "BCAT1"; ref_gene_id "ENSG00000060982";
chr12	StringTie	exon	24894275	24894475	1000	-	.	gene_id "MSTRG.38901"; transcript_id "ENST00000539780"; exon_number "8"; gene_name "BCAT1"; ref_gene_id "ENSG00000060982";
chr12	StringTie	exon	24901814	24901885	1000	-	.	gene_id "MSTRG.38901"; transcript_id "ENST00000539780"; exon_number "9"; gene_name "BCAT1"; ref_gene_id "ENSG00000060982";
chr12	StringTie	exon	24948927	24949043	1000	-	.	gene_id "MSTRG.38901"; transcript_id "ENST00000539780"; exon_number "10"; gene_name "BCAT1"; ref_gene_id "ENSG00000060982";
chr12	StringTie	transcript	24817656	24830328	1000	-	.	gene_id "MSTRG.38901"; transcript_id "ENST00000543099"; gene_name "BCAT1"; ref_gene_id "ENSG00000060982";
chr12	StringTie	exon	24817656	24818049	1000	-	.	gene_id "MSTRG.38901"; transcript_id "ENST00000543099"; exon_number "1"; gene_name "BCAT1"; ref_gene_id "ENSG00000060982";
chr12	StringTie	exon	24829823	24829897	1000	-	.	gene_id "MSTRG.38901"; transcript_id "ENST00000543099"; exon_number "2"; gene_name "BCAT1"; ref_gene_id "ENSG00000060982";
chr12	StringTie	exon	24830230	24830328	1000	-	.	gene_id "MSTRG.38901"; transcript_id "ENST00000543099"; exon_number "3"; gene_name "BCAT1"; ref_gene_id "ENSG00000060982";
chr12	StringTie	transcript	24833811	24902388	1000	-	.	gene_id "MSTRG.38901"; transcript_id "ENST00000544418"; gene_name "BCAT1"; ref_gene_id "ENSG00000060982";
chr12	StringTie	exon	24833811	24834807	1000	-	.	gene_id "MSTRG.38901"; transcript_id "ENST00000544418"; exon_number "1"; gene_name "BCAT1"; ref_gene_id "ENSG00000060982";
chr12	StringTie	exon	24836511	24836596	1000	-	.	gene_id "MSTRG.38901"; transcript_id "ENST00000544418"; exon_number "2"; gene_name "BCAT1"; ref_gene_id "ENSG00000060982";
chr12	StringTie	exon	24842082	24842224	1000	-	.	gene_id "MSTRG.38901"; transcript_id "ENST00000544418"; exon_number "3"; gene_name "BCAT1"; ref_gene_id "ENSG00000060982";
chr12	StringTie	exon	24849786	24849949	1000	-	.	gene_id "MSTRG.38901"; transcript_id "ENST00000544418"; exon_number "4"; gene_name "BCAT1"; ref_gene_id "ENSG00000060982";
chr12	StringTie	exon	24878530	24878649	1000	-	.	gene_id "MSTRG.38901"; transcript_id "ENST00000544418"; exon_number "5"; gene_name "BCAT1"; ref_gene_id "ENSG00000060982";
chr12	StringTie	exon	24881301	24881411	1000	-	.	gene_id "MSTRG.38901"; transcript_id "ENST00000544418"; exon_number "6"; gene_name "BCAT1"; ref_gene_id "ENSG00000060982";
chr12	StringTie	exon	24894275	24894475	1000	-	.	gene_id "MSTRG.38901"; transcript_id "ENST00000544418"; exon_number "7"; gene_name "BCAT1"; ref_gene_id "ENSG00000060982";
chr12	StringTie	exon	24901814	24901885	1000	-	.	gene_id "MSTRG.38901"; transcript_id "ENST00000544418"; exon_number "8"; gene_name "BCAT1"; ref_gene_id "ENSG00000060982";
chr12	StringTie	exon	24901963	24902388	1000	-	.	gene_id "MSTRG.38901"; transcript_id "ENST00000544418"; exon_number "9"; gene_name "BCAT1"; ref_gene_id "ENSG00000060982";
chr12	StringTie	transcript	24878536	24949049	1000	-	.	gene_id "MSTRG.38901"; transcript_id "ENST00000546285"; gene_name "BCAT1"; ref_gene_id "ENSG00000060982";
chr12	StringTie	exon	24878536	24878649	1000	-	.	gene_id "MSTRG.38901"; transcript_id "ENST00000546285"; exon_number "1"; gene_name "BCAT1"; ref_gene_id "ENSG00000060982";
chr12	StringTie	exon	24881301	24881411	1000	-	.	gene_id "MSTRG.38901"; transcript_id "ENST00000546285"; exon_number "2"; gene_name "BCAT1"; ref_gene_id "ENSG00000060982";
chr12	StringTie	exon	24894275	24894475	1000	-	.	gene_id "MSTRG.38901"; transcript_id "ENST00000546285"; exon_number "3"; gene_name "BCAT1"; ref_gene_id "ENSG00000060982";
chr12	StringTie	exon	24948927	24949049	1000	-	.	gene_id "MSTRG.38901"; transcript_id "ENST00000546285"; exon_number "4"; gene_name "BCAT1"; ref_gene_id "ENSG00000060982";
chr12	StringTie	transcript	24836447	24881398	1000	-	.	gene_id "MSTRG.38901"; transcript_id "ENST00000612790"; gene_name "BCAT1"; ref_gene_id "ENSG00000060982";
chr12	StringTie	exon	24836447	24836596	1000	-	.	gene_id "MSTRG.38901"; transcript_id "ENST00000612790"; exon_number "1"; gene_name "BCAT1"; ref_gene_id "ENSG00000060982";
chr12	StringTie	exon	24842082	24842224	1000	-	.	gene_id "MSTRG.38901"; transcript_id "ENST00000612790"; exon_number "2"; gene_name "BCAT1"; ref_gene_id "ENSG00000060982";
chr12	StringTie	exon	24849786	24849949	1000	-	.	gene_id "MSTRG.38901"; transcript_id "ENST00000612790"; exon_number "3"; gene_name "BCAT1"; ref_gene_id "ENSG00000060982";
chr12	StringTie	exon	24878530	24878649	1000	-	.	gene_id "MSTRG.38901"; transcript_id "ENST00000612790"; exon_number "4"; gene_name "BCAT1"; ref_gene_id "ENSG00000060982";
chr12	StringTie	exon	24881301	24881398	1000	-	.	gene_id "MSTRG.38901"; transcript_id "ENST00000612790"; exon_number "5"; gene_name "BCAT1"; ref_gene_id "ENSG00000060982";
chr12	StringTie	transcript	24809278	24903715	1000	-	.	gene_id "MSTRG.38901"; transcript_id "MSTRG.38901.1";
chr12	StringTie	exon	24809278	24818049	1000	-	.	gene_id "MSTRG.38901"; transcript_id "MSTRG.38901.1"; exon_number "1";
chr12	StringTie	exon	24829823	24829897	1000	-	.	gene_id "MSTRG.38901"; transcript_id "MSTRG.38901.1"; exon_number "2";
chr12	StringTie	exon	24832723	24832863	1000	-	.	gene_id "MSTRG.38901"; transcript_id "MSTRG.38901.1"; exon_number "3";
chr12	StringTie	exon	24836511	24836596	1000	-	.	gene_id "MSTRG.38901"; transcript_id "MSTRG.38901.1"; exon_number "4";
chr12	StringTie	exon	24842082	24842224	1000	-	.	gene_id "MSTRG.38901"; transcript_id "MSTRG.38901.1"; exon_number "5";
chr12	StringTie	exon	24849786	24849949	1000	-	.	gene_id "MSTRG.38901"; transcript_id "MSTRG.38901.1"; exon_number "6";
chr12	StringTie	exon	24876928	24876954	1000	-	.	gene_id "MSTRG.38901"; transcript_id "MSTRG.38901.1"; exon_number "7";
chr12	StringTie	exon	24878530	24878649	1000	-	.	gene_id "MSTRG.38901"; transcript_id "MSTRG.38901.1"; exon_number "8";
chr12	StringTie	exon	24881301	24881411	1000	-	.	gene_id "MSTRG.38901"; transcript_id "MSTRG.38901.1"; exon_number "9";
chr12	StringTie	exon	24894275	24894475	1000	-	.	gene_id "MSTRG.38901"; transcript_id "MSTRG.38901.1"; exon_number "10";
chr12	StringTie	exon	24901814	24901885	1000	-	.	gene_id "MSTRG.38901"; transcript_id "MSTRG.38901.1"; exon_number "11";
chr12	StringTie	exon	24901963	24902315	1000	-	.	gene_id "MSTRG.38901"; transcript_id "MSTRG.38901.1"; exon_number "12";
chr12	StringTie	exon	24902947	24903044	1000	-	.	gene_id "MSTRG.38901"; transcript_id "MSTRG.38901.1"; exon_number "13";
chr12	StringTie	exon	24903576	24903715	1000	-	.	gene_id "MSTRG.38901"; transcript_id "MSTRG.38901.1"; exon_number "14";
chr12	StringTie	transcript	24809977	24902840	1000	-	.	gene_id "MSTRG.38901"; transcript_id "MSTRG.38901.10";
chr12	StringTie	exon	24809977	24818049	1000	-	.	gene_id "MSTRG.38901"; transcript_id "MSTRG.38901.10"; exon_number "1";
chr12	StringTie	exon	24829823	24829897	1000	-	.	gene_id "MSTRG.38901"; transcript_id "MSTRG.38901.10"; exon_number "2";
chr12	StringTie	exon	24832723	24832863	1000	-	.	gene_id "MSTRG.38901"; transcript_id "MSTRG.38901.10"; exon_number "3";
chr12	StringTie	exon	24836511	24836596	1000	-	.	gene_id "MSTRG.38901"; transcript_id "MSTRG.38901.10"; exon_number "4";
chr12	StringTie	exon	24842082	24842224	1000	-	.	gene_id "MSTRG.38901"; transcript_id "MSTRG.38901.10"; exon_number "5";
chr12	StringTie	exon	24849786	24849949	1000	-	.	gene_id "MSTRG.38901"; transcript_id "MSTRG.38901.10"; exon_number "6";
chr12	StringTie	exon	24878530	24878649	1000	-	.	gene_id "MSTRG.38901"; transcript_id "MSTRG.38901.10"; exon_number "7";
chr12	StringTie	exon	24881301	24881411	1000	-	.	gene_id "MSTRG.38901"; transcript_id "MSTRG.38901.10"; exon_number "8";
chr12	StringTie	exon	24894275	24894475	1000	-	.	gene_id "MSTRG.38901"; transcript_id "MSTRG.38901.10"; exon_number "9";
chr12	StringTie	exon	24901814	24901885	1000	-	.	gene_id "MSTRG.38901"; transcript_id "MSTRG.38901.10"; exon_number "10";
chr12	StringTie	exon	24901963	24902315	1000	-	.	gene_id "MSTRG.38901"; transcript_id "MSTRG.38901.10"; exon_number "11";
chr12	StringTie	exon	24902725	24902840	1000	-	.	gene_id "MSTRG.38901"; transcript_id "MSTRG.38901.10"; exon_number "12";
chr12	StringTie	transcript	24809977	24903083	1000	-	.	gene_id "MSTRG.38901"; transcript_id "MSTRG.38901.11";
chr12	StringTie	exon	24809977	24818049	1000	-	.	gene_id "MSTRG.38901"; transcript_id "MSTRG.38901.11"; exon_number "1";
chr12	StringTie	exon	24829823	24829897	1000	-	.	gene_id "MSTRG.38901"; transcript_id "MSTRG.38901.11"; exon_number "2";
chr12	StringTie	exon	24832723	24832863	1000	-	.	gene_id "MSTRG.38901"; transcript_id "MSTRG.38901.11"; exon_number "3";
chr12	StringTie	exon	24836511	24836593	1000	-	.	gene_id "MSTRG.38901"; transcript_id "MSTRG.38901.11"; exon_number "4";
chr12	StringTie	exon	24842082	24842088	1000	-	.	gene_id "MSTRG.38901"; transcript_id "MSTRG.38901.11"; exon_number "5";
chr12	StringTie	exon	24842114	24842224	1000	-	.	gene_id "MSTRG.38901"; transcript_id "MSTRG.38901.11"; exon_number "6";
chr12	StringTie	exon	24849786	24849949	1000	-	.	gene_id "MSTRG.38901"; transcript_id "MSTRG.38901.11"; exon_number "7";
chr12	StringTie	exon	24878530	24878649	1000	-	.	gene_id "MSTRG.38901"; transcript_id "MSTRG.38901.11"; exon_number "8";
chr12	StringTie	exon	24881301	24881411	1000	-	.	gene_id "MSTRG.38901"; transcript_id "MSTRG.38901.11"; exon_number "9";
chr12	StringTie	exon	24894275	24894475	1000	-	.	gene_id "MSTRG.38901"; transcript_id "MSTRG.38901.11"; exon_number "10";
chr12	StringTie	exon	24901814	24901885	1000	-	.	gene_id "MSTRG.38901"; transcript_id "MSTRG.38901.11"; exon_number "11";
chr12	StringTie	exon	24901963	24902315	1000	-	.	gene_id "MSTRG.38901"; transcript_id "MSTRG.38901.11"; exon_number "12";
chr12	StringTie	exon	24902947	24903083	1000	-	.	gene_id "MSTRG.38901"; transcript_id "MSTRG.38901.11"; exon_number "13";
chr12	StringTie	transcript	24809981	24920091	1000	-	.	gene_id "MSTRG.38901"; transcript_id "MSTRG.38901.12";
chr12	StringTie	exon	24809981	24818049	1000	-	.	gene_id "MSTRG.38901"; transcript_id "MSTRG.38901.12"; exon_number "1";
chr12	StringTie	exon	24829823	24829897	1000	-	.	gene_id "MSTRG.38901"; transcript_id "MSTRG.38901.12"; exon_number "2";
chr12	StringTie	exon	24832723	24832863	1000	-	.	gene_id "MSTRG.38901"; transcript_id "MSTRG.38901.12"; exon_number "3";
chr12	StringTie	exon	24836511	24836596	1000	-	.	gene_id "MSTRG.38901"; transcript_id "MSTRG.38901.12"; exon_number "4";
chr12	StringTie	exon	24842082	24842224	1000	-	.	gene_id "MSTRG.38901"; transcript_id "MSTRG.38901.12"; exon_number "5";
chr12	StringTie	exon	24849786	24849949	1000	-	.	gene_id "MSTRG.38901"; transcript_id "MSTRG.38901.12"; exon_number "6";
chr12	StringTie	exon	24862232	24862323	1000	-	.	gene_id "MSTRG.38901"; transcript_id "MSTRG.38901.12"; exon_number "7";
chr12	StringTie	exon	24878530	24878649	1000	-	.	gene_id "MSTRG.38901"; transcript_id "MSTRG.38901.12"; exon_number "8";
chr12	StringTie	exon	24881301	24881411	1000	-	.	gene_id "MSTRG.38901"; transcript_id "MSTRG.38901.12"; exon_number "9";
chr12	StringTie	exon	24894275	24894475	1000	-	.	gene_id "MSTRG.38901"; transcript_id "MSTRG.38901.12"; exon_number "10";
chr12	StringTie	exon	24901814	24901885	1000	-	.	gene_id "MSTRG.38901"; transcript_id "MSTRG.38901.12"; exon_number "11";
chr12	StringTie	exon	24920076	24920091	1000	-	.	gene_id "MSTRG.38901"; transcript_id "MSTRG.38901.12"; exon_number "12";
chr12	StringTie	transcript	24809981	24903081	1000	-	.	gene_id "MSTRG.38901"; transcript_id "MSTRG.38901.13";
chr12	StringTie	exon	24809981	24818049	1000	-	.	gene_id "MSTRG.38901"; transcript_id "MSTRG.38901.13"; exon_number "1";
chr12	StringTie	exon	24829823	24829897	1000	-	.	gene_id "MSTRG.38901"; transcript_id "MSTRG.38901.13"; exon_number "2";
chr12	StringTie	exon	24832723	24832863	1000	-	.	gene_id "MSTRG.38901"; transcript_id "MSTRG.38901.13"; exon_number "3";
chr12	StringTie	exon	24836511	24836596	1000	-	.	gene_id "MSTRG.38901"; transcript_id "MSTRG.38901.13"; exon_number "4";
chr12	StringTie	exon	24842082	24842224	1000	-	.	gene_id "MSTRG.38901"; transcript_id "MSTRG.38901.13"; exon_number "5";
chr12	StringTie	exon	24849786	24849949	1000	-	.	gene_id "MSTRG.38901"; transcript_id "MSTRG.38901.13"; exon_number "6";
chr12	StringTie	exon	24860680	24861558	1000	-	.	gene_id "MSTRG.38901"; transcript_id "MSTRG.38901.13"; exon_number "7";
chr12	StringTie	exon	24878530	24878649	1000	-	.	gene_id "MSTRG.38901"; transcript_id "MSTRG.38901.13"; exon_number "8";
chr12	StringTie	exon	24881301	24881411	1000	-	.	gene_id "MSTRG.38901"; transcript_id "MSTRG.38901.13"; exon_number "9";
chr12	StringTie	exon	24894275	24894475	1000	-	.	gene_id "MSTRG.38901"; transcript_id "MSTRG.38901.13"; exon_number "10";
chr12	StringTie	exon	24901814	24901885	1000	-	.	gene_id "MSTRG.38901"; transcript_id "MSTRG.38901.13"; exon_number "11";
chr12	StringTie	exon	24901963	24902157	1000	-	.	gene_id "MSTRG.38901"; transcript_id "MSTRG.38901.13"; exon_number "12";
chr12	StringTie	exon	24902947	24903081	1000	-	.	gene_id "MSTRG.38901"; transcript_id "MSTRG.38901.13"; exon_number "13";
chr12	StringTie	transcript	24809982	24862285	1000	-	.	gene_id "MSTRG.38901"; transcript_id "MSTRG.38901.14";
chr12	StringTie	exon	24809982	24818049	1000	-	.	gene_id "MSTRG.38901"; transcript_id "MSTRG.38901.14"; exon_number "1";
chr12	StringTie	exon	24829823	24829897	1000	-	.	gene_id "MSTRG.38901"; transcript_id "MSTRG.38901.14"; exon_number "2";
chr12	StringTie	exon	24832723	24832863	1000	-	.	gene_id "MSTRG.38901"; transcript_id "MSTRG.38901.14"; exon_number "3";
chr12	StringTie	exon	24836511	24836596	1000	-	.	gene_id "MSTRG.38901"; transcript_id "MSTRG.38901.14"; exon_number "4";
chr12	StringTie	exon	24842082	24842224	1000	-	.	gene_id "MSTRG.38901"; transcript_id "MSTRG.38901.14"; exon_number "5";
chr12	StringTie	exon	24849786	24849949	1000	-	.	gene_id "MSTRG.38901"; transcript_id "MSTRG.38901.14"; exon_number "6";
chr12	StringTie	exon	24860680	24860752	1000	-	.	gene_id "MSTRG.38901"; transcript_id "MSTRG.38901.14"; exon_number "7";
chr12	StringTie	exon	24862232	24862285	1000	-	.	gene_id "MSTRG.38901"; transcript_id "MSTRG.38901.14"; exon_number "8";
chr12	StringTie	transcript	24810014	24949351	1000	-	.	gene_id "MSTRG.38901"; transcript_id "MSTRG.38901.15";
chr12	StringTie	exon	24810014	24816491	1000	-	.	gene_id "MSTRG.38901"; transcript_id "MSTRG.38901.15"; exon_number "1";
chr12	StringTie	exon	24816542	24818049	1000	-	.	gene_id "MSTRG.38901"; transcript_id "MSTRG.38901.15"; exon_number "2";
chr12	StringTie	exon	24829823	24829897	1000	-	.	gene_id "MSTRG.38901"; transcript_id "MSTRG.38901.15"; exon_number "3";
chr12	StringTie	exon	24832723	24832863	1000	-	.	gene_id "MSTRG.38901"; transcript_id "MSTRG.38901.15"; exon_number "4";
chr12	StringTie	exon	24836511	24836596	1000	-	.	gene_id "MSTRG.38901"; transcript_id "MSTRG.38901.15"; exon_number "5";
chr12	StringTie	exon	24842082	24842224	1000	-	.	gene_id "MSTRG.38901"; transcript_id "MSTRG.38901.15"; exon_number "6";
chr12	StringTie	exon	24849786	24849949	1000	-	.	gene_id "MSTRG.38901"; transcript_id "MSTRG.38901.15"; exon_number "7";
chr12	StringTie	exon	24876928	24876954	1000	-	.	gene_id "MSTRG.38901"; transcript_id "MSTRG.38901.15"; exon_number "8";
chr12	StringTie	exon	24878530	24878649	1000	-	.	gene_id "MSTRG.38901"; transcript_id "MSTRG.38901.15"; exon_number "9";
chr12	StringTie	exon	24881301	24881411	1000	-	.	gene_id "MSTRG.38901"; transcript_id "MSTRG.38901.15"; exon_number "10";
chr12	StringTie	exon	24894275	24894475	1000	-	.	gene_id "MSTRG.38901"; transcript_id "MSTRG.38901.15"; exon_number "11";
chr12	StringTie	exon	24901814	24901885	1000	-	.	gene_id "MSTRG.38901"; transcript_id "MSTRG.38901.15"; exon_number "12";
chr12	StringTie	exon	24948927	24949351	1000	-	.	gene_id "MSTRG.38901"; transcript_id "MSTRG.38901.15"; exon_number "13";
chr12	StringTie	transcript	24810016	24902769	1000	-	.	gene_id "MSTRG.38901"; transcript_id "MSTRG.38901.16";
chr12	StringTie	exon	24810016	24818049	1000	-	.	gene_id "MSTRG.38901"; transcript_id "MSTRG.38901.16"; exon_number "1";
chr12	StringTie	exon	24829823	24829897	1000	-	.	gene_id "MSTRG.38901"; transcript_id "MSTRG.38901.16"; exon_number "2";
chr12	StringTie	exon	24832723	24832863	1000	-	.	gene_id "MSTRG.38901"; transcript_id "MSTRG.38901.16"; exon_number "3";
chr12	StringTie	exon	24836511	24836596	1000	-	.	gene_id "MSTRG.38901"; transcript_id "MSTRG.38901.16"; exon_number "4";
chr12	StringTie	exon	24842082	24842224	1000	-	.	gene_id "MSTRG.38901"; transcript_id "MSTRG.38901.16"; exon_number "5";
chr12	StringTie	exon	24849786	24849949	1000	-	.	gene_id "MSTRG.38901"; transcript_id "MSTRG.38901.16"; exon_number "6";
chr12	StringTie	exon	24862232	24876954	1000	-	.	gene_id "MSTRG.38901"; transcript_id "MSTRG.38901.16"; exon_number "7";
chr12	StringTie	exon	24878530	24878649	1000	-	.	gene_id "MSTRG.38901"; transcript_id "MSTRG.38901.16"; exon_number "8";
chr12	StringTie	exon	24881301	24881411	1000	-	.	gene_id "MSTRG.38901"; transcript_id "MSTRG.38901.16"; exon_number "9";
chr12	StringTie	exon	24894275	24894475	1000	-	.	gene_id "MSTRG.38901"; transcript_id "MSTRG.38901.16"; exon_number "10";
chr12	StringTie	exon	24901814	24901885	1000	-	.	gene_id "MSTRG.38901"; transcript_id "MSTRG.38901.16"; exon_number "11";
chr12	StringTie	exon	24901963	24902315	1000	-	.	gene_id "MSTRG.38901"; transcript_id "MSTRG.38901.16"; exon_number "12";
chr12	StringTie	exon	24902725	24902769	1000	-	.	gene_id "MSTRG.38901"; transcript_id "MSTRG.38901.16"; exon_number "13";
chr12	StringTie	transcript	24810017	24903128	1000	-	.	gene_id "MSTRG.38901"; transcript_id "MSTRG.38901.17";
chr12	StringTie	exon	24810017	24816541	1000	-	.	gene_id "MSTRG.38901"; transcript_id "MSTRG.38901.17"; exon_number "1";
chr12	StringTie	exon	24817480	24818049	1000	-	.	gene_id "MSTRG.38901"; transcript_id "MSTRG.38901.17"; exon_number "2";
chr12	StringTie	exon	24829823	24829897	1000	-	.	gene_id "MSTRG.38901"; transcript_id "MSTRG.38901.17"; exon_number "3";
chr12	StringTie	exon	24832723	24832863	1000	-	.	gene_id "MSTRG.38901"; transcript_id "MSTRG.38901.17"; exon_number "4";
chr12	StringTie	exon	24836511	24836596	1000	-	.	gene_id "MSTRG.38901"; transcript_id "MSTRG.38901.17"; exon_number "5";
chr12	StringTie	exon	24842082	24842224	1000	-	.	gene_id "MSTRG.38901"; transcript_id "MSTRG.38901.17"; exon_number "6";
chr12	StringTie	exon	24849786	24849949	1000	-	.	gene_id "MSTRG.38901"; transcript_id "MSTRG.38901.17"; exon_number "7";
chr12	StringTie	exon	24860680	24860752	1000	-	.	gene_id "MSTRG.38901"; transcript_id "MSTRG.38901.17"; exon_number "8";
chr12	StringTie	exon	24878530	24878649	1000	-	.	gene_id "MSTRG.38901"; transcript_id "MSTRG.38901.17"; exon_number "9";
chr12	StringTie	exon	24881301	24881411	1000	-	.	gene_id "MSTRG.38901"; transcript_id "MSTRG.38901.17"; exon_number "10";
chr12	StringTie	exon	24894275	24894475	1000	-	.	gene_id "MSTRG.38901"; transcript_id "MSTRG.38901.17"; exon_number "11";
chr12	StringTie	exon	24901814	24901885	1000	-	.	gene_id "MSTRG.38901"; transcript_id "MSTRG.38901.17"; exon_number "12";
chr12	StringTie	exon	24901963	24902315	1000	-	.	gene_id "MSTRG.38901"; transcript_id "MSTRG.38901.17"; exon_number "13";
chr12	StringTie	exon	24903110	24903128	1000	-	.	gene_id "MSTRG.38901"; transcript_id "MSTRG.38901.17"; exon_number "14";
chr12	StringTie	transcript	24810022	24963881	1000	-	.	gene_id "MSTRG.38901"; transcript_id "MSTRG.38901.18";
chr12	StringTie	exon	24810022	24816541	1000	-	.	gene_id "MSTRG.38901"; transcript_id "MSTRG.38901.18"; exon_number "1";
chr12	StringTie	exon	24817480	24818049	1000	-	.	gene_id "MSTRG.38901"; transcript_id "MSTRG.38901.18"; exon_number "2";
chr12	StringTie	exon	24829823	24829897	1000	-	.	gene_id "MSTRG.38901"; transcript_id "MSTRG.38901.18"; exon_number "3";
chr12	StringTie	exon	24832723	24832863	1000	-	.	gene_id "MSTRG.38901"; transcript_id "MSTRG.38901.18"; exon_number "4";
chr12	StringTie	exon	24836511	24836596	1000	-	.	gene_id "MSTRG.38901"; transcript_id "MSTRG.38901.18"; exon_number "5";
chr12	StringTie	exon	24842082	24842224	1000	-	.	gene_id "MSTRG.38901"; transcript_id "MSTRG.38901.18"; exon_number "6";
chr12	StringTie	exon	24849786	24849949	1000	-	.	gene_id "MSTRG.38901"; transcript_id "MSTRG.38901.18"; exon_number "7";
chr12	StringTie	exon	24878530	24878649	1000	-	.	gene_id "MSTRG.38901"; transcript_id "MSTRG.38901.18"; exon_number "8";
chr12	StringTie	exon	24894275	24894475	1000	-	.	gene_id "MSTRG.38901"; transcript_id "MSTRG.38901.18"; exon_number "9";
chr12	StringTie	exon	24901814	24901885	1000	-	.	gene_id "MSTRG.38901"; transcript_id "MSTRG.38901.18"; exon_number "10";
chr12	StringTie	exon	24948927	24963881	1000	-	.	gene_id "MSTRG.38901"; transcript_id "MSTRG.38901.18"; exon_number "11";
chr12	StringTie	transcript	24810022	24902401	1000	-	.	gene_id "MSTRG.38901"; transcript_id "MSTRG.38901.19";
chr12	StringTie	exon	24810022	24818049	1000	-	.	gene_id "MSTRG.38901"; transcript_id "MSTRG.38901.19"; exon_number "1";
chr12	StringTie	exon	24829823	24829897	1000	-	.	gene_id "MSTRG.38901"; transcript_id "MSTRG.38901.19"; exon_number "2";
chr12	StringTie	exon	24832723	24832863	1000	-	.	gene_id "MSTRG.38901"; transcript_id "MSTRG.38901.19"; exon_number "3";
chr12	StringTie	exon	24836511	24836593	1000	-	.	gene_id "MSTRG.38901"; transcript_id "MSTRG.38901.19"; exon_number "4";
chr12	StringTie	exon	24842082	24842224	1000	-	.	gene_id "MSTRG.38901"; transcript_id "MSTRG.38901.19"; exon_number "5";
chr12	StringTie	exon	24849786	24849949	1000	-	.	gene_id "MSTRG.38901"; transcript_id "MSTRG.38901.19"; exon_number "6";
chr12	StringTie	exon	24876928	24876954	1000	-	.	gene_id "MSTRG.38901"; transcript_id "MSTRG.38901.19"; exon_number "7";
chr12	StringTie	exon	24878530	24878649	1000	-	.	gene_id "MSTRG.38901"; transcript_id "MSTRG.38901.19"; exon_number "8";
chr12	StringTie	exon	24901814	24901885	1000	-	.	gene_id "MSTRG.38901"; transcript_id "MSTRG.38901.19"; exon_number "9";
chr12	StringTie	exon	24901963	24902401	1000	-	.	gene_id "MSTRG.38901"; transcript_id "MSTRG.38901.19"; exon_number "10";
chr12	StringTie	transcript	24809767	24909824	1000	-	.	gene_id "MSTRG.38901"; transcript_id "MSTRG.38901.2";
chr12	StringTie	exon	24809767	24818049	1000	-	.	gene_id "MSTRG.38901"; transcript_id "MSTRG.38901.2"; exon_number "1";
chr12	StringTie	exon	24829823	24829897	1000	-	.	gene_id "MSTRG.38901"; transcript_id "MSTRG.38901.2"; exon_number "2";
chr12	StringTie	exon	24832723	24832863	1000	-	.	gene_id "MSTRG.38901"; transcript_id "MSTRG.38901.2"; exon_number "3";
chr12	StringTie	exon	24836511	24836593	1000	-	.	gene_id "MSTRG.38901"; transcript_id "MSTRG.38901.2"; exon_number "4";
chr12	StringTie	exon	24842082	24842224	1000	-	.	gene_id "MSTRG.38901"; transcript_id "MSTRG.38901.2"; exon_number "5";
chr12	StringTie	exon	24849786	24849949	1000	-	.	gene_id "MSTRG.38901"; transcript_id "MSTRG.38901.2"; exon_number "6";
chr12	StringTie	exon	24878530	24878649	1000	-	.	gene_id "MSTRG.38901"; transcript_id "MSTRG.38901.2"; exon_number "7";
chr12	StringTie	exon	24881301	24881411	1000	-	.	gene_id "MSTRG.38901"; transcript_id "MSTRG.38901.2"; exon_number "8";
chr12	StringTie	exon	24894275	24894475	1000	-	.	gene_id "MSTRG.38901"; transcript_id "MSTRG.38901.2"; exon_number "9";
chr12	StringTie	exon	24901814	24901885	1000	-	.	gene_id "MSTRG.38901"; transcript_id "MSTRG.38901.2"; exon_number "10";
chr12	StringTie	exon	24909590	24909824	1000	-	.	gene_id "MSTRG.38901"; transcript_id "MSTRG.38901.2"; exon_number "11";
chr12	StringTie	transcript	24810023	24902877	1000	-	.	gene_id "MSTRG.38901"; transcript_id "MSTRG.38901.21";
chr12	StringTie	exon	24810023	24818049	1000	-	.	gene_id "MSTRG.38901"; transcript_id "MSTRG.38901.21"; exon_number "1";
chr12	StringTie	exon	24829823	24829897	1000	-	.	gene_id "MSTRG.38901"; transcript_id "MSTRG.38901.21"; exon_number "2";
chr12	StringTie	exon	24832723	24832863	1000	-	.	gene_id "MSTRG.38901"; transcript_id "MSTRG.38901.21"; exon_number "3";
chr12	StringTie	exon	24836511	24836596	1000	-	.	gene_id "MSTRG.38901"; transcript_id "MSTRG.38901.21"; exon_number "4";
chr12	StringTie	exon	24842082	24842224	1000	-	.	gene_id "MSTRG.38901"; transcript_id "MSTRG.38901.21"; exon_number "5";
chr12	StringTie	exon	24849786	24849949	1000	-	.	gene_id "MSTRG.38901"; transcript_id "MSTRG.38901.21"; exon_number "6";
chr12	StringTie	exon	24860680	24860752	1000	-	.	gene_id "MSTRG.38901"; transcript_id "MSTRG.38901.21"; exon_number "7";
chr12	StringTie	exon	24878530	24878649	1000	-	.	gene_id "MSTRG.38901"; transcript_id "MSTRG.38901.21"; exon_number "8";
chr12	StringTie	exon	24881301	24881411	1000	-	.	gene_id "MSTRG.38901"; transcript_id "MSTRG.38901.21"; exon_number "9";
chr12	StringTie	exon	24894275	24894475	1000	-	.	gene_id "MSTRG.38901"; transcript_id "MSTRG.38901.21"; exon_number "10";
chr12	StringTie	exon	24901814	24901885	1000	-	.	gene_id "MSTRG.38901"; transcript_id "MSTRG.38901.21"; exon_number "11";
chr12	StringTie	exon	24901963	24902315	1000	-	.	gene_id "MSTRG.38901"; transcript_id "MSTRG.38901.21"; exon_number "12";
chr12	StringTie	exon	24902725	24902877	1000	-	.	gene_id "MSTRG.38901"; transcript_id "MSTRG.38901.21"; exon_number "13";
chr12	StringTie	transcript	24810024	24858795	1000	-	.	gene_id "MSTRG.38901"; transcript_id "MSTRG.38901.22";
chr12	StringTie	exon	24810024	24818049	1000	-	.	gene_id "MSTRG.38901"; transcript_id "MSTRG.38901.22"; exon_number "1";
chr12	StringTie	exon	24829823	24829897	1000	-	.	gene_id "MSTRG.38901"; transcript_id "MSTRG.38901.22"; exon_number "2";
chr12	StringTie	exon	24832723	24832863	1000	-	.	gene_id "MSTRG.38901"; transcript_id "MSTRG.38901.22"; exon_number "3";
chr12	StringTie	exon	24836511	24836596	1000	-	.	gene_id "MSTRG.38901"; transcript_id "MSTRG.38901.22"; exon_number "4";
chr12	StringTie	exon	24842082	24842224	1000	-	.	gene_id "MSTRG.38901"; transcript_id "MSTRG.38901.22"; exon_number "5";
chr12	StringTie	exon	24849786	24849949	1000	-	.	gene_id "MSTRG.38901"; transcript_id "MSTRG.38901.22"; exon_number "6";
chr12	StringTie	exon	24858516	24858795	1000	-	.	gene_id "MSTRG.38901"; transcript_id "MSTRG.38901.22"; exon_number "7";
chr12	StringTie	transcript	24810027	24903089	1000	-	.	gene_id "MSTRG.38901"; transcript_id "MSTRG.38901.23";
chr12	StringTie	exon	24810027	24818049	1000	-	.	gene_id "MSTRG.38901"; transcript_id "MSTRG.38901.23"; exon_number "1";
chr12	StringTie	exon	24829823	24829897	1000	-	.	gene_id "MSTRG.38901"; transcript_id "MSTRG.38901.23"; exon_number "2";
chr12	StringTie	exon	24832723	24832863	1000	-	.	gene_id "MSTRG.38901"; transcript_id "MSTRG.38901.23"; exon_number "3";
chr12	StringTie	exon	24836511	24836596	1000	-	.	gene_id "MSTRG.38901"; transcript_id "MSTRG.38901.23"; exon_number "4";
chr12	StringTie	exon	24842082	24842224	1000	-	.	gene_id "MSTRG.38901"; transcript_id "MSTRG.38901.23"; exon_number "5";
chr12	StringTie	exon	24849786	24849949	1000	-	.	gene_id "MSTRG.38901"; transcript_id "MSTRG.38901.23"; exon_number "6";
chr12	StringTie	exon	24878530	24878649	1000	-	.	gene_id "MSTRG.38901"; transcript_id "MSTRG.38901.23"; exon_number "7";
chr12	StringTie	exon	24881301	24881411	1000	-	.	gene_id "MSTRG.38901"; transcript_id "MSTRG.38901.23"; exon_number "8";
chr12	StringTie	exon	24888753	24888923	1000	-	.	gene_id "MSTRG.38901"; transcript_id "MSTRG.38901.23"; exon_number "9";
chr12	StringTie	exon	24894275	24894475	1000	-	.	gene_id "MSTRG.38901"; transcript_id "MSTRG.38901.23"; exon_number "10";
chr12	StringTie	exon	24901814	24901885	1000	-	.	gene_id "MSTRG.38901"; transcript_id "MSTRG.38901.23"; exon_number "11";
chr12	StringTie	exon	24901963	24902315	1000	-	.	gene_id "MSTRG.38901"; transcript_id "MSTRG.38901.23"; exon_number "12";
chr12	StringTie	exon	24902947	24903089	1000	-	.	gene_id "MSTRG.38901"; transcript_id "MSTRG.38901.23"; exon_number "13";
chr12	StringTie	transcript	24810029	24905273	1000	-	.	gene_id "MSTRG.38901"; transcript_id "MSTRG.38901.24";
chr12	StringTie	exon	24810029	24818049	1000	-	.	gene_id "MSTRG.38901"; transcript_id "MSTRG.38901.24"; exon_number "1";
chr12	StringTie	exon	24829823	24829897	1000	-	.	gene_id "MSTRG.38901"; transcript_id "MSTRG.38901.24"; exon_number "2";
chr12	StringTie	exon	24832723	24832863	1000	-	.	gene_id "MSTRG.38901"; transcript_id "MSTRG.38901.24"; exon_number "3";
chr12	StringTie	exon	24836511	24836596	1000	-	.	gene_id "MSTRG.38901"; transcript_id "MSTRG.38901.24"; exon_number "4";
chr12	StringTie	exon	24842082	24842224	1000	-	.	gene_id "MSTRG.38901"; transcript_id "MSTRG.38901.24"; exon_number "5";
chr12	StringTie	exon	24849786	24849949	1000	-	.	gene_id "MSTRG.38901"; transcript_id "MSTRG.38901.24"; exon_number "6";
chr12	StringTie	exon	24876928	24876954	1000	-	.	gene_id "MSTRG.38901"; transcript_id "MSTRG.38901.24"; exon_number "7";
chr12	StringTie	exon	24878530	24878649	1000	-	.	gene_id "MSTRG.38901"; transcript_id "MSTRG.38901.24"; exon_number "8";
chr12	StringTie	exon	24881301	24881411	1000	-	.	gene_id "MSTRG.38901"; transcript_id "MSTRG.38901.24"; exon_number "9";
chr12	StringTie	exon	24894275	24894475	1000	-	.	gene_id "MSTRG.38901"; transcript_id "MSTRG.38901.24"; exon_number "10";
chr12	StringTie	exon	24901814	24901885	1000	-	.	gene_id "MSTRG.38901"; transcript_id "MSTRG.38901.24"; exon_number "11";
chr12	StringTie	exon	24902947	24905273	1000	-	.	gene_id "MSTRG.38901"; transcript_id "MSTRG.38901.24"; exon_number "12";
chr12	StringTie	transcript	24811317	24949402	1000	-	.	gene_id "MSTRG.38901"; transcript_id "MSTRG.38901.25";
chr12	StringTie	exon	24811317	24818049	1000	-	.	gene_id "MSTRG.38901"; transcript_id "MSTRG.38901.25"; exon_number "1";
chr12	StringTie	exon	24829823	24829897	1000	-	.	gene_id "MSTRG.38901"; transcript_id "MSTRG.38901.25"; exon_number "2";
chr12	StringTie	exon	24832723	24832863	1000	-	.	gene_id "MSTRG.38901"; transcript_id "MSTRG.38901.25"; exon_number "3";
chr12	StringTie	exon	24836511	24836593	1000	-	.	gene_id "MSTRG.38901"; transcript_id "MSTRG.38901.25"; exon_number "4";
chr12	StringTie	exon	24842082	24842224	1000	-	.	gene_id "MSTRG.38901"; transcript_id "MSTRG.38901.25"; exon_number "5";
chr12	StringTie	exon	24849786	24849949	1000	-	.	gene_id "MSTRG.38901"; transcript_id "MSTRG.38901.25"; exon_number "6";
chr12	StringTie	exon	24878530	24878649	1000	-	.	gene_id "MSTRG.38901"; transcript_id "MSTRG.38901.25"; exon_number "7";
chr12	StringTie	exon	24881301	24881411	1000	-	.	gene_id "MSTRG.38901"; transcript_id "MSTRG.38901.25"; exon_number "8";
chr12	StringTie	exon	24894275	24894475	1000	-	.	gene_id "MSTRG.38901"; transcript_id "MSTRG.38901.25"; exon_number "9";
chr12	StringTie	exon	24901814	24901885	1000	-	.	gene_id "MSTRG.38901"; transcript_id "MSTRG.38901.25"; exon_number "10";
chr12	StringTie	exon	24948927	24949402	1000	-	.	gene_id "MSTRG.38901"; transcript_id "MSTRG.38901.25"; exon_number "11";
chr12	StringTie	transcript	24811345	24903443	1000	-	.	gene_id "MSTRG.38901"; transcript_id "MSTRG.38901.26";
chr12	StringTie	exon	24811345	24818049	1000	-	.	gene_id "MSTRG.38901"; transcript_id "MSTRG.38901.26"; exon_number "1";
chr12	StringTie	exon	24829823	24829897	1000	-	.	gene_id "MSTRG.38901"; transcript_id "MSTRG.38901.26"; exon_number "2";
chr12	StringTie	exon	24832723	24832863	1000	-	.	gene_id "MSTRG.38901"; transcript_id "MSTRG.38901.26"; exon_number "3";
chr12	StringTie	exon	24836511	24836596	1000	-	.	gene_id "MSTRG.38901"; transcript_id "MSTRG.38901.26"; exon_number "4";
chr12	StringTie	exon	24842082	24842224	1000	-	.	gene_id "MSTRG.38901"; transcript_id "MSTRG.38901.26"; exon_number "5";
chr12	StringTie	exon	24849786	24849949	1000	-	.	gene_id "MSTRG.38901"; transcript_id "MSTRG.38901.26"; exon_number "6";
chr12	StringTie	exon	24867113	24867157	1000	-	.	gene_id "MSTRG.38901"; transcript_id "MSTRG.38901.26"; exon_number "7";
chr12	StringTie	exon	24878530	24878649	1000	-	.	gene_id "MSTRG.38901"; transcript_id "MSTRG.38901.26"; exon_number "8";
chr12	StringTie	exon	24881301	24881411	1000	-	.	gene_id "MSTRG.38901"; transcript_id "MSTRG.38901.26"; exon_number "9";
chr12	StringTie	exon	24894275	24894475	1000	-	.	gene_id "MSTRG.38901"; transcript_id "MSTRG.38901.26"; exon_number "10";
chr12	StringTie	exon	24901814	24901885	1000	-	.	gene_id "MSTRG.38901"; transcript_id "MSTRG.38901.26"; exon_number "11";
chr12	StringTie	exon	24901963	24902315	1000	-	.	gene_id "MSTRG.38901"; transcript_id "MSTRG.38901.26"; exon_number "12";
chr12	StringTie	exon	24903336	24903443	1000	-	.	gene_id "MSTRG.38901"; transcript_id "MSTRG.38901.26"; exon_number "13";
chr12	StringTie	transcript	24811348	24903621	1000	-	.	gene_id "MSTRG.38901"; transcript_id "MSTRG.38901.27";
chr12	StringTie	exon	24811348	24813281	1000	-	.	gene_id "MSTRG.38901"; transcript_id "MSTRG.38901.27"; exon_number "1";
chr12	StringTie	exon	24813337	24818049	1000	-	.	gene_id "MSTRG.38901"; transcript_id "MSTRG.38901.27"; exon_number "2";
chr12	StringTie	exon	24829823	24829897	1000	-	.	gene_id "MSTRG.38901"; transcript_id "MSTRG.38901.27"; exon_number "3";
chr12	StringTie	exon	24832723	24832863	1000	-	.	gene_id "MSTRG.38901"; transcript_id "MSTRG.38901.27"; exon_number "4";
chr12	StringTie	exon	24836511	24836596	1000	-	.	gene_id "MSTRG.38901"; transcript_id "MSTRG.38901.27"; exon_number "5";
chr12	StringTie	exon	24842082	24842224	1000	-	.	gene_id "MSTRG.38901"; transcript_id "MSTRG.38901.27"; exon_number "6";
chr12	StringTie	exon	24849786	24849949	1000	-	.	gene_id "MSTRG.38901"; transcript_id "MSTRG.38901.27"; exon_number "7";
chr12	StringTie	exon	24878530	24878649	1000	-	.	gene_id "MSTRG.38901"; transcript_id "MSTRG.38901.27"; exon_number "8";
chr12	StringTie	exon	24881301	24881411	1000	-	.	gene_id "MSTRG.38901"; transcript_id "MSTRG.38901.27"; exon_number "9";
chr12	StringTie	exon	24894275	24894475	1000	-	.	gene_id "MSTRG.38901"; transcript_id "MSTRG.38901.27"; exon_number "10";
chr12	StringTie	exon	24901814	24901885	1000	-	.	gene_id "MSTRG.38901"; transcript_id "MSTRG.38901.27"; exon_number "11";
chr12	StringTie	exon	24901963	24902315	1000	-	.	gene_id "MSTRG.38901"; transcript_id "MSTRG.38901.27"; exon_number "12";
chr12	StringTie	exon	24903576	24903621	1000	-	.	gene_id "MSTRG.38901"; transcript_id "MSTRG.38901.27"; exon_number "13";
chr12	StringTie	transcript	24811351	24949298	1000	-	.	gene_id "MSTRG.38901"; transcript_id "MSTRG.38901.28";
chr12	StringTie	exon	24811351	24818049	1000	-	.	gene_id "MSTRG.38901"; transcript_id "MSTRG.38901.28"; exon_number "1";
chr12	StringTie	exon	24829823	24829897	1000	-	.	gene_id "MSTRG.38901"; transcript_id "MSTRG.38901.28"; exon_number "2";
chr12	StringTie	exon	24832723	24832863	1000	-	.	gene_id "MSTRG.38901"; transcript_id "MSTRG.38901.28"; exon_number "3";
chr12	StringTie	exon	24836511	24836596	1000	-	.	gene_id "MSTRG.38901"; transcript_id "MSTRG.38901.28"; exon_number "4";
chr12	StringTie	exon	24842082	24842224	1000	-	.	gene_id "MSTRG.38901"; transcript_id "MSTRG.38901.28"; exon_number "5";
chr12	StringTie	exon	24849786	24849949	1000	-	.	gene_id "MSTRG.38901"; transcript_id "MSTRG.38901.28"; exon_number "6";
chr12	StringTie	exon	24878530	24878649	1000	-	.	gene_id "MSTRG.38901"; transcript_id "MSTRG.38901.28"; exon_number "7";
chr12	StringTie	exon	24881301	24881411	1000	-	.	gene_id "MSTRG.38901"; transcript_id "MSTRG.38901.28"; exon_number "8";
chr12	StringTie	exon	24887564	24887640	1000	-	.	gene_id "MSTRG.38901"; transcript_id "MSTRG.38901.28"; exon_number "9";
chr12	StringTie	exon	24894275	24894475	1000	-	.	gene_id "MSTRG.38901"; transcript_id "MSTRG.38901.28"; exon_number "10";
chr12	StringTie	exon	24901814	24901885	1000	-	.	gene_id "MSTRG.38901"; transcript_id "MSTRG.38901.28"; exon_number "11";
chr12	StringTie	exon	24948927	24949298	1000	-	.	gene_id "MSTRG.38901"; transcript_id "MSTRG.38901.28"; exon_number "12";
chr12	StringTie	transcript	24811351	24949501	1000	-	.	gene_id "MSTRG.38901"; transcript_id "MSTRG.38901.29";
chr12	StringTie	exon	24811351	24816541	1000	-	.	gene_id "MSTRG.38901"; transcript_id "MSTRG.38901.29"; exon_number "1";
chr12	StringTie	exon	24817480	24818049	1000	-	.	gene_id "MSTRG.38901"; transcript_id "MSTRG.38901.29"; exon_number "2";
chr12	StringTie	exon	24829823	24829897	1000	-	.	gene_id "MSTRG.38901"; transcript_id "MSTRG.38901.29"; exon_number "3";
chr12	StringTie	exon	24832723	24832863	1000	-	.	gene_id "MSTRG.38901"; transcript_id "MSTRG.38901.29"; exon_number "4";
chr12	StringTie	exon	24836511	24836596	1000	-	.	gene_id "MSTRG.38901"; transcript_id "MSTRG.38901.29"; exon_number "5";
chr12	StringTie	exon	24842082	24842224	1000	-	.	gene_id "MSTRG.38901"; transcript_id "MSTRG.38901.29"; exon_number "6";
chr12	StringTie	exon	24849786	24849949	1000	-	.	gene_id "MSTRG.38901"; transcript_id "MSTRG.38901.29"; exon_number "7";
chr12	StringTie	exon	24878530	24878649	1000	-	.	gene_id "MSTRG.38901"; transcript_id "MSTRG.38901.29"; exon_number "8";
chr12	StringTie	exon	24881301	24881411	1000	-	.	gene_id "MSTRG.38901"; transcript_id "MSTRG.38901.29"; exon_number "9";
chr12	StringTie	exon	24894275	24894475	1000	-	.	gene_id "MSTRG.38901"; transcript_id "MSTRG.38901.29"; exon_number "10";
chr12	StringTie	exon	24901814	24901885	1000	-	.	gene_id "MSTRG.38901"; transcript_id "MSTRG.38901.29"; exon_number "11";
chr12	StringTie	exon	24948927	24949501	1000	-	.	gene_id "MSTRG.38901"; transcript_id "MSTRG.38901.29"; exon_number "12";
chr12	StringTie	transcript	24809855	24903717	1000	-	.	gene_id "MSTRG.38901"; transcript_id "MSTRG.38901.3";
chr12	StringTie	exon	24809855	24818049	1000	-	.	gene_id "MSTRG.38901"; transcript_id "MSTRG.38901.3"; exon_number "1";
chr12	StringTie	exon	24829823	24829897	1000	-	.	gene_id "MSTRG.38901"; transcript_id "MSTRG.38901.3"; exon_number "2";
chr12	StringTie	exon	24832723	24832863	1000	-	.	gene_id "MSTRG.38901"; transcript_id "MSTRG.38901.3"; exon_number "3";
chr12	StringTie	exon	24836511	24836596	1000	-	.	gene_id "MSTRG.38901"; transcript_id "MSTRG.38901.3"; exon_number "4";
chr12	StringTie	exon	24842082	24842224	1000	-	.	gene_id "MSTRG.38901"; transcript_id "MSTRG.38901.3"; exon_number "5";
chr12	StringTie	exon	24849786	24849949	1000	-	.	gene_id "MSTRG.38901"; transcript_id "MSTRG.38901.3"; exon_number "6";
chr12	StringTie	exon	24878530	24878649	1000	-	.	gene_id "MSTRG.38901"; transcript_id "MSTRG.38901.3"; exon_number "7";
chr12	StringTie	exon	24881301	24881411	1000	-	.	gene_id "MSTRG.38901"; transcript_id "MSTRG.38901.3"; exon_number "8";
chr12	StringTie	exon	24894275	24894475	1000	-	.	gene_id "MSTRG.38901"; transcript_id "MSTRG.38901.3"; exon_number "9";
chr12	StringTie	exon	24901814	24901885	1000	-	.	gene_id "MSTRG.38901"; transcript_id "MSTRG.38901.3"; exon_number "10";
chr12	StringTie	exon	24901963	24902315	1000	-	.	gene_id "MSTRG.38901"; transcript_id "MSTRG.38901.3"; exon_number "11";
chr12	StringTie	exon	24902947	24903044	1000	-	.	gene_id "MSTRG.38901"; transcript_id "MSTRG.38901.3"; exon_number "12";
chr12	StringTie	exon	24903576	24903717	1000	-	.	gene_id "MSTRG.38901"; transcript_id "MSTRG.38901.3"; exon_number "13";
chr12	StringTie	transcript	24811354	24949043	1000	-	.	gene_id "MSTRG.38901"; transcript_id "MSTRG.38901.30";
chr12	StringTie	exon	24811354	24815217	1000	-	.	gene_id "MSTRG.38901"; transcript_id "MSTRG.38901.30"; exon_number "1";
chr12	StringTie	exon	24817966	24818049	1000	-	.	gene_id "MSTRG.38901"; transcript_id "MSTRG.38901.30"; exon_number "2";
chr12	StringTie	exon	24829823	24829897	1000	-	.	gene_id "MSTRG.38901"; transcript_id "MSTRG.38901.30"; exon_number "3";
chr12	StringTie	exon	24832723	24832863	1000	-	.	gene_id "MSTRG.38901"; transcript_id "MSTRG.38901.30"; exon_number "4";
chr12	StringTie	exon	24836511	24836596	1000	-	.	gene_id "MSTRG.38901"; transcript_id "MSTRG.38901.30"; exon_number "5";
chr12	StringTie	exon	24842082	24842224	1000	-	.	gene_id "MSTRG.38901"; transcript_id "MSTRG.38901.30"; exon_number "6";
chr12	StringTie	exon	24849786	24849949	1000	-	.	gene_id "MSTRG.38901"; transcript_id "MSTRG.38901.30"; exon_number "7";
chr12	StringTie	exon	24878530	24878649	1000	-	.	gene_id "MSTRG.38901"; transcript_id "MSTRG.38901.30"; exon_number "8";
chr12	StringTie	exon	24894275	24894475	1000	-	.	gene_id "MSTRG.38901"; transcript_id "MSTRG.38901.30"; exon_number "9";
chr12	StringTie	exon	24901814	24901885	1000	-	.	gene_id "MSTRG.38901"; transcript_id "MSTRG.38901.30"; exon_number "10";
chr12	StringTie	exon	24948927	24949043	1000	-	.	gene_id "MSTRG.38901"; transcript_id "MSTRG.38901.30"; exon_number "11";
chr12	StringTie	transcript	24811355	24862317	1000	-	.	gene_id "MSTRG.38901"; transcript_id "MSTRG.38901.31";
chr12	StringTie	exon	24811355	24816541	1000	-	.	gene_id "MSTRG.38901"; transcript_id "MSTRG.38901.31"; exon_number "1";
chr12	StringTie	exon	24817480	24818049	1000	-	.	gene_id "MSTRG.38901"; transcript_id "MSTRG.38901.31"; exon_number "2";
chr12	StringTie	exon	24829823	24829897	1000	-	.	gene_id "MSTRG.38901"; transcript_id "MSTRG.38901.31"; exon_number "3";
chr12	StringTie	exon	24832723	24832863	1000	-	.	gene_id "MSTRG.38901"; transcript_id "MSTRG.38901.31"; exon_number "4";
chr12	StringTie	exon	24836511	24836596	1000	-	.	gene_id "MSTRG.38901"; transcript_id "MSTRG.38901.31"; exon_number "5";
chr12	StringTie	exon	24842082	24842224	1000	-	.	gene_id "MSTRG.38901"; transcript_id "MSTRG.38901.31"; exon_number "6";
chr12	StringTie	exon	24849786	24849949	1000	-	.	gene_id "MSTRG.38901"; transcript_id "MSTRG.38901.31"; exon_number "7";
chr12	StringTie	exon	24862232	24862317	1000	-	.	gene_id "MSTRG.38901"; transcript_id "MSTRG.38901.31"; exon_number "8";
chr12	StringTie	transcript	24811360	24903149	1000	-	.	gene_id "MSTRG.38901"; transcript_id "MSTRG.38901.32";
chr12	StringTie	exon	24811360	24815217	1000	-	.	gene_id "MSTRG.38901"; transcript_id "MSTRG.38901.32"; exon_number "1";
chr12	StringTie	exon	24817480	24818049	1000	-	.	gene_id "MSTRG.38901"; transcript_id "MSTRG.38901.32"; exon_number "2";
chr12	StringTie	exon	24829823	24829897	1000	-	.	gene_id "MSTRG.38901"; transcript_id "MSTRG.38901.32"; exon_number "3";
chr12	StringTie	exon	24832723	24832863	1000	-	.	gene_id "MSTRG.38901"; transcript_id "MSTRG.38901.32"; exon_number "4";
chr12	StringTie	exon	24836511	24836596	1000	-	.	gene_id "MSTRG.38901"; transcript_id "MSTRG.38901.32"; exon_number "5";
chr12	StringTie	exon	24842082	24842224	1000	-	.	gene_id "MSTRG.38901"; transcript_id "MSTRG.38901.32"; exon_number "6";
chr12	StringTie	exon	24849786	24849949	1000	-	.	gene_id "MSTRG.38901"; transcript_id "MSTRG.38901.32"; exon_number "7";
chr12	StringTie	exon	24878530	24878649	1000	-	.	gene_id "MSTRG.38901"; transcript_id "MSTRG.38901.32"; exon_number "8";
chr12	StringTie	exon	24881301	24881411	1000	-	.	gene_id "MSTRG.38901"; transcript_id "MSTRG.38901.32"; exon_number "9";
chr12	StringTie	exon	24894275	24894475	1000	-	.	gene_id "MSTRG.38901"; transcript_id "MSTRG.38901.32"; exon_number "10";
chr12	StringTie	exon	24901814	24901885	1000	-	.	gene_id "MSTRG.38901"; transcript_id "MSTRG.38901.32"; exon_number "11";
chr12	StringTie	exon	24902947	24903149	1000	-	.	gene_id "MSTRG.38901"; transcript_id "MSTRG.38901.32"; exon_number "12";
chr12	StringTie	transcript	24809906	24903715	1000	-	.	gene_id "MSTRG.38901"; transcript_id "MSTRG.38901.4";
chr12	StringTie	exon	24809906	24818049	1000	-	.	gene_id "MSTRG.38901"; transcript_id "MSTRG.38901.4"; exon_number "1";
chr12	StringTie	exon	24829823	24829897	1000	-	.	gene_id "MSTRG.38901"; transcript_id "MSTRG.38901.4"; exon_number "2";
chr12	StringTie	exon	24832723	24832863	1000	-	.	gene_id "MSTRG.38901"; transcript_id "MSTRG.38901.4"; exon_number "3";
chr12	StringTie	exon	24836511	24836596	1000	-	.	gene_id "MSTRG.38901"; transcript_id "MSTRG.38901.4"; exon_number "4";
chr12	StringTie	exon	24842082	24842224	1000	-	.	gene_id "MSTRG.38901"; transcript_id "MSTRG.38901.4"; exon_number "5";
chr12	StringTie	exon	24849786	24849949	1000	-	.	gene_id "MSTRG.38901"; transcript_id "MSTRG.38901.4"; exon_number "6";
chr12	StringTie	exon	24862232	24864312	1000	-	.	gene_id "MSTRG.38901"; transcript_id "MSTRG.38901.4"; exon_number "7";
chr12	StringTie	exon	24878530	24878649	1000	-	.	gene_id "MSTRG.38901"; transcript_id "MSTRG.38901.4"; exon_number "8";
chr12	StringTie	exon	24881301	24881411	1000	-	.	gene_id "MSTRG.38901"; transcript_id "MSTRG.38901.4"; exon_number "9";
chr12	StringTie	exon	24894275	24894475	1000	-	.	gene_id "MSTRG.38901"; transcript_id "MSTRG.38901.4"; exon_number "10";
chr12	StringTie	exon	24901814	24901885	1000	-	.	gene_id "MSTRG.38901"; transcript_id "MSTRG.38901.4"; exon_number "11";
chr12	StringTie	exon	24901963	24902315	1000	-	.	gene_id "MSTRG.38901"; transcript_id "MSTRG.38901.4"; exon_number "12";
chr12	StringTie	exon	24903576	24903715	1000	-	.	gene_id "MSTRG.38901"; transcript_id "MSTRG.38901.4"; exon_number "13";
chr12	StringTie	transcript	24863952	24903070	1000	-	.	gene_id "MSTRG.38901"; transcript_id "MSTRG.38901.40";
chr12	StringTie	exon	24863952	24864312	1000	-	.	gene_id "MSTRG.38901"; transcript_id "MSTRG.38901.40"; exon_number "1";
chr12	StringTie	exon	24878530	24878649	1000	-	.	gene_id "MSTRG.38901"; transcript_id "MSTRG.38901.40"; exon_number "2";
chr12	StringTie	exon	24881301	24881411	1000	-	.	gene_id "MSTRG.38901"; transcript_id "MSTRG.38901.40"; exon_number "3";
chr12	StringTie	exon	24894275	24894475	1000	-	.	gene_id "MSTRG.38901"; transcript_id "MSTRG.38901.40"; exon_number "4";
chr12	StringTie	exon	24901814	24901885	1000	-	.	gene_id "MSTRG.38901"; transcript_id "MSTRG.38901.40"; exon_number "5";
chr12	StringTie	exon	24901963	24902315	1000	-	.	gene_id "MSTRG.38901"; transcript_id "MSTRG.38901.40"; exon_number "6";
chr12	StringTie	exon	24902947	24903070	1000	-	.	gene_id "MSTRG.38901"; transcript_id "MSTRG.38901.40"; exon_number "7";
chr12	StringTie	transcript	24864057	24902672	1000	-	.	gene_id "MSTRG.38901"; transcript_id "MSTRG.38901.41";
chr12	StringTie	exon	24864057	24864312	1000	-	.	gene_id "MSTRG.38901"; transcript_id "MSTRG.38901.41"; exon_number "1";
chr12	StringTie	exon	24878530	24878649	1000	-	.	gene_id "MSTRG.38901"; transcript_id "MSTRG.38901.41"; exon_number "2";
chr12	StringTie	exon	24881301	24881411	1000	-	.	gene_id "MSTRG.38901"; transcript_id "MSTRG.38901.41"; exon_number "3";
chr12	StringTie	exon	24894275	24894475	1000	-	.	gene_id "MSTRG.38901"; transcript_id "MSTRG.38901.41"; exon_number "4";
chr12	StringTie	exon	24901814	24901885	1000	-	.	gene_id "MSTRG.38901"; transcript_id "MSTRG.38901.41"; exon_number "5";
chr12	StringTie	exon	24901963	24902315	1000	-	.	gene_id "MSTRG.38901"; transcript_id "MSTRG.38901.41"; exon_number "6";
chr12	StringTie	exon	24902661	24902672	1000	-	.	gene_id "MSTRG.38901"; transcript_id "MSTRG.38901.41"; exon_number "7";
chr12	StringTie	transcript	24876014	24902413	1000	-	.	gene_id "MSTRG.38901"; transcript_id "MSTRG.38901.42";
chr12	StringTie	exon	24876014	24876231	1000	-	.	gene_id "MSTRG.38901"; transcript_id "MSTRG.38901.42"; exon_number "1";
chr12	StringTie	exon	24878530	24878649	1000	-	.	gene_id "MSTRG.38901"; transcript_id "MSTRG.38901.42"; exon_number "2";
chr12	StringTie	exon	24881301	24881411	1000	-	.	gene_id "MSTRG.38901"; transcript_id "MSTRG.38901.42"; exon_number "3";
chr12	StringTie	exon	24894275	24894475	1000	-	.	gene_id "MSTRG.38901"; transcript_id "MSTRG.38901.42"; exon_number "4";
chr12	StringTie	exon	24901814	24901885	1000	-	.	gene_id "MSTRG.38901"; transcript_id "MSTRG.38901.42"; exon_number "5";
chr12	StringTie	exon	24901963	24902413	1000	-	.	gene_id "MSTRG.38901"; transcript_id "MSTRG.38901.42"; exon_number "6";
chr12	StringTie	transcript	24876928	24903204	1000	-	.	gene_id "MSTRG.38901"; transcript_id "MSTRG.38901.43";
chr12	StringTie	exon	24876928	24876954	1000	-	.	gene_id "MSTRG.38901"; transcript_id "MSTRG.38901.43"; exon_number "1";
chr12	StringTie	exon	24878530	24878649	1000	-	.	gene_id "MSTRG.38901"; transcript_id "MSTRG.38901.43"; exon_number "2";
chr12	StringTie	exon	24881301	24881411	1000	-	.	gene_id "MSTRG.38901"; transcript_id "MSTRG.38901.43"; exon_number "3";
chr12	StringTie	exon	24894275	24894475	1000	-	.	gene_id "MSTRG.38901"; transcript_id "MSTRG.38901.43"; exon_number "4";
chr12	StringTie	exon	24901814	24901885	1000	-	.	gene_id "MSTRG.38901"; transcript_id "MSTRG.38901.43"; exon_number "5";
chr12	StringTie	exon	24901963	24902315	1000	-	.	gene_id "MSTRG.38901"; transcript_id "MSTRG.38901.43"; exon_number "6";
chr12	StringTie	exon	24903188	24903204	1000	-	.	gene_id "MSTRG.38901"; transcript_id "MSTRG.38901.43"; exon_number "7";
chr12	StringTie	transcript	24878530	24902194	1000	-	.	gene_id "MSTRG.38901"; transcript_id "MSTRG.38901.44";
chr12	StringTie	exon	24878530	24878649	1000	-	.	gene_id "MSTRG.38901"; transcript_id "MSTRG.38901.44"; exon_number "1";
chr12	StringTie	exon	24894275	24894475	1000	-	.	gene_id "MSTRG.38901"; transcript_id "MSTRG.38901.44"; exon_number "2";
chr12	StringTie	exon	24901814	24901885	1000	-	.	gene_id "MSTRG.38901"; transcript_id "MSTRG.38901.44"; exon_number "3";
chr12	StringTie	exon	24901963	24902194	1000	-	.	gene_id "MSTRG.38901"; transcript_id "MSTRG.38901.44"; exon_number "4";
chr12	StringTie	transcript	24940390	24949404	1000	-	.	gene_id "MSTRG.38901"; transcript_id "MSTRG.38901.46";
chr12	StringTie	exon	24940390	24945816	1000	-	.	gene_id "MSTRG.38901"; transcript_id "MSTRG.38901.46"; exon_number "1";
chr12	StringTie	exon	24947298	24949133	1000	-	.	gene_id "MSTRG.38901"; transcript_id "MSTRG.38901.46"; exon_number "2";
chr12	StringTie	exon	24949252	24949404	1000	-	.	gene_id "MSTRG.38901"; transcript_id "MSTRG.38901.46"; exon_number "3";
chr12	StringTie	transcript	24943466	24949348	1000	-	.	gene_id "MSTRG.38901"; transcript_id "MSTRG.38901.47";
chr12	StringTie	exon	24943466	24943489	1000	-	.	gene_id "MSTRG.38901"; transcript_id "MSTRG.38901.47"; exon_number "1";
chr12	StringTie	exon	24948927	24949348	1000	-	.	gene_id "MSTRG.38901"; transcript_id "MSTRG.38901.47"; exon_number "2";
chr12	StringTie	transcript	24944760	24949897	1000	-	.	gene_id "MSTRG.38901"; transcript_id "MSTRG.38901.48";
chr12	StringTie	exon	24944760	24945816	1000	-	.	gene_id "MSTRG.38901"; transcript_id "MSTRG.38901.48"; exon_number "1";
chr12	StringTie	exon	24948927	24949133	1000	-	.	gene_id "MSTRG.38901"; transcript_id "MSTRG.38901.48"; exon_number "2";
chr12	StringTie	exon	24949252	24949897	1000	-	.	gene_id "MSTRG.38901"; transcript_id "MSTRG.38901.48"; exon_number "3";
chr12	StringTie	transcript	24944805	24949751	1000	-	.	gene_id "MSTRG.38901"; transcript_id "MSTRG.38901.49";
chr12	StringTie	exon	24944805	24945816	1000	-	.	gene_id "MSTRG.38901"; transcript_id "MSTRG.38901.49"; exon_number "1";
chr12	StringTie	exon	24947648	24949751	1000	-	.	gene_id "MSTRG.38901"; transcript_id "MSTRG.38901.49"; exon_number "2";
chr12	StringTie	transcript	24809907	24907905	1000	-	.	gene_id "MSTRG.38901"; transcript_id "MSTRG.38901.5";
chr12	StringTie	exon	24809907	24816541	1000	-	.	gene_id "MSTRG.38901"; transcript_id "MSTRG.38901.5"; exon_number "1";
chr12	StringTie	exon	24817480	24818049	1000	-	.	gene_id "MSTRG.38901"; transcript_id "MSTRG.38901.5"; exon_number "2";
chr12	StringTie	exon	24829823	24829897	1000	-	.	gene_id "MSTRG.38901"; transcript_id "MSTRG.38901.5"; exon_number "3";
chr12	StringTie	exon	24832723	24832863	1000	-	.	gene_id "MSTRG.38901"; transcript_id "MSTRG.38901.5"; exon_number "4";
chr12	StringTie	exon	24836511	24836596	1000	-	.	gene_id "MSTRG.38901"; transcript_id "MSTRG.38901.5"; exon_number "5";
chr12	StringTie	exon	24842082	24842224	1000	-	.	gene_id "MSTRG.38901"; transcript_id "MSTRG.38901.5"; exon_number "6";
chr12	StringTie	exon	24849786	24849949	1000	-	.	gene_id "MSTRG.38901"; transcript_id "MSTRG.38901.5"; exon_number "7";
chr12	StringTie	exon	24878530	24878649	1000	-	.	gene_id "MSTRG.38901"; transcript_id "MSTRG.38901.5"; exon_number "8";
chr12	StringTie	exon	24881301	24881411	1000	-	.	gene_id "MSTRG.38901"; transcript_id "MSTRG.38901.5"; exon_number "9";
chr12	StringTie	exon	24894275	24894475	1000	-	.	gene_id "MSTRG.38901"; transcript_id "MSTRG.38901.5"; exon_number "10";
chr12	StringTie	exon	24901814	24901885	1000	-	.	gene_id "MSTRG.38901"; transcript_id "MSTRG.38901.5"; exon_number "11";
chr12	StringTie	exon	24902947	24907905	1000	-	.	gene_id "MSTRG.38901"; transcript_id "MSTRG.38901.5"; exon_number "12";
chr12	StringTie	transcript	24947246	24950318	1000	-	.	gene_id "MSTRG.38901"; transcript_id "MSTRG.38901.51";
chr12	StringTie	exon	24947246	24947413	1000	-	.	gene_id "MSTRG.38901"; transcript_id "MSTRG.38901.51"; exon_number "1";
chr12	StringTie	exon	24948927	24950318	1000	-	.	gene_id "MSTRG.38901"; transcript_id "MSTRG.38901.51"; exon_number "2";
chr12	StringTie	transcript	24947673	24949535	1000	-	.	gene_id "MSTRG.38901"; transcript_id "MSTRG.38901.52";
chr12	StringTie	exon	24947673	24947700	1000	-	.	gene_id "MSTRG.38901"; transcript_id "MSTRG.38901.52"; exon_number "1";
chr12	StringTie	exon	24948927	24949535	1000	-	.	gene_id "MSTRG.38901"; transcript_id "MSTRG.38901.52"; exon_number "2";
chr12	StringTie	transcript	24948206	24949343	1000	-	.	gene_id "MSTRG.38901"; transcript_id "MSTRG.38901.53";
chr12	StringTie	exon	24948206	24948231	1000	-	.	gene_id "MSTRG.38901"; transcript_id "MSTRG.38901.53"; exon_number "1";
chr12	StringTie	exon	24948927	24949343	1000	-	.	gene_id "MSTRG.38901"; transcript_id "MSTRG.38901.53"; exon_number "2";
chr12	StringTie	transcript	24809940	24902834	1000	-	.	gene_id "MSTRG.38901"; transcript_id "MSTRG.38901.6";
chr12	StringTie	exon	24809940	24818049	1000	-	.	gene_id "MSTRG.38901"; transcript_id "MSTRG.38901.6"; exon_number "1";
chr12	StringTie	exon	24829823	24829897	1000	-	.	gene_id "MSTRG.38901"; transcript_id "MSTRG.38901.6"; exon_number "2";
chr12	StringTie	exon	24832723	24832863	1000	-	.	gene_id "MSTRG.38901"; transcript_id "MSTRG.38901.6"; exon_number "3";
chr12	StringTie	exon	24836511	24836593	1000	-	.	gene_id "MSTRG.38901"; transcript_id "MSTRG.38901.6"; exon_number "4";
chr12	StringTie	exon	24842082	24842224	1000	-	.	gene_id "MSTRG.38901"; transcript_id "MSTRG.38901.6"; exon_number "5";
chr12	StringTie	exon	24849786	24849949	1000	-	.	gene_id "MSTRG.38901"; transcript_id "MSTRG.38901.6"; exon_number "6";
chr12	StringTie	exon	24860680	24860752	1000	-	.	gene_id "MSTRG.38901"; transcript_id "MSTRG.38901.6"; exon_number "7";
chr12	StringTie	exon	24878530	24878649	1000	-	.	gene_id "MSTRG.38901"; transcript_id "MSTRG.38901.6"; exon_number "8";
chr12	StringTie	exon	24881301	24881411	1000	-	.	gene_id "MSTRG.38901"; transcript_id "MSTRG.38901.6"; exon_number "9";
chr12	StringTie	exon	24894275	24894475	1000	-	.	gene_id "MSTRG.38901"; transcript_id "MSTRG.38901.6"; exon_number "10";
chr12	StringTie	exon	24901814	24901885	1000	-	.	gene_id "MSTRG.38901"; transcript_id "MSTRG.38901.6"; exon_number "11";
chr12	StringTie	exon	24902725	24902834	1000	-	.	gene_id "MSTRG.38901"; transcript_id "MSTRG.38901.6"; exon_number "12";
chr12	StringTie	transcript	24809940	24903281	1000	-	.	gene_id "MSTRG.38901"; transcript_id "MSTRG.38901.7";
chr12	StringTie	exon	24809940	24818049	1000	-	.	gene_id "MSTRG.38901"; transcript_id "MSTRG.38901.7"; exon_number "1";
chr12	StringTie	exon	24829823	24829897	1000	-	.	gene_id "MSTRG.38901"; transcript_id "MSTRG.38901.7"; exon_number "2";
chr12	StringTie	exon	24832723	24832863	1000	-	.	gene_id "MSTRG.38901"; transcript_id "MSTRG.38901.7"; exon_number "3";
chr12	StringTie	exon	24836511	24836596	1000	-	.	gene_id "MSTRG.38901"; transcript_id "MSTRG.38901.7"; exon_number "4";
chr12	StringTie	exon	24842082	24842224	1000	-	.	gene_id "MSTRG.38901"; transcript_id "MSTRG.38901.7"; exon_number "5";
chr12	StringTie	exon	24849786	24849949	1000	-	.	gene_id "MSTRG.38901"; transcript_id "MSTRG.38901.7"; exon_number "6";
chr12	StringTie	exon	24862232	24862323	1000	-	.	gene_id "MSTRG.38901"; transcript_id "MSTRG.38901.7"; exon_number "7";
chr12	StringTie	exon	24878530	24878649	1000	-	.	gene_id "MSTRG.38901"; transcript_id "MSTRG.38901.7"; exon_number "8";
chr12	StringTie	exon	24881301	24881411	1000	-	.	gene_id "MSTRG.38901"; transcript_id "MSTRG.38901.7"; exon_number "9";
chr12	StringTie	exon	24894275	24894475	1000	-	.	gene_id "MSTRG.38901"; transcript_id "MSTRG.38901.7"; exon_number "10";
chr12	StringTie	exon	24901814	24901885	1000	-	.	gene_id "MSTRG.38901"; transcript_id "MSTRG.38901.7"; exon_number "11";
chr12	StringTie	exon	24901963	24902315	1000	-	.	gene_id "MSTRG.38901"; transcript_id "MSTRG.38901.7"; exon_number "12";
chr12	StringTie	exon	24903188	24903281	1000	-	.	gene_id "MSTRG.38901"; transcript_id "MSTRG.38901.7"; exon_number "13";
chr12	StringTie	transcript	24809943	24862920	1000	-	.	gene_id "MSTRG.38901"; transcript_id "MSTRG.38901.8";
chr12	StringTie	exon	24809943	24818049	1000	-	.	gene_id "MSTRG.38901"; transcript_id "MSTRG.38901.8"; exon_number "1";
chr12	StringTie	exon	24829823	24829897	1000	-	.	gene_id "MSTRG.38901"; transcript_id "MSTRG.38901.8"; exon_number "2";
chr12	StringTie	exon	24832723	24832863	1000	-	.	gene_id "MSTRG.38901"; transcript_id "MSTRG.38901.8"; exon_number "3";
chr12	StringTie	exon	24836511	24836596	1000	-	.	gene_id "MSTRG.38901"; transcript_id "MSTRG.38901.8"; exon_number "4";
chr12	StringTie	exon	24842082	24842224	1000	-	.	gene_id "MSTRG.38901"; transcript_id "MSTRG.38901.8"; exon_number "5";
chr12	StringTie	exon	24849786	24849949	1000	-	.	gene_id "MSTRG.38901"; transcript_id "MSTRG.38901.8"; exon_number "6";
chr12	StringTie	exon	24862232	24862323	1000	-	.	gene_id "MSTRG.38901"; transcript_id "MSTRG.38901.8"; exon_number "7";
chr12	StringTie	exon	24862900	24862920	1000	-	.	gene_id "MSTRG.38901"; transcript_id "MSTRG.38901.8"; exon_number "8";
chr12	StringTie	transcript	24809943	24903117	1000	-	.	gene_id "MSTRG.38901"; transcript_id "MSTRG.38901.9";
chr12	StringTie	exon	24809943	24818049	1000	-	.	gene_id "MSTRG.38901"; transcript_id "MSTRG.38901.9"; exon_number "1";
chr12	StringTie	exon	24829823	24829897	1000	-	.	gene_id "MSTRG.38901"; transcript_id "MSTRG.38901.9"; exon_number "2";
chr12	StringTie	exon	24832723	24832863	1000	-	.	gene_id "MSTRG.38901"; transcript_id "MSTRG.38901.9"; exon_number "3";
chr12	StringTie	exon	24836511	24836596	1000	-	.	gene_id "MSTRG.38901"; transcript_id "MSTRG.38901.9"; exon_number "4";
chr12	StringTie	exon	24842082	24842224	1000	-	.	gene_id "MSTRG.38901"; transcript_id "MSTRG.38901.9"; exon_number "5";
chr12	StringTie	exon	24849786	24849949	1000	-	.	gene_id "MSTRG.38901"; transcript_id "MSTRG.38901.9"; exon_number "6";
chr12	StringTie	exon	24862232	24862323	1000	-	.	gene_id "MSTRG.38901"; transcript_id "MSTRG.38901.9"; exon_number "7";
chr12	StringTie	exon	24878530	24878649	1000	-	.	gene_id "MSTRG.38901"; transcript_id "MSTRG.38901.9"; exon_number "8";
chr12	StringTie	exon	24881301	24881411	1000	-	.	gene_id "MSTRG.38901"; transcript_id "MSTRG.38901.9"; exon_number "9";
chr12	StringTie	exon	24894275	24894475	1000	-	.	gene_id "MSTRG.38901"; transcript_id "MSTRG.38901.9"; exon_number "10";
chr12	StringTie	exon	24901814	24901885	1000	-	.	gene_id "MSTRG.38901"; transcript_id "MSTRG.38901.9"; exon_number "11";
chr12	StringTie	exon	24902947	24903117	1000	-	.	gene_id "MSTRG.38901"; transcript_id "MSTRG.38901.9"; exon_number "12";
chr12	StringTie	transcript	24811561	24812373	1000	+	.	gene_id "MSTRG.38902"; transcript_id "MSTRG.38902.1";
chr12	StringTie	exon	24811561	24811700	1000	+	.	gene_id "MSTRG.38902"; transcript_id "MSTRG.38902.1"; exon_number "1";
chr12	StringTie	exon	24811771	24811987	1000	+	.	gene_id "MSTRG.38902"; transcript_id "MSTRG.38902.1"; exon_number "2";
chr12	StringTie	exon	24812074	24812373	1000	+	.	gene_id "MSTRG.38902"; transcript_id "MSTRG.38902.1"; exon_number "3";
chr12	StringTie	transcript	24813497	24814006	1000	+	.	gene_id "MSTRG.38903"; transcript_id "MSTRG.38903.1";
chr12	StringTie	exon	24813497	24813615	1000	+	.	gene_id "MSTRG.38903"; transcript_id "MSTRG.38903.1"; exon_number "1";
chr12	StringTie	exon	24813718	24814006	1000	+	.	gene_id "MSTRG.38903"; transcript_id "MSTRG.38903.1"; exon_number "2";
chr12	StringTie	transcript	24815303	24815887	1000	+	.	gene_id "MSTRG.38904"; transcript_id "MSTRG.38904.1";
chr12	StringTie	exon	24815303	24815575	1000	+	.	gene_id "MSTRG.38904"; transcript_id "MSTRG.38904.1"; exon_number "1";
chr12	StringTie	exon	24815620	24815887	1000	+	.	gene_id "MSTRG.38904"; transcript_id "MSTRG.38904.1"; exon_number "2";
chr12	StringTie	transcript	24821993	24840345	1000	+	.	gene_id "MSTRG.38905"; transcript_id "MSTRG.38905.1";
chr12	StringTie	exon	24821993	24822032	1000	+	.	gene_id "MSTRG.38905"; transcript_id "MSTRG.38905.1"; exon_number "1";
chr12	StringTie	exon	24837463	24840345	1000	+	.	gene_id "MSTRG.38905"; transcript_id "MSTRG.38905.1"; exon_number "2";
chr12	StringTie	transcript	24830421	24836558	1000	+	.	gene_id "MSTRG.38906"; transcript_id "ENST00000545410"; gene_name "RP11-625L16.3"; ref_gene_id "ENSG00000256482";
chr12	StringTie	exon	24830421	24830789	1000	+	.	gene_id "MSTRG.38906"; transcript_id "ENST00000545410"; exon_number "1"; gene_name "RP11-625L16.3"; ref_gene_id "ENSG00000256482";
chr12	StringTie	exon	24836477	24836558	1000	+	.	gene_id "MSTRG.38906"; transcript_id "ENST00000545410"; exon_number "2"; gene_name "RP11-625L16.3"; ref_gene_id "ENSG00000256482";
chr12	StringTie	transcript	24902309	24904681	1000	+	.	gene_id "MSTRG.38907"; transcript_id "ENST00000625186"; gene_name "RP11-662I13.3"; ref_gene_id "ENSG00000278969";
chr12	StringTie	exon	24902309	24904681	1000	+	.	gene_id "MSTRG.38907"; transcript_id "ENST00000625186"; exon_number "1"; gene_name "RP11-662I13.3"; ref_gene_id "ENSG00000278969";
chr12	StringTie	transcript	24912050	24913169	1000	-	.	gene_id "MSTRG.38908"; transcript_id "MSTRG.38908.1";
chr12	StringTie	exon	24912050	24912345	1000	-	.	gene_id "MSTRG.38908"; transcript_id "MSTRG.38908.1"; exon_number "1";
chr12	StringTie	exon	24912565	24913169	1000	-	.	gene_id "MSTRG.38908"; transcript_id "MSTRG.38908.1"; exon_number "2";
chr12	StringTie	transcript	24915733	24918445	1000	-	.	gene_id "MSTRG.38909"; transcript_id "MSTRG.38909.1";
chr12	StringTie	exon	24915733	24915897	1000	-	.	gene_id "MSTRG.38909"; transcript_id "MSTRG.38909.1"; exon_number "1";
chr12	StringTie	exon	24916833	24918445	1000	-	.	gene_id "MSTRG.38909"; transcript_id "MSTRG.38909.1"; exon_number "2";
chr1	StringTie	transcript	51707138	51708137	1000	-	.	gene_id "MSTRG.3891"; transcript_id "ENST00000426454"; gene_name "GAPDHP51"; ref_gene_id "ENSG00000236973";
chr1	StringTie	exon	51707138	51708137	1000	-	.	gene_id "MSTRG.3891"; transcript_id "ENST00000426454"; exon_number "1"; gene_name "GAPDHP51"; ref_gene_id "ENSG00000236973";
chr12	StringTie	transcript	24949163	24960158	1000	+	.	gene_id "MSTRG.38910"; transcript_id "ENST00000546353"; gene_name "RP11-662I13.2"; ref_gene_id "ENSG00000255921";
chr12	StringTie	exon	24949163	24949330	1000	+	.	gene_id "MSTRG.38910"; transcript_id "ENST00000546353"; exon_number "1"; gene_name "RP11-662I13.2"; ref_gene_id "ENSG00000255921";
chr12	StringTie	exon	24957127	24957240	1000	+	.	gene_id "MSTRG.38910"; transcript_id "ENST00000546353"; exon_number "2"; gene_name "RP11-662I13.2"; ref_gene_id "ENSG00000255921";
chr12	StringTie	exon	24957934	24958274	1000	+	.	gene_id "MSTRG.38910"; transcript_id "ENST00000546353"; exon_number "3"; gene_name "RP11-662I13.2"; ref_gene_id "ENSG00000255921";
chr12	StringTie	exon	24960054	24960158	1000	+	.	gene_id "MSTRG.38910"; transcript_id "ENST00000546353"; exon_number "4"; gene_name "RP11-662I13.2"; ref_gene_id "ENSG00000255921";
chr12	StringTie	transcript	24945816	24964238	1000	+	.	gene_id "MSTRG.38910"; transcript_id "MSTRG.38910.1";
chr12	StringTie	exon	24945816	24949330	1000	+	.	gene_id "MSTRG.38910"; transcript_id "MSTRG.38910.1"; exon_number "1";
chr12	StringTie	exon	24960054	24960172	1000	+	.	gene_id "MSTRG.38910"; transcript_id "MSTRG.38910.1"; exon_number "2";
chr12	StringTie	exon	24963516	24964238	1000	+	.	gene_id "MSTRG.38910"; transcript_id "MSTRG.38910.1"; exon_number "3";
chr12	StringTie	transcript	24955568	24963928	1000	+	.	gene_id "MSTRG.38910"; transcript_id "MSTRG.38910.10";
chr12	StringTie	exon	24955568	24955657	1000	+	.	gene_id "MSTRG.38910"; transcript_id "MSTRG.38910.10"; exon_number "1";
chr12	StringTie	exon	24957148	24957240	1000	+	.	gene_id "MSTRG.38910"; transcript_id "MSTRG.38910.10"; exon_number "2";
chr12	StringTie	exon	24957934	24958274	1000	+	.	gene_id "MSTRG.38910"; transcript_id "MSTRG.38910.10"; exon_number "3";
chr12	StringTie	exon	24959134	24959231	1000	+	.	gene_id "MSTRG.38910"; transcript_id "MSTRG.38910.10"; exon_number "4";
chr12	StringTie	exon	24960054	24960172	1000	+	.	gene_id "MSTRG.38910"; transcript_id "MSTRG.38910.10"; exon_number "5";
chr12	StringTie	exon	24963516	24963928	1000	+	.	gene_id "MSTRG.38910"; transcript_id "MSTRG.38910.10"; exon_number "6";
chr12	StringTie	transcript	24955568	24964052	1000	+	.	gene_id "MSTRG.38910"; transcript_id "MSTRG.38910.11";
chr12	StringTie	exon	24955568	24955657	1000	+	.	gene_id "MSTRG.38910"; transcript_id "MSTRG.38910.11"; exon_number "1";
chr12	StringTie	exon	24957129	24957240	1000	+	.	gene_id "MSTRG.38910"; transcript_id "MSTRG.38910.11"; exon_number "2";
chr12	StringTie	exon	24957934	24958274	1000	+	.	gene_id "MSTRG.38910"; transcript_id "MSTRG.38910.11"; exon_number "3";
chr12	StringTie	exon	24960054	24960172	1000	+	.	gene_id "MSTRG.38910"; transcript_id "MSTRG.38910.11"; exon_number "4";
chr12	StringTie	exon	24963516	24964052	1000	+	.	gene_id "MSTRG.38910"; transcript_id "MSTRG.38910.11"; exon_number "5";
chr12	StringTie	transcript	24955570	24964479	1000	+	.	gene_id "MSTRG.38910"; transcript_id "MSTRG.38910.12";
chr12	StringTie	exon	24955570	24955657	1000	+	.	gene_id "MSTRG.38910"; transcript_id "MSTRG.38910.12"; exon_number "1";
chr12	StringTie	exon	24957127	24957240	1000	+	.	gene_id "MSTRG.38910"; transcript_id "MSTRG.38910.12"; exon_number "2";
chr12	StringTie	exon	24957934	24958274	1000	+	.	gene_id "MSTRG.38910"; transcript_id "MSTRG.38910.12"; exon_number "3";
chr12	StringTie	exon	24959134	24959231	1000	+	.	gene_id "MSTRG.38910"; transcript_id "MSTRG.38910.12"; exon_number "4";
chr12	StringTie	exon	24960054	24960172	1000	+	.	gene_id "MSTRG.38910"; transcript_id "MSTRG.38910.12"; exon_number "5";
chr12	StringTie	exon	24961550	24961672	1000	+	.	gene_id "MSTRG.38910"; transcript_id "MSTRG.38910.12"; exon_number "6";
chr12	StringTie	exon	24963516	24964479	1000	+	.	gene_id "MSTRG.38910"; transcript_id "MSTRG.38910.12"; exon_number "7";
chr12	StringTie	transcript	24955572	24964479	1000	+	.	gene_id "MSTRG.38910"; transcript_id "MSTRG.38910.13";
chr12	StringTie	exon	24955572	24955657	1000	+	.	gene_id "MSTRG.38910"; transcript_id "MSTRG.38910.13"; exon_number "1";
chr12	StringTie	exon	24957127	24957240	1000	+	.	gene_id "MSTRG.38910"; transcript_id "MSTRG.38910.13"; exon_number "2";
chr12	StringTie	exon	24960054	24960172	1000	+	.	gene_id "MSTRG.38910"; transcript_id "MSTRG.38910.13"; exon_number "3";
chr12	StringTie	exon	24961536	24964479	1000	+	.	gene_id "MSTRG.38910"; transcript_id "MSTRG.38910.13"; exon_number "4";
chr12	StringTie	transcript	24955573	24964113	1000	+	.	gene_id "MSTRG.38910"; transcript_id "MSTRG.38910.14";
chr12	StringTie	exon	24955573	24955657	1000	+	.	gene_id "MSTRG.38910"; transcript_id "MSTRG.38910.14"; exon_number "1";
chr12	StringTie	exon	24957148	24957240	1000	+	.	gene_id "MSTRG.38910"; transcript_id "MSTRG.38910.14"; exon_number "2";
chr12	StringTie	exon	24957934	24958274	1000	+	.	gene_id "MSTRG.38910"; transcript_id "MSTRG.38910.14"; exon_number "3";
chr12	StringTie	exon	24960054	24960172	1000	+	.	gene_id "MSTRG.38910"; transcript_id "MSTRG.38910.14"; exon_number "4";
chr12	StringTie	exon	24963516	24964113	1000	+	.	gene_id "MSTRG.38910"; transcript_id "MSTRG.38910.14"; exon_number "5";
chr12	StringTie	transcript	24955573	24964130	1000	+	.	gene_id "MSTRG.38910"; transcript_id "MSTRG.38910.15";
chr12	StringTie	exon	24955573	24955657	1000	+	.	gene_id "MSTRG.38910"; transcript_id "MSTRG.38910.15"; exon_number "1";
chr12	StringTie	exon	24957127	24957240	1000	+	.	gene_id "MSTRG.38910"; transcript_id "MSTRG.38910.15"; exon_number "2";
chr12	StringTie	exon	24957934	24958274	1000	+	.	gene_id "MSTRG.38910"; transcript_id "MSTRG.38910.15"; exon_number "3";
chr12	StringTie	exon	24960054	24960172	1000	+	.	gene_id "MSTRG.38910"; transcript_id "MSTRG.38910.15"; exon_number "4";
chr12	StringTie	exon	24961536	24961672	1000	+	.	gene_id "MSTRG.38910"; transcript_id "MSTRG.38910.15"; exon_number "5";
chr12	StringTie	exon	24963516	24964130	1000	+	.	gene_id "MSTRG.38910"; transcript_id "MSTRG.38910.15"; exon_number "6";
chr12	StringTie	transcript	24955577	24964107	1000	+	.	gene_id "MSTRG.38910"; transcript_id "MSTRG.38910.16";
chr12	StringTie	exon	24955577	24955657	1000	+	.	gene_id "MSTRG.38910"; transcript_id "MSTRG.38910.16"; exon_number "1";
chr12	StringTie	exon	24957127	24957240	1000	+	.	gene_id "MSTRG.38910"; transcript_id "MSTRG.38910.16"; exon_number "2";
chr12	StringTie	exon	24960054	24960172	1000	+	.	gene_id "MSTRG.38910"; transcript_id "MSTRG.38910.16"; exon_number "3";
chr12	StringTie	exon	24963516	24964107	1000	+	.	gene_id "MSTRG.38910"; transcript_id "MSTRG.38910.16"; exon_number "4";
chr12	StringTie	transcript	24955579	24961567	1000	+	.	gene_id "MSTRG.38910"; transcript_id "MSTRG.38910.17";
chr12	StringTie	exon	24955579	24955657	1000	+	.	gene_id "MSTRG.38910"; transcript_id "MSTRG.38910.17"; exon_number "1";
chr12	StringTie	exon	24960054	24960172	1000	+	.	gene_id "MSTRG.38910"; transcript_id "MSTRG.38910.17"; exon_number "2";
chr12	StringTie	exon	24961536	24961567	1000	+	.	gene_id "MSTRG.38910"; transcript_id "MSTRG.38910.17"; exon_number "3";
chr12	StringTie	transcript	24955582	24964260	1000	+	.	gene_id "MSTRG.38910"; transcript_id "MSTRG.38910.18";
chr12	StringTie	exon	24955582	24955657	1000	+	.	gene_id "MSTRG.38910"; transcript_id "MSTRG.38910.18"; exon_number "1";
chr12	StringTie	exon	24957127	24957240	1000	+	.	gene_id "MSTRG.38910"; transcript_id "MSTRG.38910.18"; exon_number "2";
chr12	StringTie	exon	24957934	24958274	1000	+	.	gene_id "MSTRG.38910"; transcript_id "MSTRG.38910.18"; exon_number "3";
chr12	StringTie	exon	24960054	24960172	1000	+	.	gene_id "MSTRG.38910"; transcript_id "MSTRG.38910.18"; exon_number "4";
chr12	StringTie	exon	24961550	24961672	1000	+	.	gene_id "MSTRG.38910"; transcript_id "MSTRG.38910.18"; exon_number "5";
chr12	StringTie	exon	24963516	24964260	1000	+	.	gene_id "MSTRG.38910"; transcript_id "MSTRG.38910.18"; exon_number "6";
chr12	StringTie	transcript	24949116	24963985	1000	+	.	gene_id "MSTRG.38910"; transcript_id "MSTRG.38910.2";
chr12	StringTie	exon	24949116	24949139	1000	+	.	gene_id "MSTRG.38910"; transcript_id "MSTRG.38910.2"; exon_number "1";
chr12	StringTie	exon	24949215	24949330	1000	+	.	gene_id "MSTRG.38910"; transcript_id "MSTRG.38910.2"; exon_number "2";
chr12	StringTie	exon	24960054	24960172	1000	+	.	gene_id "MSTRG.38910"; transcript_id "MSTRG.38910.2"; exon_number "3";
chr12	StringTie	exon	24963516	24963985	1000	+	.	gene_id "MSTRG.38910"; transcript_id "MSTRG.38910.2"; exon_number "4";
chr12	StringTie	transcript	24949163	24964479	1000	+	.	gene_id "MSTRG.38910"; transcript_id "MSTRG.38910.3";
chr12	StringTie	exon	24949163	24949330	1000	+	.	gene_id "MSTRG.38910"; transcript_id "MSTRG.38910.3"; exon_number "1";
chr12	StringTie	exon	24957127	24957240	1000	+	.	gene_id "MSTRG.38910"; transcript_id "MSTRG.38910.3"; exon_number "2";
chr12	StringTie	exon	24957934	24958274	1000	+	.	gene_id "MSTRG.38910"; transcript_id "MSTRG.38910.3"; exon_number "3";
chr12	StringTie	exon	24960054	24960172	1000	+	.	gene_id "MSTRG.38910"; transcript_id "MSTRG.38910.3"; exon_number "4";
chr12	StringTie	exon	24963516	24964479	1000	+	.	gene_id "MSTRG.38910"; transcript_id "MSTRG.38910.3"; exon_number "5";
chr12	StringTie	transcript	24950348	24966454	1000	+	.	gene_id "MSTRG.38910"; transcript_id "MSTRG.38910.5";
chr12	StringTie	exon	24950348	24955657	1000	+	.	gene_id "MSTRG.38910"; transcript_id "MSTRG.38910.5"; exon_number "1";
chr12	StringTie	exon	24957127	24957240	1000	+	.	gene_id "MSTRG.38910"; transcript_id "MSTRG.38910.5"; exon_number "2";
chr12	StringTie	exon	24957934	24958274	1000	+	.	gene_id "MSTRG.38910"; transcript_id "MSTRG.38910.5"; exon_number "3";
chr12	StringTie	exon	24960054	24960172	1000	+	.	gene_id "MSTRG.38910"; transcript_id "MSTRG.38910.5"; exon_number "4";
chr12	StringTie	exon	24961550	24962935	1000	+	.	gene_id "MSTRG.38910"; transcript_id "MSTRG.38910.5"; exon_number "5";
chr12	StringTie	exon	24963516	24966454	1000	+	.	gene_id "MSTRG.38910"; transcript_id "MSTRG.38910.5"; exon_number "6";
chr12	StringTie	transcript	24955278	24964513	1000	+	.	gene_id "MSTRG.38910"; transcript_id "MSTRG.38910.6";
chr12	StringTie	exon	24955278	24955657	1000	+	.	gene_id "MSTRG.38910"; transcript_id "MSTRG.38910.6"; exon_number "1";
chr12	StringTie	exon	24960054	24960172	1000	+	.	gene_id "MSTRG.38910"; transcript_id "MSTRG.38910.6"; exon_number "2";
chr12	StringTie	exon	24963516	24964513	1000	+	.	gene_id "MSTRG.38910"; transcript_id "MSTRG.38910.6"; exon_number "3";
chr12	StringTie	transcript	24955509	24964655	1000	+	.	gene_id "MSTRG.38910"; transcript_id "MSTRG.38910.7";
chr12	StringTie	exon	24955509	24955657	1000	+	.	gene_id "MSTRG.38910"; transcript_id "MSTRG.38910.7"; exon_number "1";
chr12	StringTie	exon	24957127	24957240	1000	+	.	gene_id "MSTRG.38910"; transcript_id "MSTRG.38910.7"; exon_number "2";
chr12	StringTie	exon	24957934	24958274	1000	+	.	gene_id "MSTRG.38910"; transcript_id "MSTRG.38910.7"; exon_number "3";
chr12	StringTie	exon	24960054	24960172	1000	+	.	gene_id "MSTRG.38910"; transcript_id "MSTRG.38910.7"; exon_number "4";
chr12	StringTie	exon	24963516	24964655	1000	+	.	gene_id "MSTRG.38910"; transcript_id "MSTRG.38910.7"; exon_number "5";
chr12	StringTie	transcript	24955549	24964655	1000	+	.	gene_id "MSTRG.38910"; transcript_id "MSTRG.38910.8";
chr12	StringTie	exon	24955549	24955657	1000	+	.	gene_id "MSTRG.38910"; transcript_id "MSTRG.38910.8"; exon_number "1";
chr12	StringTie	exon	24960054	24960172	1000	+	.	gene_id "MSTRG.38910"; transcript_id "MSTRG.38910.8"; exon_number "2";
chr12	StringTie	exon	24961550	24964655	1000	+	.	gene_id "MSTRG.38910"; transcript_id "MSTRG.38910.8"; exon_number "3";
chr12	StringTie	transcript	24955556	24964090	1000	+	.	gene_id "MSTRG.38910"; transcript_id "MSTRG.38910.9";
chr12	StringTie	exon	24955556	24955657	1000	+	.	gene_id "MSTRG.38910"; transcript_id "MSTRG.38910.9"; exon_number "1";
chr12	StringTie	exon	24957934	24958274	1000	+	.	gene_id "MSTRG.38910"; transcript_id "MSTRG.38910.9"; exon_number "2";
chr12	StringTie	exon	24960054	24960172	1000	+	.	gene_id "MSTRG.38910"; transcript_id "MSTRG.38910.9"; exon_number "3";
chr12	StringTie	exon	24963516	24964090	1000	+	.	gene_id "MSTRG.38910"; transcript_id "MSTRG.38910.9"; exon_number "4";
chr12	StringTie	transcript	24968002	24968257	1000	.	.	gene_id "MSTRG.38911"; transcript_id "MSTRG.38911.1";
chr12	StringTie	exon	24968002	24968257	1000	.	.	gene_id "MSTRG.38911"; transcript_id "MSTRG.38911.1"; exon_number "1";
chr12	StringTie	transcript	24978750	24979428	1000	-	.	gene_id "MSTRG.38912"; transcript_id "MSTRG.38912.1";
chr12	StringTie	exon	24978750	24979428	1000	-	.	gene_id "MSTRG.38912"; transcript_id "MSTRG.38912.1"; exon_number "1";
chr12	StringTie	transcript	24967127	24967504	1000	-	.	gene_id "MSTRG.38913"; transcript_id "ENST00000396004"; gene_name "RP11-662I13.1"; ref_gene_id "ENSG00000213736";
chr12	StringTie	exon	24967127	24967504	1000	-	.	gene_id "MSTRG.38913"; transcript_id "ENST00000396004"; exon_number "1"; gene_name "RP11-662I13.1"; ref_gene_id "ENSG00000213736";
chr12	StringTie	transcript	25252061	25252283	1000	.	.	gene_id "MSTRG.38914"; transcript_id "MSTRG.38914.1";
chr12	StringTie	exon	25252061	25252283	1000	.	.	gene_id "MSTRG.38914"; transcript_id "MSTRG.38914.1"; exon_number "1";
chr12	StringTie	transcript	25258113	25258325	1000	.	.	gene_id "MSTRG.38915"; transcript_id "MSTRG.38915.1";
chr12	StringTie	exon	25258113	25258325	1000	.	.	gene_id "MSTRG.38915"; transcript_id "MSTRG.38915.1"; exon_number "1";
chr12	StringTie	transcript	25268117	25268352	1000	+	.	gene_id "MSTRG.38916"; transcript_id "MSTRG.38916.1";
chr12	StringTie	exon	25268117	25268352	1000	+	.	gene_id "MSTRG.38916"; transcript_id "MSTRG.38916.1"; exon_number "1";
chr12	StringTie	transcript	25269389	25280928	1000	-	.	gene_id "MSTRG.38917"; transcript_id "MSTRG.38917.1";
chr12	StringTie	exon	25269389	25278503	1000	-	.	gene_id "MSTRG.38917"; transcript_id "MSTRG.38917.1"; exon_number "1";
chr12	StringTie	exon	25279412	25280928	1000	-	.	gene_id "MSTRG.38917"; transcript_id "MSTRG.38917.1"; exon_number "2";
chr12	StringTie	transcript	25280989	25329148	1000	+	.	gene_id "MSTRG.38918"; transcript_id "MSTRG.38918.1";
chr12	StringTie	exon	25280989	25318073	1000	+	.	gene_id "MSTRG.38918"; transcript_id "MSTRG.38918.1"; exon_number "1";
chr12	StringTie	exon	25324834	25324881	1000	+	.	gene_id "MSTRG.38918"; transcript_id "MSTRG.38918.1"; exon_number "2";
chr12	StringTie	exon	25328742	25329148	1000	+	.	gene_id "MSTRG.38918"; transcript_id "MSTRG.38918.1"; exon_number "3";
chr12	StringTie	transcript	25293022	25300381	1000	+	.	gene_id "MSTRG.38918"; transcript_id "MSTRG.38918.2";
chr12	StringTie	exon	25293022	25293235	1000	+	.	gene_id "MSTRG.38918"; transcript_id "MSTRG.38918.2"; exon_number "1";
chr12	StringTie	exon	25296327	25300381	1000	+	.	gene_id "MSTRG.38918"; transcript_id "MSTRG.38918.2"; exon_number "2";
chr12	StringTie	transcript	25293086	25300417	1000	+	.	gene_id "MSTRG.38918"; transcript_id "MSTRG.38918.3";
chr12	StringTie	exon	25293086	25293235	1000	+	.	gene_id "MSTRG.38918"; transcript_id "MSTRG.38918.3"; exon_number "1";
chr12	StringTie	exon	25296327	25296411	1000	+	.	gene_id "MSTRG.38918"; transcript_id "MSTRG.38918.3"; exon_number "2";
chr12	StringTie	exon	25297130	25297182	1000	+	.	gene_id "MSTRG.38918"; transcript_id "MSTRG.38918.3"; exon_number "3";
chr12	StringTie	exon	25298628	25300417	1000	+	.	gene_id "MSTRG.38918"; transcript_id "MSTRG.38918.3"; exon_number "4";
chr12	StringTie	transcript	25326355	25346809	1000	-	.	gene_id "MSTRG.38919"; transcript_id "MSTRG.38919.1";
chr12	StringTie	exon	25326355	25342694	1000	-	.	gene_id "MSTRG.38919"; transcript_id "MSTRG.38919.1"; exon_number "1";
chr12	StringTie	exon	25342784	25342932	1000	-	.	gene_id "MSTRG.38919"; transcript_id "MSTRG.38919.1"; exon_number "2";
chr12	StringTie	exon	25345210	25346809	1000	-	.	gene_id "MSTRG.38919"; transcript_id "MSTRG.38919.1"; exon_number "3";
chr12	StringTie	transcript	25342270	25360992	1000	-	.	gene_id "MSTRG.38919"; transcript_id "MSTRG.38919.2";
chr12	StringTie	exon	25342270	25342694	1000	-	.	gene_id "MSTRG.38919"; transcript_id "MSTRG.38919.2"; exon_number "1";
chr12	StringTie	exon	25342784	25342932	1000	-	.	gene_id "MSTRG.38919"; transcript_id "MSTRG.38919.2"; exon_number "2";
chr12	StringTie	exon	25357183	25360992	1000	-	.	gene_id "MSTRG.38919"; transcript_id "MSTRG.38919.2"; exon_number "3";
chr1	StringTie	transcript	51709062	51709940	1000	+	.	gene_id "MSTRG.3892"; transcript_id "ENST00000424829"; gene_name "SLC25A6P3"; ref_gene_id "ENSG00000232846";
chr1	StringTie	exon	51709062	51709940	1000	+	.	gene_id "MSTRG.3892"; transcript_id "ENST00000424829"; exon_number "1"; gene_name "SLC25A6P3"; ref_gene_id "ENSG00000232846";
chr12	StringTie	transcript	25331554	25344260	1000	+	.	gene_id "MSTRG.38920"; transcript_id "MSTRG.38920.1";
chr12	StringTie	exon	25331554	25331681	1000	+	.	gene_id "MSTRG.38920"; transcript_id "MSTRG.38920.1"; exon_number "1";
chr12	StringTie	exon	25338413	25338461	1000	+	.	gene_id "MSTRG.38920"; transcript_id "MSTRG.38920.1"; exon_number "2";
chr12	StringTie	exon	25339085	25339168	1000	+	.	gene_id "MSTRG.38920"; transcript_id "MSTRG.38920.1"; exon_number "3";
chr12	StringTie	exon	25342356	25344260	1000	+	.	gene_id "MSTRG.38920"; transcript_id "MSTRG.38920.1"; exon_number "4";
chr12	StringTie	transcript	25331577	25344240	1000	+	.	gene_id "MSTRG.38920"; transcript_id "MSTRG.38920.2";
chr12	StringTie	exon	25331577	25331681	1000	+	.	gene_id "MSTRG.38920"; transcript_id "MSTRG.38920.2"; exon_number "1";
chr12	StringTie	exon	25338413	25338461	1000	+	.	gene_id "MSTRG.38920"; transcript_id "MSTRG.38920.2"; exon_number "2";
chr12	StringTie	exon	25339107	25339168	1000	+	.	gene_id "MSTRG.38920"; transcript_id "MSTRG.38920.2"; exon_number "3";
chr12	StringTie	exon	25342356	25344240	1000	+	.	gene_id "MSTRG.38920"; transcript_id "MSTRG.38920.2"; exon_number "4";
chr12	StringTie	transcript	25333981	25344260	1000	+	.	gene_id "MSTRG.38920"; transcript_id "MSTRG.38920.3";
chr12	StringTie	exon	25333981	25338508	1000	+	.	gene_id "MSTRG.38920"; transcript_id "MSTRG.38920.3"; exon_number "1";
chr12	StringTie	exon	25339085	25339168	1000	+	.	gene_id "MSTRG.38920"; transcript_id "MSTRG.38920.3"; exon_number "2";
chr12	StringTie	exon	25342356	25344260	1000	+	.	gene_id "MSTRG.38920"; transcript_id "MSTRG.38920.3"; exon_number "3";
chr12	StringTie	transcript	25361537	25362914	1000	.	.	gene_id "MSTRG.38921"; transcript_id "MSTRG.38921.1";
chr12	StringTie	exon	25361537	25362914	1000	.	.	gene_id "MSTRG.38921"; transcript_id "MSTRG.38921.1"; exon_number "1";
chr12	StringTie	transcript	25363374	25363831	1000	.	.	gene_id "MSTRG.38922"; transcript_id "MSTRG.38922.1";
chr12	StringTie	exon	25363374	25363831	1000	.	.	gene_id "MSTRG.38922"; transcript_id "MSTRG.38922.1"; exon_number "1";
chr12	StringTie	transcript	25364187	25366642	1000	.	.	gene_id "MSTRG.38923"; transcript_id "MSTRG.38923.1";
chr12	StringTie	exon	25364187	25366642	1000	.	.	gene_id "MSTRG.38923"; transcript_id "MSTRG.38923.1"; exon_number "1";
chr12	StringTie	transcript	25368271	25382733	1000	.	.	gene_id "MSTRG.38924"; transcript_id "MSTRG.38924.1";
chr12	StringTie	exon	25368271	25382733	1000	.	.	gene_id "MSTRG.38924"; transcript_id "MSTRG.38924.1"; exon_number "1";
chr12	StringTie	transcript	25383858	25385498	1000	-	.	gene_id "MSTRG.38925"; transcript_id "MSTRG.38925.1";
chr12	StringTie	exon	25383858	25385498	1000	-	.	gene_id "MSTRG.38925"; transcript_id "MSTRG.38925.1"; exon_number "1";
chr12	StringTie	transcript	25385670	25386241	1000	-	.	gene_id "MSTRG.38926"; transcript_id "ENST00000622671"; gene_name "RP11-707G18.1"; ref_gene_id "ENSG00000278743";
chr12	StringTie	exon	25385670	25386241	1000	-	.	gene_id "MSTRG.38926"; transcript_id "ENST00000622671"; exon_number "1"; gene_name "RP11-707G18.1"; ref_gene_id "ENSG00000278743";
chr12	StringTie	transcript	25386293	25394364	1000	-	.	gene_id "MSTRG.38927"; transcript_id "MSTRG.38927.1";
chr12	StringTie	exon	25386293	25388390	1000	-	.	gene_id "MSTRG.38927"; transcript_id "MSTRG.38927.1"; exon_number "1";
chr12	StringTie	exon	25394119	25394364	1000	-	.	gene_id "MSTRG.38927"; transcript_id "MSTRG.38927.1"; exon_number "2";
chr12	StringTie	transcript	25386388	25394456	1000	-	.	gene_id "MSTRG.38927"; transcript_id "MSTRG.38927.2";
chr12	StringTie	exon	25386388	25388390	1000	-	.	gene_id "MSTRG.38927"; transcript_id "MSTRG.38927.2"; exon_number "1";
chr12	StringTie	exon	25392519	25392691	1000	-	.	gene_id "MSTRG.38927"; transcript_id "MSTRG.38927.2"; exon_number "2";
chr12	StringTie	exon	25394119	25394456	1000	-	.	gene_id "MSTRG.38927"; transcript_id "MSTRG.38927.2"; exon_number "3";
chr12	StringTie	transcript	25390879	25394362	1000	-	.	gene_id "MSTRG.38927"; transcript_id "MSTRG.38927.3";
chr12	StringTie	exon	25390879	25390949	1000	-	.	gene_id "MSTRG.38927"; transcript_id "MSTRG.38927.3"; exon_number "1";
chr12	StringTie	exon	25392519	25392691	1000	-	.	gene_id "MSTRG.38927"; transcript_id "MSTRG.38927.3"; exon_number "2";
chr12	StringTie	exon	25394119	25394362	1000	-	.	gene_id "MSTRG.38927"; transcript_id "MSTRG.38927.3"; exon_number "3";
chr12	StringTie	transcript	25395005	25395211	1000	.	.	gene_id "MSTRG.38928"; transcript_id "MSTRG.38928.1";
chr12	StringTie	exon	25395005	25395211	1000	.	.	gene_id "MSTRG.38928"; transcript_id "MSTRG.38928.1"; exon_number "1";
chr12	StringTie	transcript	25401907	25402144	1000	.	.	gene_id "MSTRG.38929"; transcript_id "MSTRG.38929.1";
chr12	StringTie	exon	25401907	25402144	1000	.	.	gene_id "MSTRG.38929"; transcript_id "MSTRG.38929.1"; exon_number "1";
chr1	StringTie	transcript	51710997	51712510	1000	-	.	gene_id "MSTRG.3893"; transcript_id "MSTRG.3893.1";
chr1	StringTie	exon	51710997	51711348	1000	-	.	gene_id "MSTRG.3893"; transcript_id "MSTRG.3893.1"; exon_number "1";
chr1	StringTie	exon	51711476	51712510	1000	-	.	gene_id "MSTRG.3893"; transcript_id "MSTRG.3893.1"; exon_number "2";
chr1	StringTie	transcript	51711424	51712428	1000	-	.	gene_id "MSTRG.3893"; transcript_id "MSTRG.3893.2";
chr1	StringTie	exon	51711424	51711724	1000	-	.	gene_id "MSTRG.3893"; transcript_id "MSTRG.3893.2"; exon_number "1";
chr1	StringTie	exon	51711997	51712428	1000	-	.	gene_id "MSTRG.3893"; transcript_id "MSTRG.3893.2"; exon_number "2";
chr12	StringTie	transcript	25402773	25403231	1000	.	.	gene_id "MSTRG.38930"; transcript_id "MSTRG.38930.1";
chr12	StringTie	exon	25402773	25403231	1000	.	.	gene_id "MSTRG.38930"; transcript_id "MSTRG.38930.1"; exon_number "1";
chr12	StringTie	transcript	25403734	25403962	1000	.	.	gene_id "MSTRG.38931"; transcript_id "MSTRG.38931.1";
chr12	StringTie	exon	25403734	25403962	1000	.	.	gene_id "MSTRG.38931"; transcript_id "MSTRG.38931.1"; exon_number "1";
chr12	StringTie	transcript	25404288	25404428	1000	-	.	gene_id "MSTRG.38932"; transcript_id "ENST00000364569"; gene_name "RNU4-67P"; ref_gene_id "ENSG00000201439";
chr12	StringTie	exon	25404288	25404428	1000	-	.	gene_id "MSTRG.38932"; transcript_id "ENST00000364569"; exon_number "1"; gene_name "RNU4-67P"; ref_gene_id "ENSG00000201439";
chr12	StringTie	transcript	25405818	25408776	1000	.	.	gene_id "MSTRG.38933"; transcript_id "MSTRG.38933.1";
chr12	StringTie	exon	25405818	25408776	1000	.	.	gene_id "MSTRG.38933"; transcript_id "MSTRG.38933.1"; exon_number "1";
chr12	StringTie	transcript	25476082	25553244	1000	-	.	gene_id "MSTRG.38934"; transcript_id "ENST00000282881"; gene_name "LMNTD1"; ref_gene_id "ENSG00000152936";
chr12	StringTie	exon	25476082	25476460	1000	-	.	gene_id "MSTRG.38934"; transcript_id "ENST00000282881"; exon_number "1"; gene_name "LMNTD1"; ref_gene_id "ENSG00000152936";
chr12	StringTie	exon	25503738	25503800	1000	-	.	gene_id "MSTRG.38934"; transcript_id "ENST00000282881"; exon_number "2"; gene_name "LMNTD1"; ref_gene_id "ENSG00000152936";
chr12	StringTie	exon	25518795	25518967	1000	-	.	gene_id "MSTRG.38934"; transcript_id "ENST00000282881"; exon_number "3"; gene_name "LMNTD1"; ref_gene_id "ENSG00000152936";
chr12	StringTie	exon	25519858	25520075	1000	-	.	gene_id "MSTRG.38934"; transcript_id "ENST00000282881"; exon_number "4"; gene_name "LMNTD1"; ref_gene_id "ENSG00000152936";
chr12	StringTie	exon	25526099	25526218	1000	-	.	gene_id "MSTRG.38934"; transcript_id "ENST00000282881"; exon_number "5"; gene_name "LMNTD1"; ref_gene_id "ENSG00000152936";
chr12	StringTie	exon	25526769	25526955	1000	-	.	gene_id "MSTRG.38934"; transcript_id "ENST00000282881"; exon_number "6"; gene_name "LMNTD1"; ref_gene_id "ENSG00000152936";
chr12	StringTie	exon	25546374	25546554	1000	-	.	gene_id "MSTRG.38934"; transcript_id "ENST00000282881"; exon_number "7"; gene_name "LMNTD1"; ref_gene_id "ENSG00000152936";
chr12	StringTie	exon	25549326	25549546	1000	-	.	gene_id "MSTRG.38934"; transcript_id "ENST00000282881"; exon_number "8"; gene_name "LMNTD1"; ref_gene_id "ENSG00000152936";
chr12	StringTie	exon	25553069	25553244	1000	-	.	gene_id "MSTRG.38934"; transcript_id "ENST00000282881"; exon_number "9"; gene_name "LMNTD1"; ref_gene_id "ENSG00000152936";
chr12	StringTie	transcript	25499852	25553281	1000	-	.	gene_id "MSTRG.38934"; transcript_id "ENST00000413632"; gene_name "LMNTD1"; ref_gene_id "ENSG00000152936";
chr12	StringTie	exon	25499852	25499996	1000	-	.	gene_id "MSTRG.38934"; transcript_id "ENST00000413632"; exon_number "1"; gene_name "LMNTD1"; ref_gene_id "ENSG00000152936";
chr12	StringTie	exon	25503738	25503800	1000	-	.	gene_id "MSTRG.38934"; transcript_id "ENST00000413632"; exon_number "2"; gene_name "LMNTD1"; ref_gene_id "ENSG00000152936";
chr12	StringTie	exon	25518795	25518967	1000	-	.	gene_id "MSTRG.38934"; transcript_id "ENST00000413632"; exon_number "3"; gene_name "LMNTD1"; ref_gene_id "ENSG00000152936";
chr12	StringTie	exon	25519858	25520075	1000	-	.	gene_id "MSTRG.38934"; transcript_id "ENST00000413632"; exon_number "4"; gene_name "LMNTD1"; ref_gene_id "ENSG00000152936";
chr12	StringTie	exon	25526769	25526955	1000	-	.	gene_id "MSTRG.38934"; transcript_id "ENST00000413632"; exon_number "5"; gene_name "LMNTD1"; ref_gene_id "ENSG00000152936";
chr12	StringTie	exon	25546374	25546554	1000	-	.	gene_id "MSTRG.38934"; transcript_id "ENST00000413632"; exon_number "6"; gene_name "LMNTD1"; ref_gene_id "ENSG00000152936";
chr12	StringTie	exon	25549326	25549546	1000	-	.	gene_id "MSTRG.38934"; transcript_id "ENST00000413632"; exon_number "7"; gene_name "LMNTD1"; ref_gene_id "ENSG00000152936";
chr12	StringTie	exon	25552871	25552989	1000	-	.	gene_id "MSTRG.38934"; transcript_id "ENST00000413632"; exon_number "8"; gene_name "LMNTD1"; ref_gene_id "ENSG00000152936";
chr12	StringTie	exon	25553069	25553281	1000	-	.	gene_id "MSTRG.38934"; transcript_id "ENST00000413632"; exon_number "9"; gene_name "LMNTD1"; ref_gene_id "ENSG00000152936";
chr12	StringTie	transcript	25497513	25648554	1000	-	.	gene_id "MSTRG.38934"; transcript_id "ENST00000445693"; gene_name "LMNTD1"; ref_gene_id "ENSG00000152936";
chr12	StringTie	exon	25497513	25497794	1000	-	.	gene_id "MSTRG.38934"; transcript_id "ENST00000445693"; exon_number "1"; gene_name "LMNTD1"; ref_gene_id "ENSG00000152936";
chr12	StringTie	exon	25503738	25503800	1000	-	.	gene_id "MSTRG.38934"; transcript_id "ENST00000445693"; exon_number "2"; gene_name "LMNTD1"; ref_gene_id "ENSG00000152936";
chr12	StringTie	exon	25518795	25518967	1000	-	.	gene_id "MSTRG.38934"; transcript_id "ENST00000445693"; exon_number "3"; gene_name "LMNTD1"; ref_gene_id "ENSG00000152936";
chr12	StringTie	exon	25519858	25520075	1000	-	.	gene_id "MSTRG.38934"; transcript_id "ENST00000445693"; exon_number "4"; gene_name "LMNTD1"; ref_gene_id "ENSG00000152936";
chr12	StringTie	exon	25526099	25526218	1000	-	.	gene_id "MSTRG.38934"; transcript_id "ENST00000445693"; exon_number "5"; gene_name "LMNTD1"; ref_gene_id "ENSG00000152936";
chr12	StringTie	exon	25526769	25526955	1000	-	.	gene_id "MSTRG.38934"; transcript_id "ENST00000445693"; exon_number "6"; gene_name "LMNTD1"; ref_gene_id "ENSG00000152936";
chr12	StringTie	exon	25546374	25546554	1000	-	.	gene_id "MSTRG.38934"; transcript_id "ENST00000445693"; exon_number "7"; gene_name "LMNTD1"; ref_gene_id "ENSG00000152936";
chr12	StringTie	exon	25648494	25648554	1000	-	.	gene_id "MSTRG.38934"; transcript_id "ENST00000445693"; exon_number "8"; gene_name "LMNTD1"; ref_gene_id "ENSG00000152936";
chr12	StringTie	transcript	25476281	25553283	1000	-	.	gene_id "MSTRG.38934"; transcript_id "ENST00000458174"; gene_name "LMNTD1"; ref_gene_id "ENSG00000152936";
chr12	StringTie	exon	25476281	25476460	1000	-	.	gene_id "MSTRG.38934"; transcript_id "ENST00000458174"; exon_number "1"; gene_name "LMNTD1"; ref_gene_id "ENSG00000152936";
chr12	StringTie	exon	25503738	25503800	1000	-	.	gene_id "MSTRG.38934"; transcript_id "ENST00000458174"; exon_number "2"; gene_name "LMNTD1"; ref_gene_id "ENSG00000152936";
chr12	StringTie	exon	25518795	25518967	1000	-	.	gene_id "MSTRG.38934"; transcript_id "ENST00000458174"; exon_number "3"; gene_name "LMNTD1"; ref_gene_id "ENSG00000152936";
chr12	StringTie	exon	25519858	25520075	1000	-	.	gene_id "MSTRG.38934"; transcript_id "ENST00000458174"; exon_number "4"; gene_name "LMNTD1"; ref_gene_id "ENSG00000152936";
chr12	StringTie	exon	25526099	25526218	1000	-	.	gene_id "MSTRG.38934"; transcript_id "ENST00000458174"; exon_number "5"; gene_name "LMNTD1"; ref_gene_id "ENSG00000152936";
chr12	StringTie	exon	25526769	25526955	1000	-	.	gene_id "MSTRG.38934"; transcript_id "ENST00000458174"; exon_number "6"; gene_name "LMNTD1"; ref_gene_id "ENSG00000152936";
chr12	StringTie	exon	25546374	25546554	1000	-	.	gene_id "MSTRG.38934"; transcript_id "ENST00000458174"; exon_number "7"; gene_name "LMNTD1"; ref_gene_id "ENSG00000152936";
chr12	StringTie	exon	25549326	25549546	1000	-	.	gene_id "MSTRG.38934"; transcript_id "ENST00000458174"; exon_number "8"; gene_name "LMNTD1"; ref_gene_id "ENSG00000152936";
chr12	StringTie	exon	25552871	25552989	1000	-	.	gene_id "MSTRG.38934"; transcript_id "ENST00000458174"; exon_number "9"; gene_name "LMNTD1"; ref_gene_id "ENSG00000152936";
chr12	StringTie	exon	25553069	25553283	1000	-	.	gene_id "MSTRG.38934"; transcript_id "ENST00000458174"; exon_number "10"; gene_name "LMNTD1"; ref_gene_id "ENSG00000152936";
chr12	StringTie	transcript	25409293	25409445	1000	-	.	gene_id "MSTRG.38934"; transcript_id "ENST00000480211"; gene_name "RP11-318G8.1"; ref_gene_id "ENSG00000241846";
chr12	StringTie	exon	25409293	25409445	1000	-	.	gene_id "MSTRG.38934"; transcript_id "ENST00000480211"; exon_number "1"; gene_name "RP11-318G8.1"; ref_gene_id "ENSG00000241846";
chr12	StringTie	transcript	25586010	25592928	1000	-	.	gene_id "MSTRG.38934"; transcript_id "ENST00000535066"; gene_name "RP11-685B13.2"; ref_gene_id "ENSG00000257009";
chr12	StringTie	exon	25586010	25586112	1000	-	.	gene_id "MSTRG.38934"; transcript_id "ENST00000535066"; exon_number "1"; gene_name "RP11-685B13.2"; ref_gene_id "ENSG00000257009";
chr12	StringTie	exon	25592495	25592928	1000	-	.	gene_id "MSTRG.38934"; transcript_id "ENST00000535066"; exon_number "2"; gene_name "RP11-685B13.2"; ref_gene_id "ENSG00000257009";
chr12	StringTie	transcript	25526798	25630750	1000	-	.	gene_id "MSTRG.38934"; transcript_id "ENST00000538178"; gene_name "LMNTD1"; ref_gene_id "ENSG00000152936";
chr12	StringTie	exon	25526798	25526955	1000	-	.	gene_id "MSTRG.38934"; transcript_id "ENST00000538178"; exon_number "1"; gene_name "LMNTD1"; ref_gene_id "ENSG00000152936";
chr12	StringTie	exon	25546374	25546554	1000	-	.	gene_id "MSTRG.38934"; transcript_id "ENST00000538178"; exon_number "2"; gene_name "LMNTD1"; ref_gene_id "ENSG00000152936";
chr12	StringTie	exon	25549326	25549546	1000	-	.	gene_id "MSTRG.38934"; transcript_id "ENST00000538178"; exon_number "3"; gene_name "LMNTD1"; ref_gene_id "ENSG00000152936";
chr12	StringTie	exon	25630595	25630750	1000	-	.	gene_id "MSTRG.38934"; transcript_id "ENST00000538178"; exon_number "4"; gene_name "LMNTD1"; ref_gene_id "ENSG00000152936";
chr12	StringTie	transcript	25502925	25519961	1000	-	.	gene_id "MSTRG.38934"; transcript_id "ENST00000539523"; gene_name "LMNTD1"; ref_gene_id "ENSG00000152936";
chr12	StringTie	exon	25502925	25503038	1000	-	.	gene_id "MSTRG.38934"; transcript_id "ENST00000539523"; exon_number "1"; gene_name "LMNTD1"; ref_gene_id "ENSG00000152936";
chr12	StringTie	exon	25503738	25503800	1000	-	.	gene_id "MSTRG.38934"; transcript_id "ENST00000539523"; exon_number "2"; gene_name "LMNTD1"; ref_gene_id "ENSG00000152936";
chr12	StringTie	exon	25518795	25518967	1000	-	.	gene_id "MSTRG.38934"; transcript_id "ENST00000539523"; exon_number "3"; gene_name "LMNTD1"; ref_gene_id "ENSG00000152936";
chr12	StringTie	exon	25519858	25519961	1000	-	.	gene_id "MSTRG.38934"; transcript_id "ENST00000539523"; exon_number "4"; gene_name "LMNTD1"; ref_gene_id "ENSG00000152936";
chr12	StringTie	transcript	25476110	25553252	1000	-	.	gene_id "MSTRG.38934"; transcript_id "ENST00000539744"; gene_name "LMNTD1"; ref_gene_id "ENSG00000152936";
chr12	StringTie	exon	25476110	25476460	1000	-	.	gene_id "MSTRG.38934"; transcript_id "ENST00000539744"; exon_number "1"; gene_name "LMNTD1"; ref_gene_id "ENSG00000152936";
chr12	StringTie	exon	25503738	25503800	1000	-	.	gene_id "MSTRG.38934"; transcript_id "ENST00000539744"; exon_number "2"; gene_name "LMNTD1"; ref_gene_id "ENSG00000152936";
chr12	StringTie	exon	25518795	25518967	1000	-	.	gene_id "MSTRG.38934"; transcript_id "ENST00000539744"; exon_number "3"; gene_name "LMNTD1"; ref_gene_id "ENSG00000152936";
chr12	StringTie	exon	25519858	25520075	1000	-	.	gene_id "MSTRG.38934"; transcript_id "ENST00000539744"; exon_number "4"; gene_name "LMNTD1"; ref_gene_id "ENSG00000152936";
chr12	StringTie	exon	25526099	25526218	1000	-	.	gene_id "MSTRG.38934"; transcript_id "ENST00000539744"; exon_number "5"; gene_name "LMNTD1"; ref_gene_id "ENSG00000152936";
chr12	StringTie	exon	25526769	25526955	1000	-	.	gene_id "MSTRG.38934"; transcript_id "ENST00000539744"; exon_number "6"; gene_name "LMNTD1"; ref_gene_id "ENSG00000152936";
chr12	StringTie	exon	25546374	25546554	1000	-	.	gene_id "MSTRG.38934"; transcript_id "ENST00000539744"; exon_number "7"; gene_name "LMNTD1"; ref_gene_id "ENSG00000152936";
chr12	StringTie	exon	25547225	25547351	1000	-	.	gene_id "MSTRG.38934"; transcript_id "ENST00000539744"; exon_number "8"; gene_name "LMNTD1"; ref_gene_id "ENSG00000152936";
chr12	StringTie	exon	25549326	25549546	1000	-	.	gene_id "MSTRG.38934"; transcript_id "ENST00000539744"; exon_number "9"; gene_name "LMNTD1"; ref_gene_id "ENSG00000152936";
chr12	StringTie	exon	25553165	25553252	1000	-	.	gene_id "MSTRG.38934"; transcript_id "ENST00000539744"; exon_number "10"; gene_name "LMNTD1"; ref_gene_id "ENSG00000152936";
chr12	StringTie	transcript	25526812	25648544	1000	-	.	gene_id "MSTRG.38934"; transcript_id "ENST00000540106"; gene_name "LMNTD1"; ref_gene_id "ENSG00000152936";
chr12	StringTie	exon	25526812	25526955	1000	-	.	gene_id "MSTRG.38934"; transcript_id "ENST00000540106"; exon_number "1"; gene_name "LMNTD1"; ref_gene_id "ENSG00000152936";
chr12	StringTie	exon	25546374	25546554	1000	-	.	gene_id "MSTRG.38934"; transcript_id "ENST00000540106"; exon_number "2"; gene_name "LMNTD1"; ref_gene_id "ENSG00000152936";
chr12	StringTie	exon	25549326	25549546	1000	-	.	gene_id "MSTRG.38934"; transcript_id "ENST00000540106"; exon_number "3"; gene_name "LMNTD1"; ref_gene_id "ENSG00000152936";
chr12	StringTie	exon	25648494	25648544	1000	-	.	gene_id "MSTRG.38934"; transcript_id "ENST00000540106"; exon_number "4"; gene_name "LMNTD1"; ref_gene_id "ENSG00000152936";
chr12	StringTie	transcript	25546510	25648579	1000	-	.	gene_id "MSTRG.38934"; transcript_id "ENST00000542224"; gene_name "LMNTD1"; ref_gene_id "ENSG00000152936";
chr12	StringTie	exon	25546510	25546554	1000	-	.	gene_id "MSTRG.38934"; transcript_id "ENST00000542224"; exon_number "1"; gene_name "LMNTD1"; ref_gene_id "ENSG00000152936";
chr12	StringTie	exon	25549326	25549546	1000	-	.	gene_id "MSTRG.38934"; transcript_id "ENST00000542224"; exon_number "2"; gene_name "LMNTD1"; ref_gene_id "ENSG00000152936";
chr12	StringTie	exon	25557239	25557369	1000	-	.	gene_id "MSTRG.38934"; transcript_id "ENST00000542224"; exon_number "3"; gene_name "LMNTD1"; ref_gene_id "ENSG00000152936";
chr12	StringTie	exon	25582422	25582463	1000	-	.	gene_id "MSTRG.38934"; transcript_id "ENST00000542224"; exon_number "4"; gene_name "LMNTD1"; ref_gene_id "ENSG00000152936";
chr12	StringTie	exon	25648494	25648579	1000	-	.	gene_id "MSTRG.38934"; transcript_id "ENST00000542224"; exon_number "5"; gene_name "LMNTD1"; ref_gene_id "ENSG00000152936";
chr12	StringTie	transcript	25409307	25526156	1000	-	.	gene_id "MSTRG.38934"; transcript_id "ENST00000543629"; gene_name "LMNTD1"; ref_gene_id "ENSG00000152936";
chr12	StringTie	exon	25409307	25409430	1000	-	.	gene_id "MSTRG.38934"; transcript_id "ENST00000543629"; exon_number "1"; gene_name "LMNTD1"; ref_gene_id "ENSG00000152936";
chr12	StringTie	exon	25503738	25503800	1000	-	.	gene_id "MSTRG.38934"; transcript_id "ENST00000543629"; exon_number "2"; gene_name "LMNTD1"; ref_gene_id "ENSG00000152936";
chr12	StringTie	exon	25518795	25518967	1000	-	.	gene_id "MSTRG.38934"; transcript_id "ENST00000543629"; exon_number "3"; gene_name "LMNTD1"; ref_gene_id "ENSG00000152936";
chr12	StringTie	exon	25519858	25520075	1000	-	.	gene_id "MSTRG.38934"; transcript_id "ENST00000543629"; exon_number "4"; gene_name "LMNTD1"; ref_gene_id "ENSG00000152936";
chr12	StringTie	exon	25526099	25526156	1000	-	.	gene_id "MSTRG.38934"; transcript_id "ENST00000543629"; exon_number "5"; gene_name "LMNTD1"; ref_gene_id "ENSG00000152936";
chr12	StringTie	transcript	25519870	25648562	1000	-	.	gene_id "MSTRG.38934"; transcript_id "ENST00000545543"; gene_name "LMNTD1"; ref_gene_id "ENSG00000152936";
chr12	StringTie	exon	25519870	25520075	1000	-	.	gene_id "MSTRG.38934"; transcript_id "ENST00000545543"; exon_number "1"; gene_name "LMNTD1"; ref_gene_id "ENSG00000152936";
chr12	StringTie	exon	25526099	25526218	1000	-	.	gene_id "MSTRG.38934"; transcript_id "ENST00000545543"; exon_number "2"; gene_name "LMNTD1"; ref_gene_id "ENSG00000152936";
chr12	StringTie	exon	25526769	25526955	1000	-	.	gene_id "MSTRG.38934"; transcript_id "ENST00000545543"; exon_number "3"; gene_name "LMNTD1"; ref_gene_id "ENSG00000152936";
chr12	StringTie	exon	25648494	25648562	1000	-	.	gene_id "MSTRG.38934"; transcript_id "ENST00000545543"; exon_number "4"; gene_name "LMNTD1"; ref_gene_id "ENSG00000152936";
chr12	StringTie	transcript	25585994	25592925	1000	-	.	gene_id "MSTRG.38934"; transcript_id "ENST00000546101"; gene_name "RP11-685B13.2"; ref_gene_id "ENSG00000257009";
chr12	StringTie	exon	25585994	25586098	1000	-	.	gene_id "MSTRG.38934"; transcript_id "ENST00000546101"; exon_number "1"; gene_name "RP11-685B13.2"; ref_gene_id "ENSG00000257009";
chr12	StringTie	exon	25592495	25592925	1000	-	.	gene_id "MSTRG.38934"; transcript_id "ENST00000546101"; exon_number "2"; gene_name "RP11-685B13.2"; ref_gene_id "ENSG00000257009";
chr12	StringTie	transcript	25492705	25631983	1000	-	.	gene_id "MSTRG.38934"; transcript_id "MSTRG.38934.10";
chr12	StringTie	exon	25492705	25497794	1000	-	.	gene_id "MSTRG.38934"; transcript_id "MSTRG.38934.10"; exon_number "1";
chr12	StringTie	exon	25503738	25503800	1000	-	.	gene_id "MSTRG.38934"; transcript_id "MSTRG.38934.10"; exon_number "2";
chr12	StringTie	exon	25518795	25518967	1000	-	.	gene_id "MSTRG.38934"; transcript_id "MSTRG.38934.10"; exon_number "3";
chr12	StringTie	exon	25519858	25520075	1000	-	.	gene_id "MSTRG.38934"; transcript_id "MSTRG.38934.10"; exon_number "4";
chr12	StringTie	exon	25526099	25526218	1000	-	.	gene_id "MSTRG.38934"; transcript_id "MSTRG.38934.10"; exon_number "5";
chr12	StringTie	exon	25526769	25526955	1000	-	.	gene_id "MSTRG.38934"; transcript_id "MSTRG.38934.10"; exon_number "6";
chr12	StringTie	exon	25546374	25546554	1000	-	.	gene_id "MSTRG.38934"; transcript_id "MSTRG.38934.10"; exon_number "7";
chr12	StringTie	exon	25549326	25549546	1000	-	.	gene_id "MSTRG.38934"; transcript_id "MSTRG.38934.10"; exon_number "8";
chr12	StringTie	exon	25630595	25631983	1000	-	.	gene_id "MSTRG.38934"; transcript_id "MSTRG.38934.10"; exon_number "9";
chr12	StringTie	transcript	25494206	25648579	1000	-	.	gene_id "MSTRG.38934"; transcript_id "MSTRG.38934.11";
chr12	StringTie	exon	25494206	25497794	1000	-	.	gene_id "MSTRG.38934"; transcript_id "MSTRG.38934.11"; exon_number "1";
chr12	StringTie	exon	25503738	25503800	1000	-	.	gene_id "MSTRG.38934"; transcript_id "MSTRG.38934.11"; exon_number "2";
chr12	StringTie	exon	25518795	25518967	1000	-	.	gene_id "MSTRG.38934"; transcript_id "MSTRG.38934.11"; exon_number "3";
chr12	StringTie	exon	25519858	25520075	1000	-	.	gene_id "MSTRG.38934"; transcript_id "MSTRG.38934.11"; exon_number "4";
chr12	StringTie	exon	25526099	25526218	1000	-	.	gene_id "MSTRG.38934"; transcript_id "MSTRG.38934.11"; exon_number "5";
chr12	StringTie	exon	25526769	25526955	1000	-	.	gene_id "MSTRG.38934"; transcript_id "MSTRG.38934.11"; exon_number "6";
chr12	StringTie	exon	25546374	25546554	1000	-	.	gene_id "MSTRG.38934"; transcript_id "MSTRG.38934.11"; exon_number "7";
chr12	StringTie	exon	25549326	25549546	1000	-	.	gene_id "MSTRG.38934"; transcript_id "MSTRG.38934.11"; exon_number "8";
chr12	StringTie	exon	25557239	25557369	1000	-	.	gene_id "MSTRG.38934"; transcript_id "MSTRG.38934.11"; exon_number "9";
chr12	StringTie	exon	25582422	25582463	1000	-	.	gene_id "MSTRG.38934"; transcript_id "MSTRG.38934.11"; exon_number "10";
chr12	StringTie	exon	25648494	25648579	1000	-	.	gene_id "MSTRG.38934"; transcript_id "MSTRG.38934.11"; exon_number "11";
chr12	StringTie	transcript	25494222	25584613	1000	-	.	gene_id "MSTRG.38934"; transcript_id "MSTRG.38934.12";
chr12	StringTie	exon	25494222	25499996	1000	-	.	gene_id "MSTRG.38934"; transcript_id "MSTRG.38934.12"; exon_number "1";
chr12	StringTie	exon	25503738	25503800	1000	-	.	gene_id "MSTRG.38934"; transcript_id "MSTRG.38934.12"; exon_number "2";
chr12	StringTie	exon	25518795	25518967	1000	-	.	gene_id "MSTRG.38934"; transcript_id "MSTRG.38934.12"; exon_number "3";
chr12	StringTie	exon	25519858	25520075	1000	-	.	gene_id "MSTRG.38934"; transcript_id "MSTRG.38934.12"; exon_number "4";
chr12	StringTie	exon	25526099	25526218	1000	-	.	gene_id "MSTRG.38934"; transcript_id "MSTRG.38934.12"; exon_number "5";
chr12	StringTie	exon	25526769	25526955	1000	-	.	gene_id "MSTRG.38934"; transcript_id "MSTRG.38934.12"; exon_number "6";
chr12	StringTie	exon	25546374	25546554	1000	-	.	gene_id "MSTRG.38934"; transcript_id "MSTRG.38934.12"; exon_number "7";
chr12	StringTie	exon	25549326	25549546	1000	-	.	gene_id "MSTRG.38934"; transcript_id "MSTRG.38934.12"; exon_number "8";
chr12	StringTie	exon	25557239	25557369	1000	-	.	gene_id "MSTRG.38934"; transcript_id "MSTRG.38934.12"; exon_number "9";
chr12	StringTie	exon	25582422	25582463	1000	-	.	gene_id "MSTRG.38934"; transcript_id "MSTRG.38934.12"; exon_number "10";
chr12	StringTie	exon	25584421	25584613	1000	-	.	gene_id "MSTRG.38934"; transcript_id "MSTRG.38934.12"; exon_number "11";
chr12	StringTie	transcript	25494222	25592928	1000	-	.	gene_id "MSTRG.38934"; transcript_id "MSTRG.38934.13";
chr12	StringTie	exon	25494222	25497794	1000	-	.	gene_id "MSTRG.38934"; transcript_id "MSTRG.38934.13"; exon_number "1";
chr12	StringTie	exon	25503738	25503800	1000	-	.	gene_id "MSTRG.38934"; transcript_id "MSTRG.38934.13"; exon_number "2";
chr12	StringTie	exon	25518795	25518967	1000	-	.	gene_id "MSTRG.38934"; transcript_id "MSTRG.38934.13"; exon_number "3";
chr12	StringTie	exon	25519858	25520075	1000	-	.	gene_id "MSTRG.38934"; transcript_id "MSTRG.38934.13"; exon_number "4";
chr12	StringTie	exon	25526099	25526218	1000	-	.	gene_id "MSTRG.38934"; transcript_id "MSTRG.38934.13"; exon_number "5";
chr12	StringTie	exon	25526769	25526955	1000	-	.	gene_id "MSTRG.38934"; transcript_id "MSTRG.38934.13"; exon_number "6";
chr12	StringTie	exon	25546374	25546554	1000	-	.	gene_id "MSTRG.38934"; transcript_id "MSTRG.38934.13"; exon_number "7";
chr12	StringTie	exon	25549326	25549546	1000	-	.	gene_id "MSTRG.38934"; transcript_id "MSTRG.38934.13"; exon_number "8";
chr12	StringTie	exon	25557239	25557369	1000	-	.	gene_id "MSTRG.38934"; transcript_id "MSTRG.38934.13"; exon_number "9";
chr12	StringTie	exon	25582422	25582463	1000	-	.	gene_id "MSTRG.38934"; transcript_id "MSTRG.38934.13"; exon_number "10";
chr12	StringTie	exon	25584421	25584611	1000	-	.	gene_id "MSTRG.38934"; transcript_id "MSTRG.38934.13"; exon_number "11";
chr12	StringTie	exon	25585951	25586112	1000	-	.	gene_id "MSTRG.38934"; transcript_id "MSTRG.38934.13"; exon_number "12";
chr12	StringTie	exon	25592495	25592928	1000	-	.	gene_id "MSTRG.38934"; transcript_id "MSTRG.38934.13"; exon_number "13";
chr12	StringTie	transcript	25494222	25584613	1000	-	.	gene_id "MSTRG.38934"; transcript_id "MSTRG.38934.14";
chr12	StringTie	exon	25494222	25501974	1000	-	.	gene_id "MSTRG.38934"; transcript_id "MSTRG.38934.14"; exon_number "1";
chr12	StringTie	exon	25503738	25503800	1000	-	.	gene_id "MSTRG.38934"; transcript_id "MSTRG.38934.14"; exon_number "2";
chr12	StringTie	exon	25518795	25518967	1000	-	.	gene_id "MSTRG.38934"; transcript_id "MSTRG.38934.14"; exon_number "3";
chr12	StringTie	exon	25519858	25520075	1000	-	.	gene_id "MSTRG.38934"; transcript_id "MSTRG.38934.14"; exon_number "4";
chr12	StringTie	exon	25525482	25525683	1000	-	.	gene_id "MSTRG.38934"; transcript_id "MSTRG.38934.14"; exon_number "5";
chr12	StringTie	exon	25525815	25525908	1000	-	.	gene_id "MSTRG.38934"; transcript_id "MSTRG.38934.14"; exon_number "6";
chr12	StringTie	exon	25526099	25526218	1000	-	.	gene_id "MSTRG.38934"; transcript_id "MSTRG.38934.14"; exon_number "7";
chr12	StringTie	exon	25526769	25526955	1000	-	.	gene_id "MSTRG.38934"; transcript_id "MSTRG.38934.14"; exon_number "8";
chr12	StringTie	exon	25546374	25546554	1000	-	.	gene_id "MSTRG.38934"; transcript_id "MSTRG.38934.14"; exon_number "9";
chr12	StringTie	exon	25549326	25549546	1000	-	.	gene_id "MSTRG.38934"; transcript_id "MSTRG.38934.14"; exon_number "10";
chr12	StringTie	exon	25557239	25557369	1000	-	.	gene_id "MSTRG.38934"; transcript_id "MSTRG.38934.14"; exon_number "11";
chr12	StringTie	exon	25582422	25582463	1000	-	.	gene_id "MSTRG.38934"; transcript_id "MSTRG.38934.14"; exon_number "12";
chr12	StringTie	exon	25584421	25584613	1000	-	.	gene_id "MSTRG.38934"; transcript_id "MSTRG.38934.14"; exon_number "13";
chr12	StringTie	transcript	25494222	25592925	1000	-	.	gene_id "MSTRG.38934"; transcript_id "MSTRG.38934.15";
chr12	StringTie	exon	25494222	25498884	1000	-	.	gene_id "MSTRG.38934"; transcript_id "MSTRG.38934.15"; exon_number "1";
chr12	StringTie	exon	25503738	25503800	1000	-	.	gene_id "MSTRG.38934"; transcript_id "MSTRG.38934.15"; exon_number "2";
chr12	StringTie	exon	25518795	25518967	1000	-	.	gene_id "MSTRG.38934"; transcript_id "MSTRG.38934.15"; exon_number "3";
chr12	StringTie	exon	25519858	25520075	1000	-	.	gene_id "MSTRG.38934"; transcript_id "MSTRG.38934.15"; exon_number "4";
chr12	StringTie	exon	25525482	25525683	1000	-	.	gene_id "MSTRG.38934"; transcript_id "MSTRG.38934.15"; exon_number "5";
chr12	StringTie	exon	25525815	25525908	1000	-	.	gene_id "MSTRG.38934"; transcript_id "MSTRG.38934.15"; exon_number "6";
chr12	StringTie	exon	25526099	25526218	1000	-	.	gene_id "MSTRG.38934"; transcript_id "MSTRG.38934.15"; exon_number "7";
chr12	StringTie	exon	25526769	25526955	1000	-	.	gene_id "MSTRG.38934"; transcript_id "MSTRG.38934.15"; exon_number "8";
chr12	StringTie	exon	25546374	25546554	1000	-	.	gene_id "MSTRG.38934"; transcript_id "MSTRG.38934.15"; exon_number "9";
chr12	StringTie	exon	25549326	25549546	1000	-	.	gene_id "MSTRG.38934"; transcript_id "MSTRG.38934.15"; exon_number "10";
chr12	StringTie	exon	25557239	25557369	1000	-	.	gene_id "MSTRG.38934"; transcript_id "MSTRG.38934.15"; exon_number "11";
chr12	StringTie	exon	25582422	25582463	1000	-	.	gene_id "MSTRG.38934"; transcript_id "MSTRG.38934.15"; exon_number "12";
chr12	StringTie	exon	25584421	25584611	1000	-	.	gene_id "MSTRG.38934"; transcript_id "MSTRG.38934.15"; exon_number "13";
chr12	StringTie	exon	25585951	25586098	1000	-	.	gene_id "MSTRG.38934"; transcript_id "MSTRG.38934.15"; exon_number "14";
chr12	StringTie	exon	25592495	25592925	1000	-	.	gene_id "MSTRG.38934"; transcript_id "MSTRG.38934.15"; exon_number "15";
chr12	StringTie	transcript	25494236	25648544	1000	-	.	gene_id "MSTRG.38934"; transcript_id "MSTRG.38934.16";
chr12	StringTie	exon	25494236	25499996	1000	-	.	gene_id "MSTRG.38934"; transcript_id "MSTRG.38934.16"; exon_number "1";
chr12	StringTie	exon	25503738	25503800	1000	-	.	gene_id "MSTRG.38934"; transcript_id "MSTRG.38934.16"; exon_number "2";
chr12	StringTie	exon	25518795	25518967	1000	-	.	gene_id "MSTRG.38934"; transcript_id "MSTRG.38934.16"; exon_number "3";
chr12	StringTie	exon	25519858	25520075	1000	-	.	gene_id "MSTRG.38934"; transcript_id "MSTRG.38934.16"; exon_number "4";
chr12	StringTie	exon	25526099	25526218	1000	-	.	gene_id "MSTRG.38934"; transcript_id "MSTRG.38934.16"; exon_number "5";
chr12	StringTie	exon	25526769	25526955	1000	-	.	gene_id "MSTRG.38934"; transcript_id "MSTRG.38934.16"; exon_number "6";
chr12	StringTie	exon	25546374	25546554	1000	-	.	gene_id "MSTRG.38934"; transcript_id "MSTRG.38934.16"; exon_number "7";
chr12	StringTie	exon	25549326	25549546	1000	-	.	gene_id "MSTRG.38934"; transcript_id "MSTRG.38934.16"; exon_number "8";
chr12	StringTie	exon	25648494	25648544	1000	-	.	gene_id "MSTRG.38934"; transcript_id "MSTRG.38934.16"; exon_number "9";
chr12	StringTie	transcript	25494246	25648736	1000	-	.	gene_id "MSTRG.38934"; transcript_id "MSTRG.38934.17";
chr12	StringTie	exon	25494246	25497794	1000	-	.	gene_id "MSTRG.38934"; transcript_id "MSTRG.38934.17"; exon_number "1";
chr12	StringTie	exon	25503738	25503800	1000	-	.	gene_id "MSTRG.38934"; transcript_id "MSTRG.38934.17"; exon_number "2";
chr12	StringTie	exon	25518795	25518967	1000	-	.	gene_id "MSTRG.38934"; transcript_id "MSTRG.38934.17"; exon_number "3";
chr12	StringTie	exon	25519858	25520075	1000	-	.	gene_id "MSTRG.38934"; transcript_id "MSTRG.38934.17"; exon_number "4";
chr12	StringTie	exon	25526099	25526218	1000	-	.	gene_id "MSTRG.38934"; transcript_id "MSTRG.38934.17"; exon_number "5";
chr12	StringTie	exon	25526769	25526955	1000	-	.	gene_id "MSTRG.38934"; transcript_id "MSTRG.38934.17"; exon_number "6";
chr12	StringTie	exon	25648494	25648736	1000	-	.	gene_id "MSTRG.38934"; transcript_id "MSTRG.38934.17"; exon_number "7";
chr12	StringTie	transcript	25494414	25648562	1000	-	.	gene_id "MSTRG.38934"; transcript_id "MSTRG.38934.18";
chr12	StringTie	exon	25494414	25499996	1000	-	.	gene_id "MSTRG.38934"; transcript_id "MSTRG.38934.18"; exon_number "1";
chr12	StringTie	exon	25503738	25503800	1000	-	.	gene_id "MSTRG.38934"; transcript_id "MSTRG.38934.18"; exon_number "2";
chr12	StringTie	exon	25518795	25518967	1000	-	.	gene_id "MSTRG.38934"; transcript_id "MSTRG.38934.18"; exon_number "3";
chr12	StringTie	exon	25519858	25520075	1000	-	.	gene_id "MSTRG.38934"; transcript_id "MSTRG.38934.18"; exon_number "4";
chr12	StringTie	exon	25526099	25526218	1000	-	.	gene_id "MSTRG.38934"; transcript_id "MSTRG.38934.18"; exon_number "5";
chr12	StringTie	exon	25526769	25526955	1000	-	.	gene_id "MSTRG.38934"; transcript_id "MSTRG.38934.18"; exon_number "6";
chr12	StringTie	exon	25648494	25648562	1000	-	.	gene_id "MSTRG.38934"; transcript_id "MSTRG.38934.18"; exon_number "7";
chr12	StringTie	transcript	25494433	25554260	1000	-	.	gene_id "MSTRG.38934"; transcript_id "MSTRG.38934.19";
chr12	StringTie	exon	25494433	25497794	1000	-	.	gene_id "MSTRG.38934"; transcript_id "MSTRG.38934.19"; exon_number "1";
chr12	StringTie	exon	25503738	25503800	1000	-	.	gene_id "MSTRG.38934"; transcript_id "MSTRG.38934.19"; exon_number "2";
chr12	StringTie	exon	25518795	25518967	1000	-	.	gene_id "MSTRG.38934"; transcript_id "MSTRG.38934.19"; exon_number "3";
chr12	StringTie	exon	25519858	25520075	1000	-	.	gene_id "MSTRG.38934"; transcript_id "MSTRG.38934.19"; exon_number "4";
chr12	StringTie	exon	25526099	25526218	1000	-	.	gene_id "MSTRG.38934"; transcript_id "MSTRG.38934.19"; exon_number "5";
chr12	StringTie	exon	25526769	25526955	1000	-	.	gene_id "MSTRG.38934"; transcript_id "MSTRG.38934.19"; exon_number "6";
chr12	StringTie	exon	25546374	25546554	1000	-	.	gene_id "MSTRG.38934"; transcript_id "MSTRG.38934.19"; exon_number "7";
chr12	StringTie	exon	25549326	25549546	1000	-	.	gene_id "MSTRG.38934"; transcript_id "MSTRG.38934.19"; exon_number "8";
chr12	StringTie	exon	25554193	25554260	1000	-	.	gene_id "MSTRG.38934"; transcript_id "MSTRG.38934.19"; exon_number "9";
chr12	StringTie	transcript	25409307	25557289	1000	-	.	gene_id "MSTRG.38934"; transcript_id "MSTRG.38934.2";
chr12	StringTie	exon	25409307	25409430	1000	-	.	gene_id "MSTRG.38934"; transcript_id "MSTRG.38934.2"; exon_number "1";
chr12	StringTie	exon	25503738	25503800	1000	-	.	gene_id "MSTRG.38934"; transcript_id "MSTRG.38934.2"; exon_number "2";
chr12	StringTie	exon	25518795	25518967	1000	-	.	gene_id "MSTRG.38934"; transcript_id "MSTRG.38934.2"; exon_number "3";
chr12	StringTie	exon	25519858	25520075	1000	-	.	gene_id "MSTRG.38934"; transcript_id "MSTRG.38934.2"; exon_number "4";
chr12	StringTie	exon	25526099	25526218	1000	-	.	gene_id "MSTRG.38934"; transcript_id "MSTRG.38934.2"; exon_number "5";
chr12	StringTie	exon	25526769	25526955	1000	-	.	gene_id "MSTRG.38934"; transcript_id "MSTRG.38934.2"; exon_number "6";
chr12	StringTie	exon	25546374	25546554	1000	-	.	gene_id "MSTRG.38934"; transcript_id "MSTRG.38934.2"; exon_number "7";
chr12	StringTie	exon	25549326	25549546	1000	-	.	gene_id "MSTRG.38934"; transcript_id "MSTRG.38934.2"; exon_number "8";
chr12	StringTie	exon	25557239	25557289	1000	-	.	gene_id "MSTRG.38934"; transcript_id "MSTRG.38934.2"; exon_number "9";
chr12	StringTie	transcript	25494433	25554260	1000	-	.	gene_id "MSTRG.38934"; transcript_id "MSTRG.38934.20";
chr12	StringTie	exon	25494433	25499996	1000	-	.	gene_id "MSTRG.38934"; transcript_id "MSTRG.38934.20"; exon_number "1";
chr12	StringTie	exon	25503738	25503800	1000	-	.	gene_id "MSTRG.38934"; transcript_id "MSTRG.38934.20"; exon_number "2";
chr12	StringTie	exon	25518795	25518967	1000	-	.	gene_id "MSTRG.38934"; transcript_id "MSTRG.38934.20"; exon_number "3";
chr12	StringTie	exon	25519858	25520075	1000	-	.	gene_id "MSTRG.38934"; transcript_id "MSTRG.38934.20"; exon_number "4";
chr12	StringTie	exon	25526099	25526218	1000	-	.	gene_id "MSTRG.38934"; transcript_id "MSTRG.38934.20"; exon_number "5";
chr12	StringTie	exon	25526769	25526955	1000	-	.	gene_id "MSTRG.38934"; transcript_id "MSTRG.38934.20"; exon_number "6";
chr12	StringTie	exon	25546374	25546554	1000	-	.	gene_id "MSTRG.38934"; transcript_id "MSTRG.38934.20"; exon_number "7";
chr12	StringTie	exon	25549326	25549546	1000	-	.	gene_id "MSTRG.38934"; transcript_id "MSTRG.38934.20"; exon_number "8";
chr12	StringTie	exon	25554193	25554260	1000	-	.	gene_id "MSTRG.38934"; transcript_id "MSTRG.38934.20"; exon_number "9";
chr12	StringTie	transcript	25494736	25648562	1000	-	.	gene_id "MSTRG.38934"; transcript_id "MSTRG.38934.21";
chr12	StringTie	exon	25494736	25498884	1000	-	.	gene_id "MSTRG.38934"; transcript_id "MSTRG.38934.21"; exon_number "1";
chr12	StringTie	exon	25503738	25503800	1000	-	.	gene_id "MSTRG.38934"; transcript_id "MSTRG.38934.21"; exon_number "2";
chr12	StringTie	exon	25518795	25518967	1000	-	.	gene_id "MSTRG.38934"; transcript_id "MSTRG.38934.21"; exon_number "3";
chr12	StringTie	exon	25519858	25520075	1000	-	.	gene_id "MSTRG.38934"; transcript_id "MSTRG.38934.21"; exon_number "4";
chr12	StringTie	exon	25526099	25526218	1000	-	.	gene_id "MSTRG.38934"; transcript_id "MSTRG.38934.21"; exon_number "5";
chr12	StringTie	exon	25526769	25526955	1000	-	.	gene_id "MSTRG.38934"; transcript_id "MSTRG.38934.21"; exon_number "6";
chr12	StringTie	exon	25648494	25648562	1000	-	.	gene_id "MSTRG.38934"; transcript_id "MSTRG.38934.21"; exon_number "7";
chr12	StringTie	transcript	25494776	25648544	1000	-	.	gene_id "MSTRG.38934"; transcript_id "MSTRG.38934.22";
chr12	StringTie	exon	25494776	25498884	1000	-	.	gene_id "MSTRG.38934"; transcript_id "MSTRG.38934.22"; exon_number "1";
chr12	StringTie	exon	25503738	25503800	1000	-	.	gene_id "MSTRG.38934"; transcript_id "MSTRG.38934.22"; exon_number "2";
chr12	StringTie	exon	25518795	25518967	1000	-	.	gene_id "MSTRG.38934"; transcript_id "MSTRG.38934.22"; exon_number "3";
chr12	StringTie	exon	25519858	25520075	1000	-	.	gene_id "MSTRG.38934"; transcript_id "MSTRG.38934.22"; exon_number "4";
chr12	StringTie	exon	25526099	25526218	1000	-	.	gene_id "MSTRG.38934"; transcript_id "MSTRG.38934.22"; exon_number "5";
chr12	StringTie	exon	25526769	25526955	1000	-	.	gene_id "MSTRG.38934"; transcript_id "MSTRG.38934.22"; exon_number "6";
chr12	StringTie	exon	25546374	25546554	1000	-	.	gene_id "MSTRG.38934"; transcript_id "MSTRG.38934.22"; exon_number "7";
chr12	StringTie	exon	25549326	25549546	1000	-	.	gene_id "MSTRG.38934"; transcript_id "MSTRG.38934.22"; exon_number "8";
chr12	StringTie	exon	25648494	25648544	1000	-	.	gene_id "MSTRG.38934"; transcript_id "MSTRG.38934.22"; exon_number "9";
chr12	StringTie	transcript	25495335	25648729	1000	-	.	gene_id "MSTRG.38934"; transcript_id "MSTRG.38934.23";
chr12	StringTie	exon	25495335	25497794	1000	-	.	gene_id "MSTRG.38934"; transcript_id "MSTRG.38934.23"; exon_number "1";
chr12	StringTie	exon	25503738	25503800	1000	-	.	gene_id "MSTRG.38934"; transcript_id "MSTRG.38934.23"; exon_number "2";
chr12	StringTie	exon	25518795	25518967	1000	-	.	gene_id "MSTRG.38934"; transcript_id "MSTRG.38934.23"; exon_number "3";
chr12	StringTie	exon	25519858	25520075	1000	-	.	gene_id "MSTRG.38934"; transcript_id "MSTRG.38934.23"; exon_number "4";
chr12	StringTie	exon	25526099	25526218	1000	-	.	gene_id "MSTRG.38934"; transcript_id "MSTRG.38934.23"; exon_number "5";
chr12	StringTie	exon	25526769	25526955	1000	-	.	gene_id "MSTRG.38934"; transcript_id "MSTRG.38934.23"; exon_number "6";
chr12	StringTie	exon	25546374	25546554	1000	-	.	gene_id "MSTRG.38934"; transcript_id "MSTRG.38934.23"; exon_number "7";
chr12	StringTie	exon	25549326	25549546	1000	-	.	gene_id "MSTRG.38934"; transcript_id "MSTRG.38934.23"; exon_number "8";
chr12	StringTie	exon	25648494	25648729	1000	-	.	gene_id "MSTRG.38934"; transcript_id "MSTRG.38934.23"; exon_number "9";
chr12	StringTie	transcript	25495550	25549539	1000	-	.	gene_id "MSTRG.38934"; transcript_id "MSTRG.38934.24";
chr12	StringTie	exon	25495550	25497794	1000	-	.	gene_id "MSTRG.38934"; transcript_id "MSTRG.38934.24"; exon_number "1";
chr12	StringTie	exon	25503738	25503800	1000	-	.	gene_id "MSTRG.38934"; transcript_id "MSTRG.38934.24"; exon_number "2";
chr12	StringTie	exon	25518795	25518967	1000	-	.	gene_id "MSTRG.38934"; transcript_id "MSTRG.38934.24"; exon_number "3";
chr12	StringTie	exon	25519858	25520075	1000	-	.	gene_id "MSTRG.38934"; transcript_id "MSTRG.38934.24"; exon_number "4";
chr12	StringTie	exon	25525482	25525683	1000	-	.	gene_id "MSTRG.38934"; transcript_id "MSTRG.38934.24"; exon_number "5";
chr12	StringTie	exon	25525815	25525908	1000	-	.	gene_id "MSTRG.38934"; transcript_id "MSTRG.38934.24"; exon_number "6";
chr12	StringTie	exon	25526099	25526218	1000	-	.	gene_id "MSTRG.38934"; transcript_id "MSTRG.38934.24"; exon_number "7";
chr12	StringTie	exon	25526769	25526955	1000	-	.	gene_id "MSTRG.38934"; transcript_id "MSTRG.38934.24"; exon_number "8";
chr12	StringTie	exon	25546374	25546554	1000	-	.	gene_id "MSTRG.38934"; transcript_id "MSTRG.38934.24"; exon_number "9";
chr12	StringTie	exon	25549326	25549539	1000	-	.	gene_id "MSTRG.38934"; transcript_id "MSTRG.38934.24"; exon_number "10";
chr12	StringTie	transcript	25495585	25548644	1000	-	.	gene_id "MSTRG.38934"; transcript_id "MSTRG.38934.25";
chr12	StringTie	exon	25495585	25497794	1000	-	.	gene_id "MSTRG.38934"; transcript_id "MSTRG.38934.25"; exon_number "1";
chr12	StringTie	exon	25503738	25503800	1000	-	.	gene_id "MSTRG.38934"; transcript_id "MSTRG.38934.25"; exon_number "2";
chr12	StringTie	exon	25518795	25518967	1000	-	.	gene_id "MSTRG.38934"; transcript_id "MSTRG.38934.25"; exon_number "3";
chr12	StringTie	exon	25519858	25520075	1000	-	.	gene_id "MSTRG.38934"; transcript_id "MSTRG.38934.25"; exon_number "4";
chr12	StringTie	exon	25526099	25526218	1000	-	.	gene_id "MSTRG.38934"; transcript_id "MSTRG.38934.25"; exon_number "5";
chr12	StringTie	exon	25526769	25526955	1000	-	.	gene_id "MSTRG.38934"; transcript_id "MSTRG.38934.25"; exon_number "6";
chr12	StringTie	exon	25546374	25546554	1000	-	.	gene_id "MSTRG.38934"; transcript_id "MSTRG.38934.25"; exon_number "7";
chr12	StringTie	exon	25548620	25548644	1000	-	.	gene_id "MSTRG.38934"; transcript_id "MSTRG.38934.25"; exon_number "8";
chr12	StringTie	transcript	25495916	25630750	1000	-	.	gene_id "MSTRG.38934"; transcript_id "MSTRG.38934.26";
chr12	StringTie	exon	25495916	25497794	1000	-	.	gene_id "MSTRG.38934"; transcript_id "MSTRG.38934.26"; exon_number "1";
chr12	StringTie	exon	25503738	25503800	1000	-	.	gene_id "MSTRG.38934"; transcript_id "MSTRG.38934.26"; exon_number "2";
chr12	StringTie	exon	25518795	25518967	1000	-	.	gene_id "MSTRG.38934"; transcript_id "MSTRG.38934.26"; exon_number "3";
chr12	StringTie	exon	25519858	25520075	1000	-	.	gene_id "MSTRG.38934"; transcript_id "MSTRG.38934.26"; exon_number "4";
chr12	StringTie	exon	25526769	25526955	1000	-	.	gene_id "MSTRG.38934"; transcript_id "MSTRG.38934.26"; exon_number "5";
chr12	StringTie	exon	25546374	25546554	1000	-	.	gene_id "MSTRG.38934"; transcript_id "MSTRG.38934.26"; exon_number "6";
chr12	StringTie	exon	25549326	25549546	1000	-	.	gene_id "MSTRG.38934"; transcript_id "MSTRG.38934.26"; exon_number "7";
chr12	StringTie	exon	25630595	25630750	1000	-	.	gene_id "MSTRG.38934"; transcript_id "MSTRG.38934.26"; exon_number "8";
chr12	StringTie	transcript	25496296	25630886	1000	-	.	gene_id "MSTRG.38934"; transcript_id "MSTRG.38934.27";
chr12	StringTie	exon	25496296	25498997	1000	-	.	gene_id "MSTRG.38934"; transcript_id "MSTRG.38934.27"; exon_number "1";
chr12	StringTie	exon	25503738	25503800	1000	-	.	gene_id "MSTRG.38934"; transcript_id "MSTRG.38934.27"; exon_number "2";
chr12	StringTie	exon	25518795	25518967	1000	-	.	gene_id "MSTRG.38934"; transcript_id "MSTRG.38934.27"; exon_number "3";
chr12	StringTie	exon	25519858	25520075	1000	-	.	gene_id "MSTRG.38934"; transcript_id "MSTRG.38934.27"; exon_number "4";
chr12	StringTie	exon	25526099	25526218	1000	-	.	gene_id "MSTRG.38934"; transcript_id "MSTRG.38934.27"; exon_number "5";
chr12	StringTie	exon	25526769	25526955	1000	-	.	gene_id "MSTRG.38934"; transcript_id "MSTRG.38934.27"; exon_number "6";
chr12	StringTie	exon	25546374	25546554	1000	-	.	gene_id "MSTRG.38934"; transcript_id "MSTRG.38934.27"; exon_number "7";
chr12	StringTie	exon	25549326	25549546	1000	-	.	gene_id "MSTRG.38934"; transcript_id "MSTRG.38934.27"; exon_number "8";
chr12	StringTie	exon	25630595	25630886	1000	-	.	gene_id "MSTRG.38934"; transcript_id "MSTRG.38934.27"; exon_number "9";
chr12	StringTie	transcript	25496303	25554833	1000	-	.	gene_id "MSTRG.38934"; transcript_id "MSTRG.38934.28";
chr12	StringTie	exon	25496303	25499996	1000	-	.	gene_id "MSTRG.38934"; transcript_id "MSTRG.38934.28"; exon_number "1";
chr12	StringTie	exon	25503738	25503800	1000	-	.	gene_id "MSTRG.38934"; transcript_id "MSTRG.38934.28"; exon_number "2";
chr12	StringTie	exon	25518795	25518967	1000	-	.	gene_id "MSTRG.38934"; transcript_id "MSTRG.38934.28"; exon_number "3";
chr12	StringTie	exon	25519858	25520075	1000	-	.	gene_id "MSTRG.38934"; transcript_id "MSTRG.38934.28"; exon_number "4";
chr12	StringTie	exon	25526099	25526218	1000	-	.	gene_id "MSTRG.38934"; transcript_id "MSTRG.38934.28"; exon_number "5";
chr12	StringTie	exon	25526769	25526955	1000	-	.	gene_id "MSTRG.38934"; transcript_id "MSTRG.38934.28"; exon_number "6";
chr12	StringTie	exon	25546374	25546554	1000	-	.	gene_id "MSTRG.38934"; transcript_id "MSTRG.38934.28"; exon_number "7";
chr12	StringTie	exon	25549326	25549546	1000	-	.	gene_id "MSTRG.38934"; transcript_id "MSTRG.38934.28"; exon_number "8";
chr12	StringTie	exon	25554804	25554833	1000	-	.	gene_id "MSTRG.38934"; transcript_id "MSTRG.38934.28"; exon_number "9";
chr12	StringTie	transcript	25496312	25648532	1000	-	.	gene_id "MSTRG.38934"; transcript_id "MSTRG.38934.29";
chr12	StringTie	exon	25496312	25497794	1000	-	.	gene_id "MSTRG.38934"; transcript_id "MSTRG.38934.29"; exon_number "1";
chr12	StringTie	exon	25503738	25503800	1000	-	.	gene_id "MSTRG.38934"; transcript_id "MSTRG.38934.29"; exon_number "2";
chr12	StringTie	exon	25518795	25518967	1000	-	.	gene_id "MSTRG.38934"; transcript_id "MSTRG.38934.29"; exon_number "3";
chr12	StringTie	exon	25519858	25520075	1000	-	.	gene_id "MSTRG.38934"; transcript_id "MSTRG.38934.29"; exon_number "4";
chr12	StringTie	exon	25526769	25526955	1000	-	.	gene_id "MSTRG.38934"; transcript_id "MSTRG.38934.29"; exon_number "5";
chr12	StringTie	exon	25546374	25546554	1000	-	.	gene_id "MSTRG.38934"; transcript_id "MSTRG.38934.29"; exon_number "6";
chr12	StringTie	exon	25648494	25648532	1000	-	.	gene_id "MSTRG.38934"; transcript_id "MSTRG.38934.29"; exon_number "7";
chr12	StringTie	transcript	25496316	25525888	1000	-	.	gene_id "MSTRG.38934"; transcript_id "MSTRG.38934.30";
chr12	StringTie	exon	25496316	25499996	1000	-	.	gene_id "MSTRG.38934"; transcript_id "MSTRG.38934.30"; exon_number "1";
chr12	StringTie	exon	25503738	25503800	1000	-	.	gene_id "MSTRG.38934"; transcript_id "MSTRG.38934.30"; exon_number "2";
chr12	StringTie	exon	25518795	25518967	1000	-	.	gene_id "MSTRG.38934"; transcript_id "MSTRG.38934.30"; exon_number "3";
chr12	StringTie	exon	25519858	25520075	1000	-	.	gene_id "MSTRG.38934"; transcript_id "MSTRG.38934.30"; exon_number "4";
chr12	StringTie	exon	25525815	25525888	1000	-	.	gene_id "MSTRG.38934"; transcript_id "MSTRG.38934.30"; exon_number "5";
chr12	StringTie	transcript	25499386	25630750	1000	-	.	gene_id "MSTRG.38934"; transcript_id "MSTRG.38934.32";
chr12	StringTie	exon	25499386	25499996	1000	-	.	gene_id "MSTRG.38934"; transcript_id "MSTRG.38934.32"; exon_number "1";
chr12	StringTie	exon	25503738	25503800	1000	-	.	gene_id "MSTRG.38934"; transcript_id "MSTRG.38934.32"; exon_number "2";
chr12	StringTie	exon	25518795	25518967	1000	-	.	gene_id "MSTRG.38934"; transcript_id "MSTRG.38934.32"; exon_number "3";
chr12	StringTie	exon	25519858	25520075	1000	-	.	gene_id "MSTRG.38934"; transcript_id "MSTRG.38934.32"; exon_number "4";
chr12	StringTie	exon	25526099	25526218	1000	-	.	gene_id "MSTRG.38934"; transcript_id "MSTRG.38934.32"; exon_number "5";
chr12	StringTie	exon	25526769	25526955	1000	-	.	gene_id "MSTRG.38934"; transcript_id "MSTRG.38934.32"; exon_number "6";
chr12	StringTie	exon	25546374	25546554	1000	-	.	gene_id "MSTRG.38934"; transcript_id "MSTRG.38934.32"; exon_number "7";
chr12	StringTie	exon	25549326	25549546	1000	-	.	gene_id "MSTRG.38934"; transcript_id "MSTRG.38934.32"; exon_number "8";
chr12	StringTie	exon	25630595	25630750	1000	-	.	gene_id "MSTRG.38934"; transcript_id "MSTRG.38934.32"; exon_number "9";
chr12	StringTie	transcript	25501110	25633629	1000	-	.	gene_id "MSTRG.38934"; transcript_id "MSTRG.38934.34";
chr12	StringTie	exon	25501110	25501974	1000	-	.	gene_id "MSTRG.38934"; transcript_id "MSTRG.38934.34"; exon_number "1";
chr12	StringTie	exon	25503738	25503800	1000	-	.	gene_id "MSTRG.38934"; transcript_id "MSTRG.38934.34"; exon_number "2";
chr12	StringTie	exon	25518795	25518967	1000	-	.	gene_id "MSTRG.38934"; transcript_id "MSTRG.38934.34"; exon_number "3";
chr12	StringTie	exon	25519858	25520075	1000	-	.	gene_id "MSTRG.38934"; transcript_id "MSTRG.38934.34"; exon_number "4";
chr12	StringTie	exon	25526099	25526218	1000	-	.	gene_id "MSTRG.38934"; transcript_id "MSTRG.38934.34"; exon_number "5";
chr12	StringTie	exon	25526769	25526955	1000	-	.	gene_id "MSTRG.38934"; transcript_id "MSTRG.38934.34"; exon_number "6";
chr12	StringTie	exon	25546374	25546554	1000	-	.	gene_id "MSTRG.38934"; transcript_id "MSTRG.38934.34"; exon_number "7";
chr12	StringTie	exon	25549326	25549546	1000	-	.	gene_id "MSTRG.38934"; transcript_id "MSTRG.38934.34"; exon_number "8";
chr12	StringTie	exon	25630595	25633629	1000	-	.	gene_id "MSTRG.38934"; transcript_id "MSTRG.38934.34"; exon_number "9";
chr12	StringTie	transcript	25502880	25546544	1000	-	.	gene_id "MSTRG.38934"; transcript_id "MSTRG.38934.35";
chr12	StringTie	exon	25502880	25503038	1000	-	.	gene_id "MSTRG.38934"; transcript_id "MSTRG.38934.35"; exon_number "1";
chr12	StringTie	exon	25503738	25503800	1000	-	.	gene_id "MSTRG.38934"; transcript_id "MSTRG.38934.35"; exon_number "2";
chr12	StringTie	exon	25518795	25518967	1000	-	.	gene_id "MSTRG.38934"; transcript_id "MSTRG.38934.35"; exon_number "3";
chr12	StringTie	exon	25519858	25520075	1000	-	.	gene_id "MSTRG.38934"; transcript_id "MSTRG.38934.35"; exon_number "4";
chr12	StringTie	exon	25526099	25526218	1000	-	.	gene_id "MSTRG.38934"; transcript_id "MSTRG.38934.35"; exon_number "5";
chr12	StringTie	exon	25526769	25526955	1000	-	.	gene_id "MSTRG.38934"; transcript_id "MSTRG.38934.35"; exon_number "6";
chr12	StringTie	exon	25546374	25546544	1000	-	.	gene_id "MSTRG.38934"; transcript_id "MSTRG.38934.35"; exon_number "7";
chr12	StringTie	transcript	25502925	25525842	1000	-	.	gene_id "MSTRG.38934"; transcript_id "MSTRG.38934.36";
chr12	StringTie	exon	25502925	25503038	1000	-	.	gene_id "MSTRG.38934"; transcript_id "MSTRG.38934.36"; exon_number "1";
chr12	StringTie	exon	25503738	25503800	1000	-	.	gene_id "MSTRG.38934"; transcript_id "MSTRG.38934.36"; exon_number "2";
chr12	StringTie	exon	25518795	25518967	1000	-	.	gene_id "MSTRG.38934"; transcript_id "MSTRG.38934.36"; exon_number "3";
chr12	StringTie	exon	25519858	25520075	1000	-	.	gene_id "MSTRG.38934"; transcript_id "MSTRG.38934.36"; exon_number "4";
chr12	StringTie	exon	25525815	25525842	1000	-	.	gene_id "MSTRG.38934"; transcript_id "MSTRG.38934.36"; exon_number "5";
chr12	StringTie	transcript	25502925	25525597	1000	-	.	gene_id "MSTRG.38934"; transcript_id "MSTRG.38934.37";
chr12	StringTie	exon	25502925	25503038	1000	-	.	gene_id "MSTRG.38934"; transcript_id "MSTRG.38934.37"; exon_number "1";
chr12	StringTie	exon	25503738	25503800	1000	-	.	gene_id "MSTRG.38934"; transcript_id "MSTRG.38934.37"; exon_number "2";
chr12	StringTie	exon	25518795	25518967	1000	-	.	gene_id "MSTRG.38934"; transcript_id "MSTRG.38934.37"; exon_number "3";
chr12	StringTie	exon	25519858	25520075	1000	-	.	gene_id "MSTRG.38934"; transcript_id "MSTRG.38934.37"; exon_number "4";
chr12	StringTie	exon	25525482	25525597	1000	-	.	gene_id "MSTRG.38934"; transcript_id "MSTRG.38934.37"; exon_number "5";
chr12	StringTie	transcript	25503749	25519654	1000	-	.	gene_id "MSTRG.38934"; transcript_id "MSTRG.38934.39";
chr12	StringTie	exon	25503749	25503800	1000	-	.	gene_id "MSTRG.38934"; transcript_id "MSTRG.38934.39"; exon_number "1";
chr12	StringTie	exon	25518795	25518967	1000	-	.	gene_id "MSTRG.38934"; transcript_id "MSTRG.38934.39"; exon_number "2";
chr12	StringTie	exon	25519249	25519654	1000	-	.	gene_id "MSTRG.38934"; transcript_id "MSTRG.38934.39"; exon_number "3";
chr12	StringTie	transcript	25475786	25549554	1000	-	.	gene_id "MSTRG.38934"; transcript_id "MSTRG.38934.4";
chr12	StringTie	exon	25475786	25476460	1000	-	.	gene_id "MSTRG.38934"; transcript_id "MSTRG.38934.4"; exon_number "1";
chr12	StringTie	exon	25503738	25503800	1000	-	.	gene_id "MSTRG.38934"; transcript_id "MSTRG.38934.4"; exon_number "2";
chr12	StringTie	exon	25518795	25518967	1000	-	.	gene_id "MSTRG.38934"; transcript_id "MSTRG.38934.4"; exon_number "3";
chr12	StringTie	exon	25519858	25520075	1000	-	.	gene_id "MSTRG.38934"; transcript_id "MSTRG.38934.4"; exon_number "4";
chr12	StringTie	exon	25525482	25525683	1000	-	.	gene_id "MSTRG.38934"; transcript_id "MSTRG.38934.4"; exon_number "5";
chr12	StringTie	exon	25525815	25525908	1000	-	.	gene_id "MSTRG.38934"; transcript_id "MSTRG.38934.4"; exon_number "6";
chr12	StringTie	exon	25526099	25526218	1000	-	.	gene_id "MSTRG.38934"; transcript_id "MSTRG.38934.4"; exon_number "7";
chr12	StringTie	exon	25526769	25526955	1000	-	.	gene_id "MSTRG.38934"; transcript_id "MSTRG.38934.4"; exon_number "8";
chr12	StringTie	exon	25546374	25546554	1000	-	.	gene_id "MSTRG.38934"; transcript_id "MSTRG.38934.4"; exon_number "9";
chr12	StringTie	exon	25549326	25549554	1000	-	.	gene_id "MSTRG.38934"; transcript_id "MSTRG.38934.4"; exon_number "10";
chr12	StringTie	transcript	25516091	25549522	1000	-	.	gene_id "MSTRG.38934"; transcript_id "MSTRG.38934.40";
chr12	StringTie	exon	25516091	25516214	1000	-	.	gene_id "MSTRG.38934"; transcript_id "MSTRG.38934.40"; exon_number "1";
chr12	StringTie	exon	25518795	25518967	1000	-	.	gene_id "MSTRG.38934"; transcript_id "MSTRG.38934.40"; exon_number "2";
chr12	StringTie	exon	25519858	25520075	1000	-	.	gene_id "MSTRG.38934"; transcript_id "MSTRG.38934.40"; exon_number "3";
chr12	StringTie	exon	25526099	25526218	1000	-	.	gene_id "MSTRG.38934"; transcript_id "MSTRG.38934.40"; exon_number "4";
chr12	StringTie	exon	25526769	25526955	1000	-	.	gene_id "MSTRG.38934"; transcript_id "MSTRG.38934.40"; exon_number "5";
chr12	StringTie	exon	25546374	25546554	1000	-	.	gene_id "MSTRG.38934"; transcript_id "MSTRG.38934.40"; exon_number "6";
chr12	StringTie	exon	25549326	25549522	1000	-	.	gene_id "MSTRG.38934"; transcript_id "MSTRG.38934.40"; exon_number "7";
chr12	StringTie	transcript	25518801	25523639	1000	-	.	gene_id "MSTRG.38934"; transcript_id "MSTRG.38934.41";
chr12	StringTie	exon	25518801	25518967	1000	-	.	gene_id "MSTRG.38934"; transcript_id "MSTRG.38934.41"; exon_number "1";
chr12	StringTie	exon	25519858	25520075	1000	-	.	gene_id "MSTRG.38934"; transcript_id "MSTRG.38934.41"; exon_number "2";
chr12	StringTie	exon	25523609	25523639	1000	-	.	gene_id "MSTRG.38934"; transcript_id "MSTRG.38934.41"; exon_number "3";
chr12	StringTie	transcript	25530006	25549537	1000	-	.	gene_id "MSTRG.38934"; transcript_id "MSTRG.38934.45";
chr12	StringTie	exon	25530006	25530035	1000	-	.	gene_id "MSTRG.38934"; transcript_id "MSTRG.38934.45"; exon_number "1";
chr12	StringTie	exon	25546374	25546554	1000	-	.	gene_id "MSTRG.38934"; transcript_id "MSTRG.38934.45"; exon_number "2";
chr12	StringTie	exon	25549326	25549537	1000	-	.	gene_id "MSTRG.38934"; transcript_id "MSTRG.38934.45"; exon_number "3";
chr12	StringTie	transcript	25611748	25631177	1000	-	.	gene_id "MSTRG.38934"; transcript_id "MSTRG.38934.49";
chr12	StringTie	exon	25611748	25612124	1000	-	.	gene_id "MSTRG.38934"; transcript_id "MSTRG.38934.49"; exon_number "1";
chr12	StringTie	exon	25630595	25631177	1000	-	.	gene_id "MSTRG.38934"; transcript_id "MSTRG.38934.49"; exon_number "2";
chr12	StringTie	transcript	25484421	25549554	1000	-	.	gene_id "MSTRG.38934"; transcript_id "MSTRG.38934.8";
chr12	StringTie	exon	25484421	25489697	1000	-	.	gene_id "MSTRG.38934"; transcript_id "MSTRG.38934.8"; exon_number "1";
chr12	StringTie	exon	25503738	25503800	1000	-	.	gene_id "MSTRG.38934"; transcript_id "MSTRG.38934.8"; exon_number "2";
chr12	StringTie	exon	25518795	25518967	1000	-	.	gene_id "MSTRG.38934"; transcript_id "MSTRG.38934.8"; exon_number "3";
chr12	StringTie	exon	25519858	25520075	1000	-	.	gene_id "MSTRG.38934"; transcript_id "MSTRG.38934.8"; exon_number "4";
chr12	StringTie	exon	25525482	25525683	1000	-	.	gene_id "MSTRG.38934"; transcript_id "MSTRG.38934.8"; exon_number "5";
chr12	StringTie	exon	25525815	25525908	1000	-	.	gene_id "MSTRG.38934"; transcript_id "MSTRG.38934.8"; exon_number "6";
chr12	StringTie	exon	25526099	25526218	1000	-	.	gene_id "MSTRG.38934"; transcript_id "MSTRG.38934.8"; exon_number "7";
chr12	StringTie	exon	25526769	25526955	1000	-	.	gene_id "MSTRG.38934"; transcript_id "MSTRG.38934.8"; exon_number "8";
chr12	StringTie	exon	25546374	25546554	1000	-	.	gene_id "MSTRG.38934"; transcript_id "MSTRG.38934.8"; exon_number "9";
chr12	StringTie	exon	25549326	25549554	1000	-	.	gene_id "MSTRG.38934"; transcript_id "MSTRG.38934.8"; exon_number "10";
chr12	StringTie	transcript	25489648	25648544	1000	-	.	gene_id "MSTRG.38934"; transcript_id "MSTRG.38934.9";
chr12	StringTie	exon	25489648	25489697	1000	-	.	gene_id "MSTRG.38934"; transcript_id "MSTRG.38934.9"; exon_number "1";
chr12	StringTie	exon	25503738	25503800	1000	-	.	gene_id "MSTRG.38934"; transcript_id "MSTRG.38934.9"; exon_number "2";
chr12	StringTie	exon	25518795	25518967	1000	-	.	gene_id "MSTRG.38934"; transcript_id "MSTRG.38934.9"; exon_number "3";
chr12	StringTie	exon	25519858	25520075	1000	-	.	gene_id "MSTRG.38934"; transcript_id "MSTRG.38934.9"; exon_number "4";
chr12	StringTie	exon	25526099	25526218	1000	-	.	gene_id "MSTRG.38934"; transcript_id "MSTRG.38934.9"; exon_number "5";
chr12	StringTie	exon	25526769	25526955	1000	-	.	gene_id "MSTRG.38934"; transcript_id "MSTRG.38934.9"; exon_number "6";
chr12	StringTie	exon	25546374	25546554	1000	-	.	gene_id "MSTRG.38934"; transcript_id "MSTRG.38934.9"; exon_number "7";
chr12	StringTie	exon	25549326	25549546	1000	-	.	gene_id "MSTRG.38934"; transcript_id "MSTRG.38934.9"; exon_number "8";
chr12	StringTie	exon	25648494	25648544	1000	-	.	gene_id "MSTRG.38934"; transcript_id "MSTRG.38934.9"; exon_number "9";
chr12	StringTie	transcript	25409487	25413146	1000	.	.	gene_id "MSTRG.38935"; transcript_id "MSTRG.38935.1";
chr12	StringTie	exon	25409487	25413146	1000	.	.	gene_id "MSTRG.38935"; transcript_id "MSTRG.38935.1"; exon_number "1";
chr12	StringTie	transcript	25414491	25414802	1000	.	.	gene_id "MSTRG.38936"; transcript_id "MSTRG.38936.1";
chr12	StringTie	exon	25414491	25414802	1000	.	.	gene_id "MSTRG.38936"; transcript_id "MSTRG.38936.1"; exon_number "1";
chr12	StringTie	transcript	25415949	25417166	1000	.	.	gene_id "MSTRG.38937"; transcript_id "MSTRG.38937.1";
chr12	StringTie	exon	25415949	25417166	1000	.	.	gene_id "MSTRG.38937"; transcript_id "MSTRG.38937.1"; exon_number "1";
chr12	StringTie	transcript	25421938	25422144	1000	.	.	gene_id "MSTRG.38938"; transcript_id "MSTRG.38938.1";
chr12	StringTie	exon	25421938	25422144	1000	.	.	gene_id "MSTRG.38938"; transcript_id "MSTRG.38938.1"; exon_number "1";
chr12	StringTie	transcript	25423600	25424942	1000	+	.	gene_id "MSTRG.38939"; transcript_id "ENST00000625067"; gene_name "RP11-318G8.4"; ref_gene_id "ENSG00000279173";
chr12	StringTie	exon	25423600	25424942	1000	+	.	gene_id "MSTRG.38939"; transcript_id "ENST00000625067"; exon_number "1"; gene_name "RP11-318G8.4"; ref_gene_id "ENSG00000279173";
chr1	StringTie	transcript	51724775	51724896	1000	-	.	gene_id "MSTRG.3894"; transcript_id "ENST00000391322"; gene_name "SNORA26"; ref_gene_id "ENSG00000212624";
chr1	StringTie	exon	51724775	51724896	1000	-	.	gene_id "MSTRG.3894"; transcript_id "ENST00000391322"; exon_number "1"; gene_name "SNORA26"; ref_gene_id "ENSG00000212624";
chr12	StringTie	transcript	25428945	25429219	1000	.	.	gene_id "MSTRG.38940"; transcript_id "MSTRG.38940.1";
chr12	StringTie	exon	25428945	25429219	1000	.	.	gene_id "MSTRG.38940"; transcript_id "MSTRG.38940.1"; exon_number "1";
chr12	StringTie	transcript	25432166	25435500	1000	-	.	gene_id "MSTRG.38941"; transcript_id "MSTRG.38941.1";
chr12	StringTie	exon	25432166	25435500	1000	-	.	gene_id "MSTRG.38941"; transcript_id "MSTRG.38941.1"; exon_number "1";
chr12	StringTie	transcript	25435581	25436238	1000	-	.	gene_id "MSTRG.38942"; transcript_id "ENST00000538746"; gene_name "RP11-318G8.2"; ref_gene_id "ENSG00000256079";
chr12	StringTie	exon	25435581	25436238	1000	-	.	gene_id "MSTRG.38942"; transcript_id "ENST00000538746"; exon_number "1"; gene_name "RP11-318G8.2"; ref_gene_id "ENSG00000256079";
chr12	StringTie	transcript	25436933	25438143	1000	.	.	gene_id "MSTRG.38943"; transcript_id "MSTRG.38943.1";
chr12	StringTie	exon	25436933	25438143	1000	.	.	gene_id "MSTRG.38943"; transcript_id "MSTRG.38943.1"; exon_number "1";
chr12	StringTie	transcript	25438962	25439447	1000	.	.	gene_id "MSTRG.38944"; transcript_id "MSTRG.38944.1";
chr12	StringTie	exon	25438962	25439447	1000	.	.	gene_id "MSTRG.38944"; transcript_id "MSTRG.38944.1"; exon_number "1";
chr12	StringTie	transcript	25440875	25441052	1000	-	.	gene_id "MSTRG.38945"; transcript_id "ENST00000545422"; gene_name "TUBB4BP1"; ref_gene_id "ENSG00000255988";
chr12	StringTie	exon	25440875	25441052	1000	-	.	gene_id "MSTRG.38945"; transcript_id "ENST00000545422"; exon_number "1"; gene_name "TUBB4BP1"; ref_gene_id "ENSG00000255988";
chr12	StringTie	transcript	25442608	25461081	1000	+	.	gene_id "MSTRG.38946"; transcript_id "MSTRG.38946.1";
chr12	StringTie	exon	25442608	25461081	1000	+	.	gene_id "MSTRG.38946"; transcript_id "MSTRG.38946.1"; exon_number "1";
chr12	StringTie	transcript	25450166	25457486	1000	+	.	gene_id "MSTRG.38946"; transcript_id "MSTRG.38946.2";
chr12	StringTie	exon	25450166	25450301	1000	+	.	gene_id "MSTRG.38946"; transcript_id "MSTRG.38946.2"; exon_number "1";
chr12	StringTie	exon	25452194	25457486	1000	+	.	gene_id "MSTRG.38946"; transcript_id "MSTRG.38946.2"; exon_number "2";
chr12	StringTie	transcript	25450166	25457486	1000	+	.	gene_id "MSTRG.38946"; transcript_id "MSTRG.38946.3";
chr12	StringTie	exon	25450166	25450301	1000	+	.	gene_id "MSTRG.38946"; transcript_id "MSTRG.38946.3"; exon_number "1";
chr12	StringTie	exon	25452194	25452417	1000	+	.	gene_id "MSTRG.38946"; transcript_id "MSTRG.38946.3"; exon_number "2";
chr12	StringTie	exon	25453558	25457486	1000	+	.	gene_id "MSTRG.38946"; transcript_id "MSTRG.38946.3"; exon_number "3";
chr12	StringTie	transcript	25461726	25475782	1000	-	.	gene_id "MSTRG.38947"; transcript_id "MSTRG.38947.1";
chr12	StringTie	exon	25461726	25466086	1000	-	.	gene_id "MSTRG.38947"; transcript_id "MSTRG.38947.1"; exon_number "1";
chr12	StringTie	exon	25470144	25475782	1000	-	.	gene_id "MSTRG.38947"; transcript_id "MSTRG.38947.1"; exon_number "2";
chr12	StringTie	transcript	25462079	25468247	1000	-	.	gene_id "MSTRG.38947"; transcript_id "MSTRG.38947.2";
chr12	StringTie	exon	25462079	25466086	1000	-	.	gene_id "MSTRG.38947"; transcript_id "MSTRG.38947.2"; exon_number "1";
chr12	StringTie	exon	25467506	25468247	1000	-	.	gene_id "MSTRG.38947"; transcript_id "MSTRG.38947.2"; exon_number "2";
chr12	StringTie	transcript	25476650	25477773	1000	.	.	gene_id "MSTRG.38948"; transcript_id "MSTRG.38948.1";
chr12	StringTie	exon	25476650	25477773	1000	.	.	gene_id "MSTRG.38948"; transcript_id "MSTRG.38948.1"; exon_number "1";
chr12	StringTie	transcript	25484106	25490110	1000	+	.	gene_id "MSTRG.38949"; transcript_id "MSTRG.38949.1";
chr12	StringTie	exon	25484106	25490110	1000	+	.	gene_id "MSTRG.38949"; transcript_id "MSTRG.38949.1"; exon_number "1";
chr1	StringTie	transcript	51789191	51878805	1000	-	.	gene_id "MSTRG.3895"; transcript_id "ENST00000352171"; gene_name "NRDC"; ref_gene_id "ENSG00000078618";
chr1	StringTie	exon	51789191	51789433	1000	-	.	gene_id "MSTRG.3895"; transcript_id "ENST00000352171"; exon_number "1"; gene_name "NRDC"; ref_gene_id "ENSG00000078618";
chr1	StringTie	exon	51789568	51789657	1000	-	.	gene_id "MSTRG.3895"; transcript_id "ENST00000352171"; exon_number "2"; gene_name "NRDC"; ref_gene_id "ENSG00000078618";
chr1	StringTie	exon	51790533	51790649	1000	-	.	gene_id "MSTRG.3895"; transcript_id "ENST00000352171"; exon_number "3"; gene_name "NRDC"; ref_gene_id "ENSG00000078618";
chr1	StringTie	exon	51790900	51790990	1000	-	.	gene_id "MSTRG.3895"; transcript_id "ENST00000352171"; exon_number "4"; gene_name "NRDC"; ref_gene_id "ENSG00000078618";
chr1	StringTie	exon	51791578	51791661	1000	-	.	gene_id "MSTRG.3895"; transcript_id "ENST00000352171"; exon_number "5"; gene_name "NRDC"; ref_gene_id "ENSG00000078618";
chr1	StringTie	exon	51792046	51792098	1000	-	.	gene_id "MSTRG.3895"; transcript_id "ENST00000352171"; exon_number "6"; gene_name "NRDC"; ref_gene_id "ENSG00000078618";
chr1	StringTie	exon	51792377	51792424	1000	-	.	gene_id "MSTRG.3895"; transcript_id "ENST00000352171"; exon_number "7"; gene_name "NRDC"; ref_gene_id "ENSG00000078618";
chr1	StringTie	exon	51794472	51794610	1000	-	.	gene_id "MSTRG.3895"; transcript_id "ENST00000352171"; exon_number "8"; gene_name "NRDC"; ref_gene_id "ENSG00000078618";
chr1	StringTie	exon	51794823	51794854	1000	-	.	gene_id "MSTRG.3895"; transcript_id "ENST00000352171"; exon_number "9"; gene_name "NRDC"; ref_gene_id "ENSG00000078618";
chr1	StringTie	exon	51798249	51798411	1000	-	.	gene_id "MSTRG.3895"; transcript_id "ENST00000352171"; exon_number "10"; gene_name "NRDC"; ref_gene_id "ENSG00000078618";
chr1	StringTie	exon	51800556	51800683	1000	-	.	gene_id "MSTRG.3895"; transcript_id "ENST00000352171"; exon_number "11"; gene_name "NRDC"; ref_gene_id "ENSG00000078618";
chr1	StringTie	exon	51803814	51803964	1000	-	.	gene_id "MSTRG.3895"; transcript_id "ENST00000352171"; exon_number "12"; gene_name "NRDC"; ref_gene_id "ENSG00000078618";
chr1	StringTie	exon	51805510	51805561	1000	-	.	gene_id "MSTRG.3895"; transcript_id "ENST00000352171"; exon_number "13"; gene_name "NRDC"; ref_gene_id "ENSG00000078618";
chr1	StringTie	exon	51806794	51806913	1000	-	.	gene_id "MSTRG.3895"; transcript_id "ENST00000352171"; exon_number "14"; gene_name "NRDC"; ref_gene_id "ENSG00000078618";
chr1	StringTie	exon	51809315	51809401	1000	-	.	gene_id "MSTRG.3895"; transcript_id "ENST00000352171"; exon_number "15"; gene_name "NRDC"; ref_gene_id "ENSG00000078618";
chr1	StringTie	exon	51810281	51810404	1000	-	.	gene_id "MSTRG.3895"; transcript_id "ENST00000352171"; exon_number "16"; gene_name "NRDC"; ref_gene_id "ENSG00000078618";
chr1	StringTie	exon	51811994	51812098	1000	-	.	gene_id "MSTRG.3895"; transcript_id "ENST00000352171"; exon_number "17"; gene_name "NRDC"; ref_gene_id "ENSG00000078618";
chr1	StringTie	exon	51814035	51814089	1000	-	.	gene_id "MSTRG.3895"; transcript_id "ENST00000352171"; exon_number "18"; gene_name "NRDC"; ref_gene_id "ENSG00000078618";
chr1	StringTie	exon	51814551	51814609	1000	-	.	gene_id "MSTRG.3895"; transcript_id "ENST00000352171"; exon_number "19"; gene_name "NRDC"; ref_gene_id "ENSG00000078618";
chr1	StringTie	exon	51814693	51814813	1000	-	.	gene_id "MSTRG.3895"; transcript_id "ENST00000352171"; exon_number "20"; gene_name "NRDC"; ref_gene_id "ENSG00000078618";
chr1	StringTie	exon	51816312	51816389	1000	-	.	gene_id "MSTRG.3895"; transcript_id "ENST00000352171"; exon_number "21"; gene_name "NRDC"; ref_gene_id "ENSG00000078618";
chr1	StringTie	exon	51818066	51818135	1000	-	.	gene_id "MSTRG.3895"; transcript_id "ENST00000352171"; exon_number "22"; gene_name "NRDC"; ref_gene_id "ENSG00000078618";
chr1	StringTie	exon	51819800	51819873	1000	-	.	gene_id "MSTRG.3895"; transcript_id "ENST00000352171"; exon_number "23"; gene_name "NRDC"; ref_gene_id "ENSG00000078618";
chr1	StringTie	exon	51821498	51821555	1000	-	.	gene_id "MSTRG.3895"; transcript_id "ENST00000352171"; exon_number "24"; gene_name "NRDC"; ref_gene_id "ENSG00000078618";
chr1	StringTie	exon	51823664	51823786	1000	-	.	gene_id "MSTRG.3895"; transcript_id "ENST00000352171"; exon_number "25"; gene_name "NRDC"; ref_gene_id "ENSG00000078618";
chr1	StringTie	exon	51825287	51825382	1000	-	.	gene_id "MSTRG.3895"; transcript_id "ENST00000352171"; exon_number "26"; gene_name "NRDC"; ref_gene_id "ENSG00000078618";
chr1	StringTie	exon	51827796	51827869	1000	-	.	gene_id "MSTRG.3895"; transcript_id "ENST00000352171"; exon_number "27"; gene_name "NRDC"; ref_gene_id "ENSG00000078618";
chr1	StringTie	exon	51834017	51834170	1000	-	.	gene_id "MSTRG.3895"; transcript_id "ENST00000352171"; exon_number "28"; gene_name "NRDC"; ref_gene_id "ENSG00000078618";
chr1	StringTie	exon	51836131	51836212	1000	-	.	gene_id "MSTRG.3895"; transcript_id "ENST00000352171"; exon_number "29"; gene_name "NRDC"; ref_gene_id "ENSG00000078618";
chr1	StringTie	exon	51840226	51840514	1000	-	.	gene_id "MSTRG.3895"; transcript_id "ENST00000352171"; exon_number "30"; gene_name "NRDC"; ref_gene_id "ENSG00000078618";
chr1	StringTie	exon	51878275	51878805	1000	-	.	gene_id "MSTRG.3895"; transcript_id "ENST00000352171"; exon_number "31"; gene_name "NRDC"; ref_gene_id "ENSG00000078618";
chr1	StringTie	transcript	51789191	51878805	1000	-	.	gene_id "MSTRG.3895"; transcript_id "ENST00000354831"; gene_name "NRDC"; ref_gene_id "ENSG00000078618";
chr1	StringTie	exon	51789191	51789433	1000	-	.	gene_id "MSTRG.3895"; transcript_id "ENST00000354831"; exon_number "1"; gene_name "NRDC"; ref_gene_id "ENSG00000078618";
chr1	StringTie	exon	51789568	51789657	1000	-	.	gene_id "MSTRG.3895"; transcript_id "ENST00000354831"; exon_number "2"; gene_name "NRDC"; ref_gene_id "ENSG00000078618";
chr1	StringTie	exon	51790533	51790649	1000	-	.	gene_id "MSTRG.3895"; transcript_id "ENST00000354831"; exon_number "3"; gene_name "NRDC"; ref_gene_id "ENSG00000078618";
chr1	StringTie	exon	51790900	51790990	1000	-	.	gene_id "MSTRG.3895"; transcript_id "ENST00000354831"; exon_number "4"; gene_name "NRDC"; ref_gene_id "ENSG00000078618";
chr1	StringTie	exon	51791578	51791661	1000	-	.	gene_id "MSTRG.3895"; transcript_id "ENST00000354831"; exon_number "5"; gene_name "NRDC"; ref_gene_id "ENSG00000078618";
chr1	StringTie	exon	51792046	51792098	1000	-	.	gene_id "MSTRG.3895"; transcript_id "ENST00000354831"; exon_number "6"; gene_name "NRDC"; ref_gene_id "ENSG00000078618";
chr1	StringTie	exon	51792377	51792424	1000	-	.	gene_id "MSTRG.3895"; transcript_id "ENST00000354831"; exon_number "7"; gene_name "NRDC"; ref_gene_id "ENSG00000078618";
chr1	StringTie	exon	51794472	51794610	1000	-	.	gene_id "MSTRG.3895"; transcript_id "ENST00000354831"; exon_number "8"; gene_name "NRDC"; ref_gene_id "ENSG00000078618";
chr1	StringTie	exon	51794823	51794854	1000	-	.	gene_id "MSTRG.3895"; transcript_id "ENST00000354831"; exon_number "9"; gene_name "NRDC"; ref_gene_id "ENSG00000078618";
chr1	StringTie	exon	51798249	51798411	1000	-	.	gene_id "MSTRG.3895"; transcript_id "ENST00000354831"; exon_number "10"; gene_name "NRDC"; ref_gene_id "ENSG00000078618";
chr1	StringTie	exon	51800556	51800683	1000	-	.	gene_id "MSTRG.3895"; transcript_id "ENST00000354831"; exon_number "11"; gene_name "NRDC"; ref_gene_id "ENSG00000078618";
chr1	StringTie	exon	51803814	51803964	1000	-	.	gene_id "MSTRG.3895"; transcript_id "ENST00000354831"; exon_number "12"; gene_name "NRDC"; ref_gene_id "ENSG00000078618";
chr1	StringTie	exon	51805510	51805561	1000	-	.	gene_id "MSTRG.3895"; transcript_id "ENST00000354831"; exon_number "13"; gene_name "NRDC"; ref_gene_id "ENSG00000078618";
chr1	StringTie	exon	51806794	51806913	1000	-	.	gene_id "MSTRG.3895"; transcript_id "ENST00000354831"; exon_number "14"; gene_name "NRDC"; ref_gene_id "ENSG00000078618";
chr1	StringTie	exon	51809315	51809401	1000	-	.	gene_id "MSTRG.3895"; transcript_id "ENST00000354831"; exon_number "15"; gene_name "NRDC"; ref_gene_id "ENSG00000078618";
chr1	StringTie	exon	51810281	51810404	1000	-	.	gene_id "MSTRG.3895"; transcript_id "ENST00000354831"; exon_number "16"; gene_name "NRDC"; ref_gene_id "ENSG00000078618";
chr1	StringTie	exon	51811994	51812098	1000	-	.	gene_id "MSTRG.3895"; transcript_id "ENST00000354831"; exon_number "17"; gene_name "NRDC"; ref_gene_id "ENSG00000078618";
chr1	StringTie	exon	51814035	51814089	1000	-	.	gene_id "MSTRG.3895"; transcript_id "ENST00000354831"; exon_number "18"; gene_name "NRDC"; ref_gene_id "ENSG00000078618";
chr1	StringTie	exon	51814551	51814609	1000	-	.	gene_id "MSTRG.3895"; transcript_id "ENST00000354831"; exon_number "19"; gene_name "NRDC"; ref_gene_id "ENSG00000078618";
chr1	StringTie	exon	51814693	51814813	1000	-	.	gene_id "MSTRG.3895"; transcript_id "ENST00000354831"; exon_number "20"; gene_name "NRDC"; ref_gene_id "ENSG00000078618";
chr1	StringTie	exon	51816312	51816389	1000	-	.	gene_id "MSTRG.3895"; transcript_id "ENST00000354831"; exon_number "21"; gene_name "NRDC"; ref_gene_id "ENSG00000078618";
chr1	StringTie	exon	51818066	51818135	1000	-	.	gene_id "MSTRG.3895"; transcript_id "ENST00000354831"; exon_number "22"; gene_name "NRDC"; ref_gene_id "ENSG00000078618";
chr1	StringTie	exon	51819800	51819873	1000	-	.	gene_id "MSTRG.3895"; transcript_id "ENST00000354831"; exon_number "23"; gene_name "NRDC"; ref_gene_id "ENSG00000078618";
chr1	StringTie	exon	51821498	51821555	1000	-	.	gene_id "MSTRG.3895"; transcript_id "ENST00000354831"; exon_number "24"; gene_name "NRDC"; ref_gene_id "ENSG00000078618";
chr1	StringTie	exon	51823664	51823786	1000	-	.	gene_id "MSTRG.3895"; transcript_id "ENST00000354831"; exon_number "25"; gene_name "NRDC"; ref_gene_id "ENSG00000078618";
chr1	StringTie	exon	51825287	51825382	1000	-	.	gene_id "MSTRG.3895"; transcript_id "ENST00000354831"; exon_number "26"; gene_name "NRDC"; ref_gene_id "ENSG00000078618";
chr1	StringTie	exon	51827796	51827869	1000	-	.	gene_id "MSTRG.3895"; transcript_id "ENST00000354831"; exon_number "27"; gene_name "NRDC"; ref_gene_id "ENSG00000078618";
chr1	StringTie	exon	51834017	51834170	1000	-	.	gene_id "MSTRG.3895"; transcript_id "ENST00000354831"; exon_number "28"; gene_name "NRDC"; ref_gene_id "ENSG00000078618";
chr1	StringTie	exon	51836131	51836212	1000	-	.	gene_id "MSTRG.3895"; transcript_id "ENST00000354831"; exon_number "29"; gene_name "NRDC"; ref_gene_id "ENSG00000078618";
chr1	StringTie	exon	51836369	51836438	1000	-	.	gene_id "MSTRG.3895"; transcript_id "ENST00000354831"; exon_number "30"; gene_name "NRDC"; ref_gene_id "ENSG00000078618";
chr1	StringTie	exon	51837487	51837620	1000	-	.	gene_id "MSTRG.3895"; transcript_id "ENST00000354831"; exon_number "31"; gene_name "NRDC"; ref_gene_id "ENSG00000078618";
chr1	StringTie	exon	51840226	51840514	1000	-	.	gene_id "MSTRG.3895"; transcript_id "ENST00000354831"; exon_number "32"; gene_name "NRDC"; ref_gene_id "ENSG00000078618";
chr1	StringTie	exon	51878275	51878805	1000	-	.	gene_id "MSTRG.3895"; transcript_id "ENST00000354831"; exon_number "33"; gene_name "NRDC"; ref_gene_id "ENSG00000078618";
chr1	StringTie	transcript	51836344	51836402	1000	-	.	gene_id "MSTRG.3895"; transcript_id "ENST00000390787"; gene_name "NRDC"; ref_gene_id "ENSG00000078618";
chr1	StringTie	exon	51836344	51836402	1000	-	.	gene_id "MSTRG.3895"; transcript_id "ENST00000390787"; exon_number "1"; gene_name "NRDC"; ref_gene_id "ENSG00000078618";
chr1	StringTie	transcript	51789191	51814071	1000	-	.	gene_id "MSTRG.3895"; transcript_id "ENST00000440943"; gene_name "NRDC"; ref_gene_id "ENSG00000078618";
chr1	StringTie	exon	51789191	51789433	1000	-	.	gene_id "MSTRG.3895"; transcript_id "ENST00000440943"; exon_number "1"; gene_name "NRDC"; ref_gene_id "ENSG00000078618";
chr1	StringTie	exon	51789568	51789657	1000	-	.	gene_id "MSTRG.3895"; transcript_id "ENST00000440943"; exon_number "2"; gene_name "NRDC"; ref_gene_id "ENSG00000078618";
chr1	StringTie	exon	51790533	51790649	1000	-	.	gene_id "MSTRG.3895"; transcript_id "ENST00000440943"; exon_number "3"; gene_name "NRDC"; ref_gene_id "ENSG00000078618";
chr1	StringTie	exon	51790900	51790990	1000	-	.	gene_id "MSTRG.3895"; transcript_id "ENST00000440943"; exon_number "4"; gene_name "NRDC"; ref_gene_id "ENSG00000078618";
chr1	StringTie	exon	51792046	51792098	1000	-	.	gene_id "MSTRG.3895"; transcript_id "ENST00000440943"; exon_number "5"; gene_name "NRDC"; ref_gene_id "ENSG00000078618";
chr1	StringTie	exon	51792377	51792424	1000	-	.	gene_id "MSTRG.3895"; transcript_id "ENST00000440943"; exon_number "6"; gene_name "NRDC"; ref_gene_id "ENSG00000078618";
chr1	StringTie	exon	51794472	51794610	1000	-	.	gene_id "MSTRG.3895"; transcript_id "ENST00000440943"; exon_number "7"; gene_name "NRDC"; ref_gene_id "ENSG00000078618";
chr1	StringTie	exon	51794823	51794854	1000	-	.	gene_id "MSTRG.3895"; transcript_id "ENST00000440943"; exon_number "8"; gene_name "NRDC"; ref_gene_id "ENSG00000078618";
chr1	StringTie	exon	51798249	51798411	1000	-	.	gene_id "MSTRG.3895"; transcript_id "ENST00000440943"; exon_number "9"; gene_name "NRDC"; ref_gene_id "ENSG00000078618";
chr1	StringTie	exon	51800556	51800683	1000	-	.	gene_id "MSTRG.3895"; transcript_id "ENST00000440943"; exon_number "10"; gene_name "NRDC"; ref_gene_id "ENSG00000078618";
chr1	StringTie	exon	51803814	51803964	1000	-	.	gene_id "MSTRG.3895"; transcript_id "ENST00000440943"; exon_number "11"; gene_name "NRDC"; ref_gene_id "ENSG00000078618";
chr1	StringTie	exon	51805510	51805561	1000	-	.	gene_id "MSTRG.3895"; transcript_id "ENST00000440943"; exon_number "12"; gene_name "NRDC"; ref_gene_id "ENSG00000078618";
chr1	StringTie	exon	51809315	51809401	1000	-	.	gene_id "MSTRG.3895"; transcript_id "ENST00000440943"; exon_number "13"; gene_name "NRDC"; ref_gene_id "ENSG00000078618";
chr1	StringTie	exon	51810281	51810404	1000	-	.	gene_id "MSTRG.3895"; transcript_id "ENST00000440943"; exon_number "14"; gene_name "NRDC"; ref_gene_id "ENSG00000078618";
chr1	StringTie	exon	51811994	51812098	1000	-	.	gene_id "MSTRG.3895"; transcript_id "ENST00000440943"; exon_number "15"; gene_name "NRDC"; ref_gene_id "ENSG00000078618";
chr1	StringTie	exon	51814035	51814071	1000	-	.	gene_id "MSTRG.3895"; transcript_id "ENST00000440943"; exon_number "16"; gene_name "NRDC"; ref_gene_id "ENSG00000078618";
chr1	StringTie	transcript	51789217	51789822	1000	-	.	gene_id "MSTRG.3895"; transcript_id "ENST00000464385"; gene_name "NRDC"; ref_gene_id "ENSG00000078618";
chr1	StringTie	exon	51789217	51789433	1000	-	.	gene_id "MSTRG.3895"; transcript_id "ENST00000464385"; exon_number "1"; gene_name "NRDC"; ref_gene_id "ENSG00000078618";
chr1	StringTie	exon	51789568	51789822	1000	-	.	gene_id "MSTRG.3895"; transcript_id "ENST00000464385"; exon_number "2"; gene_name "NRDC"; ref_gene_id "ENSG00000078618";
chr1	StringTie	transcript	51862114	51878723	1000	-	.	gene_id "MSTRG.3895"; transcript_id "ENST00000468722"; gene_name "NRDC"; ref_gene_id "ENSG00000078618";
chr1	StringTie	exon	51862114	51862418	1000	-	.	gene_id "MSTRG.3895"; transcript_id "ENST00000468722"; exon_number "1"; gene_name "NRDC"; ref_gene_id "ENSG00000078618";
chr1	StringTie	exon	51878275	51878723	1000	-	.	gene_id "MSTRG.3895"; transcript_id "ENST00000468722"; exon_number "2"; gene_name "NRDC"; ref_gene_id "ENSG00000078618";
chr1	StringTie	transcript	51815929	51834073	1000	-	.	gene_id "MSTRG.3895"; transcript_id "ENST00000473805"; gene_name "NRDC"; ref_gene_id "ENSG00000078618";
chr1	StringTie	exon	51815929	51816389	1000	-	.	gene_id "MSTRG.3895"; transcript_id "ENST00000473805"; exon_number "1"; gene_name "NRDC"; ref_gene_id "ENSG00000078618";
chr1	StringTie	exon	51818066	51818135	1000	-	.	gene_id "MSTRG.3895"; transcript_id "ENST00000473805"; exon_number "2"; gene_name "NRDC"; ref_gene_id "ENSG00000078618";
chr1	StringTie	exon	51819800	51819873	1000	-	.	gene_id "MSTRG.3895"; transcript_id "ENST00000473805"; exon_number "3"; gene_name "NRDC"; ref_gene_id "ENSG00000078618";
chr1	StringTie	exon	51821498	51821555	1000	-	.	gene_id "MSTRG.3895"; transcript_id "ENST00000473805"; exon_number "4"; gene_name "NRDC"; ref_gene_id "ENSG00000078618";
chr1	StringTie	exon	51823664	51823786	1000	-	.	gene_id "MSTRG.3895"; transcript_id "ENST00000473805"; exon_number "5"; gene_name "NRDC"; ref_gene_id "ENSG00000078618";
chr1	StringTie	exon	51825287	51825382	1000	-	.	gene_id "MSTRG.3895"; transcript_id "ENST00000473805"; exon_number "6"; gene_name "NRDC"; ref_gene_id "ENSG00000078618";
chr1	StringTie	exon	51827796	51827869	1000	-	.	gene_id "MSTRG.3895"; transcript_id "ENST00000473805"; exon_number "7"; gene_name "NRDC"; ref_gene_id "ENSG00000078618";
chr1	StringTie	exon	51834017	51834073	1000	-	.	gene_id "MSTRG.3895"; transcript_id "ENST00000473805"; exon_number "8"; gene_name "NRDC"; ref_gene_id "ENSG00000078618";
chr1	StringTie	transcript	51794472	51795708	1000	-	.	gene_id "MSTRG.3895"; transcript_id "ENST00000475310"; gene_name "NRDC"; ref_gene_id "ENSG00000078618";
chr1	StringTie	exon	51794472	51794610	1000	-	.	gene_id "MSTRG.3895"; transcript_id "ENST00000475310"; exon_number "1"; gene_name "NRDC"; ref_gene_id "ENSG00000078618";
chr1	StringTie	exon	51794823	51795708	1000	-	.	gene_id "MSTRG.3895"; transcript_id "ENST00000475310"; exon_number "2"; gene_name "NRDC"; ref_gene_id "ENSG00000078618";
chr1	StringTie	transcript	51825297	51837572	1000	-	.	gene_id "MSTRG.3895"; transcript_id "ENST00000475715"; gene_name "NRDC"; ref_gene_id "ENSG00000078618";
chr1	StringTie	exon	51825297	51825382	1000	-	.	gene_id "MSTRG.3895"; transcript_id "ENST00000475715"; exon_number "1"; gene_name "NRDC"; ref_gene_id "ENSG00000078618";
chr1	StringTie	exon	51827796	51827869	1000	-	.	gene_id "MSTRG.3895"; transcript_id "ENST00000475715"; exon_number "2"; gene_name "NRDC"; ref_gene_id "ENSG00000078618";
chr1	StringTie	exon	51834017	51834170	1000	-	.	gene_id "MSTRG.3895"; transcript_id "ENST00000475715"; exon_number "3"; gene_name "NRDC"; ref_gene_id "ENSG00000078618";
chr1	StringTie	exon	51836131	51836212	1000	-	.	gene_id "MSTRG.3895"; transcript_id "ENST00000475715"; exon_number "4"; gene_name "NRDC"; ref_gene_id "ENSG00000078618";
chr1	StringTie	exon	51836369	51836438	1000	-	.	gene_id "MSTRG.3895"; transcript_id "ENST00000475715"; exon_number "5"; gene_name "NRDC"; ref_gene_id "ENSG00000078618";
chr1	StringTie	exon	51837456	51837572	1000	-	.	gene_id "MSTRG.3895"; transcript_id "ENST00000475715"; exon_number "6"; gene_name "NRDC"; ref_gene_id "ENSG00000078618";
chr1	StringTie	transcript	51810291	51814625	1000	-	.	gene_id "MSTRG.3895"; transcript_id "ENST00000483007"; gene_name "NRDC"; ref_gene_id "ENSG00000078618";
chr1	StringTie	exon	51810291	51810404	1000	-	.	gene_id "MSTRG.3895"; transcript_id "ENST00000483007"; exon_number "1"; gene_name "NRDC"; ref_gene_id "ENSG00000078618";
chr1	StringTie	exon	51811994	51812098	1000	-	.	gene_id "MSTRG.3895"; transcript_id "ENST00000483007"; exon_number "2"; gene_name "NRDC"; ref_gene_id "ENSG00000078618";
chr1	StringTie	exon	51814035	51814625	1000	-	.	gene_id "MSTRG.3895"; transcript_id "ENST00000483007"; exon_number "3"; gene_name "NRDC"; ref_gene_id "ENSG00000078618";
chr1	StringTie	transcript	51789212	51840454	1000	-	.	gene_id "MSTRG.3895"; transcript_id "ENST00000485608"; gene_name "NRDC"; ref_gene_id "ENSG00000078618";
chr1	StringTie	exon	51789212	51789433	1000	-	.	gene_id "MSTRG.3895"; transcript_id "ENST00000485608"; exon_number "1"; gene_name "NRDC"; ref_gene_id "ENSG00000078618";
chr1	StringTie	exon	51789568	51789657	1000	-	.	gene_id "MSTRG.3895"; transcript_id "ENST00000485608"; exon_number "2"; gene_name "NRDC"; ref_gene_id "ENSG00000078618";
chr1	StringTie	exon	51790533	51790649	1000	-	.	gene_id "MSTRG.3895"; transcript_id "ENST00000485608"; exon_number "3"; gene_name "NRDC"; ref_gene_id "ENSG00000078618";
chr1	StringTie	exon	51790900	51790990	1000	-	.	gene_id "MSTRG.3895"; transcript_id "ENST00000485608"; exon_number "4"; gene_name "NRDC"; ref_gene_id "ENSG00000078618";
chr1	StringTie	exon	51791578	51791661	1000	-	.	gene_id "MSTRG.3895"; transcript_id "ENST00000485608"; exon_number "5"; gene_name "NRDC"; ref_gene_id "ENSG00000078618";
chr1	StringTie	exon	51792046	51792098	1000	-	.	gene_id "MSTRG.3895"; transcript_id "ENST00000485608"; exon_number "6"; gene_name "NRDC"; ref_gene_id "ENSG00000078618";
chr1	StringTie	exon	51792377	51792424	1000	-	.	gene_id "MSTRG.3895"; transcript_id "ENST00000485608"; exon_number "7"; gene_name "NRDC"; ref_gene_id "ENSG00000078618";
chr1	StringTie	exon	51794472	51794610	1000	-	.	gene_id "MSTRG.3895"; transcript_id "ENST00000485608"; exon_number "8"; gene_name "NRDC"; ref_gene_id "ENSG00000078618";
chr1	StringTie	exon	51794823	51794854	1000	-	.	gene_id "MSTRG.3895"; transcript_id "ENST00000485608"; exon_number "9"; gene_name "NRDC"; ref_gene_id "ENSG00000078618";
chr1	StringTie	exon	51798249	51798411	1000	-	.	gene_id "MSTRG.3895"; transcript_id "ENST00000485608"; exon_number "10"; gene_name "NRDC"; ref_gene_id "ENSG00000078618";
chr1	StringTie	exon	51800556	51800683	1000	-	.	gene_id "MSTRG.3895"; transcript_id "ENST00000485608"; exon_number "11"; gene_name "NRDC"; ref_gene_id "ENSG00000078618";
chr1	StringTie	exon	51803814	51803964	1000	-	.	gene_id "MSTRG.3895"; transcript_id "ENST00000485608"; exon_number "12"; gene_name "NRDC"; ref_gene_id "ENSG00000078618";
chr1	StringTie	exon	51805510	51805561	1000	-	.	gene_id "MSTRG.3895"; transcript_id "ENST00000485608"; exon_number "13"; gene_name "NRDC"; ref_gene_id "ENSG00000078618";
chr1	StringTie	exon	51806794	51806913	1000	-	.	gene_id "MSTRG.3895"; transcript_id "ENST00000485608"; exon_number "14"; gene_name "NRDC"; ref_gene_id "ENSG00000078618";
chr1	StringTie	exon	51809315	51809401	1000	-	.	gene_id "MSTRG.3895"; transcript_id "ENST00000485608"; exon_number "15"; gene_name "NRDC"; ref_gene_id "ENSG00000078618";
chr1	StringTie	exon	51810281	51810404	1000	-	.	gene_id "MSTRG.3895"; transcript_id "ENST00000485608"; exon_number "16"; gene_name "NRDC"; ref_gene_id "ENSG00000078618";
chr1	StringTie	exon	51811994	51812098	1000	-	.	gene_id "MSTRG.3895"; transcript_id "ENST00000485608"; exon_number "17"; gene_name "NRDC"; ref_gene_id "ENSG00000078618";
chr1	StringTie	exon	51814035	51814089	1000	-	.	gene_id "MSTRG.3895"; transcript_id "ENST00000485608"; exon_number "18"; gene_name "NRDC"; ref_gene_id "ENSG00000078618";
chr1	StringTie	exon	51814551	51814609	1000	-	.	gene_id "MSTRG.3895"; transcript_id "ENST00000485608"; exon_number "19"; gene_name "NRDC"; ref_gene_id "ENSG00000078618";
chr1	StringTie	exon	51814693	51814813	1000	-	.	gene_id "MSTRG.3895"; transcript_id "ENST00000485608"; exon_number "20"; gene_name "NRDC"; ref_gene_id "ENSG00000078618";
chr1	StringTie	exon	51816312	51816389	1000	-	.	gene_id "MSTRG.3895"; transcript_id "ENST00000485608"; exon_number "21"; gene_name "NRDC"; ref_gene_id "ENSG00000078618";
chr1	StringTie	exon	51818066	51818135	1000	-	.	gene_id "MSTRG.3895"; transcript_id "ENST00000485608"; exon_number "22"; gene_name "NRDC"; ref_gene_id "ENSG00000078618";
chr1	StringTie	exon	51819800	51819873	1000	-	.	gene_id "MSTRG.3895"; transcript_id "ENST00000485608"; exon_number "23"; gene_name "NRDC"; ref_gene_id "ENSG00000078618";
chr1	StringTie	exon	51821498	51821555	1000	-	.	gene_id "MSTRG.3895"; transcript_id "ENST00000485608"; exon_number "24"; gene_name "NRDC"; ref_gene_id "ENSG00000078618";
chr1	StringTie	exon	51823664	51823786	1000	-	.	gene_id "MSTRG.3895"; transcript_id "ENST00000485608"; exon_number "25"; gene_name "NRDC"; ref_gene_id "ENSG00000078618";
chr1	StringTie	exon	51825287	51825382	1000	-	.	gene_id "MSTRG.3895"; transcript_id "ENST00000485608"; exon_number "26"; gene_name "NRDC"; ref_gene_id "ENSG00000078618";
chr1	StringTie	exon	51827796	51827869	1000	-	.	gene_id "MSTRG.3895"; transcript_id "ENST00000485608"; exon_number "27"; gene_name "NRDC"; ref_gene_id "ENSG00000078618";
chr1	StringTie	exon	51834017	51834170	1000	-	.	gene_id "MSTRG.3895"; transcript_id "ENST00000485608"; exon_number "28"; gene_name "NRDC"; ref_gene_id "ENSG00000078618";
chr1	StringTie	exon	51836131	51836212	1000	-	.	gene_id "MSTRG.3895"; transcript_id "ENST00000485608"; exon_number "29"; gene_name "NRDC"; ref_gene_id "ENSG00000078618";
chr1	StringTie	exon	51836369	51836438	1000	-	.	gene_id "MSTRG.3895"; transcript_id "ENST00000485608"; exon_number "30"; gene_name "NRDC"; ref_gene_id "ENSG00000078618";
chr1	StringTie	exon	51840226	51840454	1000	-	.	gene_id "MSTRG.3895"; transcript_id "ENST00000485608"; exon_number "31"; gene_name "NRDC"; ref_gene_id "ENSG00000078618";
chr1	StringTie	transcript	51839992	51878771	1000	-	.	gene_id "MSTRG.3895"; transcript_id "ENST00000491410"; gene_name "NRDC"; ref_gene_id "ENSG00000078618";
chr1	StringTie	exon	51839992	51840514	1000	-	.	gene_id "MSTRG.3895"; transcript_id "ENST00000491410"; exon_number "1"; gene_name "NRDC"; ref_gene_id "ENSG00000078618";
chr1	StringTie	exon	51878275	51878771	1000	-	.	gene_id "MSTRG.3895"; transcript_id "ENST00000491410"; exon_number "2"; gene_name "NRDC"; ref_gene_id "ENSG00000078618";
chr1	StringTie	transcript	51794472	51801094	1000	-	.	gene_id "MSTRG.3895"; transcript_id "ENST00000497358"; gene_name "NRDC"; ref_gene_id "ENSG00000078618";
chr1	StringTie	exon	51794472	51794610	1000	-	.	gene_id "MSTRG.3895"; transcript_id "ENST00000497358"; exon_number "1"; gene_name "NRDC"; ref_gene_id "ENSG00000078618";
chr1	StringTie	exon	51794823	51794854	1000	-	.	gene_id "MSTRG.3895"; transcript_id "ENST00000497358"; exon_number "2"; gene_name "NRDC"; ref_gene_id "ENSG00000078618";
chr1	StringTie	exon	51798249	51798411	1000	-	.	gene_id "MSTRG.3895"; transcript_id "ENST00000497358"; exon_number "3"; gene_name "NRDC"; ref_gene_id "ENSG00000078618";
chr1	StringTie	exon	51800556	51800683	1000	-	.	gene_id "MSTRG.3895"; transcript_id "ENST00000497358"; exon_number "4"; gene_name "NRDC"; ref_gene_id "ENSG00000078618";
chr1	StringTie	exon	51800857	51801094	1000	-	.	gene_id "MSTRG.3895"; transcript_id "ENST00000497358"; exon_number "5"; gene_name "NRDC"; ref_gene_id "ENSG00000078618";
chr1	StringTie	transcript	51789196	51878040	1000	-	.	gene_id "MSTRG.3895"; transcript_id "ENST00000539524"; gene_name "NRDC"; ref_gene_id "ENSG00000078618";
chr1	StringTie	exon	51789196	51789433	1000	-	.	gene_id "MSTRG.3895"; transcript_id "ENST00000539524"; exon_number "1"; gene_name "NRDC"; ref_gene_id "ENSG00000078618";
chr1	StringTie	exon	51789568	51789657	1000	-	.	gene_id "MSTRG.3895"; transcript_id "ENST00000539524"; exon_number "2"; gene_name "NRDC"; ref_gene_id "ENSG00000078618";
chr1	StringTie	exon	51790533	51790649	1000	-	.	gene_id "MSTRG.3895"; transcript_id "ENST00000539524"; exon_number "3"; gene_name "NRDC"; ref_gene_id "ENSG00000078618";
chr1	StringTie	exon	51790900	51790990	1000	-	.	gene_id "MSTRG.3895"; transcript_id "ENST00000539524"; exon_number "4"; gene_name "NRDC"; ref_gene_id "ENSG00000078618";
chr1	StringTie	exon	51791578	51791661	1000	-	.	gene_id "MSTRG.3895"; transcript_id "ENST00000539524"; exon_number "5"; gene_name "NRDC"; ref_gene_id "ENSG00000078618";
chr1	StringTie	exon	51792046	51792098	1000	-	.	gene_id "MSTRG.3895"; transcript_id "ENST00000539524"; exon_number "6"; gene_name "NRDC"; ref_gene_id "ENSG00000078618";
chr1	StringTie	exon	51792377	51792424	1000	-	.	gene_id "MSTRG.3895"; transcript_id "ENST00000539524"; exon_number "7"; gene_name "NRDC"; ref_gene_id "ENSG00000078618";
chr1	StringTie	exon	51794472	51794610	1000	-	.	gene_id "MSTRG.3895"; transcript_id "ENST00000539524"; exon_number "8"; gene_name "NRDC"; ref_gene_id "ENSG00000078618";
chr1	StringTie	exon	51794823	51794854	1000	-	.	gene_id "MSTRG.3895"; transcript_id "ENST00000539524"; exon_number "9"; gene_name "NRDC"; ref_gene_id "ENSG00000078618";
chr1	StringTie	exon	51798249	51798411	1000	-	.	gene_id "MSTRG.3895"; transcript_id "ENST00000539524"; exon_number "10"; gene_name "NRDC"; ref_gene_id "ENSG00000078618";
chr1	StringTie	exon	51800556	51800683	1000	-	.	gene_id "MSTRG.3895"; transcript_id "ENST00000539524"; exon_number "11"; gene_name "NRDC"; ref_gene_id "ENSG00000078618";
chr1	StringTie	exon	51803814	51803964	1000	-	.	gene_id "MSTRG.3895"; transcript_id "ENST00000539524"; exon_number "12"; gene_name "NRDC"; ref_gene_id "ENSG00000078618";
chr1	StringTie	exon	51805510	51805561	1000	-	.	gene_id "MSTRG.3895"; transcript_id "ENST00000539524"; exon_number "13"; gene_name "NRDC"; ref_gene_id "ENSG00000078618";
chr1	StringTie	exon	51806794	51806913	1000	-	.	gene_id "MSTRG.3895"; transcript_id "ENST00000539524"; exon_number "14"; gene_name "NRDC"; ref_gene_id "ENSG00000078618";
chr1	StringTie	exon	51809315	51809401	1000	-	.	gene_id "MSTRG.3895"; transcript_id "ENST00000539524"; exon_number "15"; gene_name "NRDC"; ref_gene_id "ENSG00000078618";
chr1	StringTie	exon	51810281	51810404	1000	-	.	gene_id "MSTRG.3895"; transcript_id "ENST00000539524"; exon_number "16"; gene_name "NRDC"; ref_gene_id "ENSG00000078618";
chr1	StringTie	exon	51811994	51812098	1000	-	.	gene_id "MSTRG.3895"; transcript_id "ENST00000539524"; exon_number "17"; gene_name "NRDC"; ref_gene_id "ENSG00000078618";
chr1	StringTie	exon	51814035	51814089	1000	-	.	gene_id "MSTRG.3895"; transcript_id "ENST00000539524"; exon_number "18"; gene_name "NRDC"; ref_gene_id "ENSG00000078618";
chr1	StringTie	exon	51814551	51814609	1000	-	.	gene_id "MSTRG.3895"; transcript_id "ENST00000539524"; exon_number "19"; gene_name "NRDC"; ref_gene_id "ENSG00000078618";
chr1	StringTie	exon	51814693	51814813	1000	-	.	gene_id "MSTRG.3895"; transcript_id "ENST00000539524"; exon_number "20"; gene_name "NRDC"; ref_gene_id "ENSG00000078618";
chr1	StringTie	exon	51816312	51816389	1000	-	.	gene_id "MSTRG.3895"; transcript_id "ENST00000539524"; exon_number "21"; gene_name "NRDC"; ref_gene_id "ENSG00000078618";
chr1	StringTie	exon	51818066	51818135	1000	-	.	gene_id "MSTRG.3895"; transcript_id "ENST00000539524"; exon_number "22"; gene_name "NRDC"; ref_gene_id "ENSG00000078618";
chr1	StringTie	exon	51819800	51819873	1000	-	.	gene_id "MSTRG.3895"; transcript_id "ENST00000539524"; exon_number "23"; gene_name "NRDC"; ref_gene_id "ENSG00000078618";
chr1	StringTie	exon	51821498	51821555	1000	-	.	gene_id "MSTRG.3895"; transcript_id "ENST00000539524"; exon_number "24"; gene_name "NRDC"; ref_gene_id "ENSG00000078618";
chr1	StringTie	exon	51823664	51823786	1000	-	.	gene_id "MSTRG.3895"; transcript_id "ENST00000539524"; exon_number "25"; gene_name "NRDC"; ref_gene_id "ENSG00000078618";
chr1	StringTie	exon	51825287	51825382	1000	-	.	gene_id "MSTRG.3895"; transcript_id "ENST00000539524"; exon_number "26"; gene_name "NRDC"; ref_gene_id "ENSG00000078618";
chr1	StringTie	exon	51827796	51827869	1000	-	.	gene_id "MSTRG.3895"; transcript_id "ENST00000539524"; exon_number "27"; gene_name "NRDC"; ref_gene_id "ENSG00000078618";
chr1	StringTie	exon	51834017	51834170	1000	-	.	gene_id "MSTRG.3895"; transcript_id "ENST00000539524"; exon_number "28"; gene_name "NRDC"; ref_gene_id "ENSG00000078618";
chr1	StringTie	exon	51836131	51836212	1000	-	.	gene_id "MSTRG.3895"; transcript_id "ENST00000539524"; exon_number "29"; gene_name "NRDC"; ref_gene_id "ENSG00000078618";
chr1	StringTie	exon	51836369	51836438	1000	-	.	gene_id "MSTRG.3895"; transcript_id "ENST00000539524"; exon_number "30"; gene_name "NRDC"; ref_gene_id "ENSG00000078618";
chr1	StringTie	exon	51837487	51837620	1000	-	.	gene_id "MSTRG.3895"; transcript_id "ENST00000539524"; exon_number "31"; gene_name "NRDC"; ref_gene_id "ENSG00000078618";
chr1	StringTie	exon	51840226	51840514	1000	-	.	gene_id "MSTRG.3895"; transcript_id "ENST00000539524"; exon_number "32"; gene_name "NRDC"; ref_gene_id "ENSG00000078618";
chr1	StringTie	exon	51877983	51878040	1000	-	.	gene_id "MSTRG.3895"; transcript_id "ENST00000539524"; exon_number "33"; gene_name "NRDC"; ref_gene_id "ENSG00000078618";
chr1	StringTie	transcript	51789196	51878937	1000	-	.	gene_id "MSTRG.3895"; transcript_id "ENST00000544028"; gene_name "NRDC"; ref_gene_id "ENSG00000078618";
chr1	StringTie	exon	51789196	51789433	1000	-	.	gene_id "MSTRG.3895"; transcript_id "ENST00000544028"; exon_number "1"; gene_name "NRDC"; ref_gene_id "ENSG00000078618";
chr1	StringTie	exon	51789568	51789657	1000	-	.	gene_id "MSTRG.3895"; transcript_id "ENST00000544028"; exon_number "2"; gene_name "NRDC"; ref_gene_id "ENSG00000078618";
chr1	StringTie	exon	51790533	51790649	1000	-	.	gene_id "MSTRG.3895"; transcript_id "ENST00000544028"; exon_number "3"; gene_name "NRDC"; ref_gene_id "ENSG00000078618";
chr1	StringTie	exon	51790900	51790990	1000	-	.	gene_id "MSTRG.3895"; transcript_id "ENST00000544028"; exon_number "4"; gene_name "NRDC"; ref_gene_id "ENSG00000078618";
chr1	StringTie	exon	51791578	51791661	1000	-	.	gene_id "MSTRG.3895"; transcript_id "ENST00000544028"; exon_number "5"; gene_name "NRDC"; ref_gene_id "ENSG00000078618";
chr1	StringTie	exon	51792046	51792098	1000	-	.	gene_id "MSTRG.3895"; transcript_id "ENST00000544028"; exon_number "6"; gene_name "NRDC"; ref_gene_id "ENSG00000078618";
chr1	StringTie	exon	51792377	51792425	1000	-	.	gene_id "MSTRG.3895"; transcript_id "ENST00000544028"; exon_number "7"; gene_name "NRDC"; ref_gene_id "ENSG00000078618";
chr1	StringTie	exon	51794472	51794610	1000	-	.	gene_id "MSTRG.3895"; transcript_id "ENST00000544028"; exon_number "8"; gene_name "NRDC"; ref_gene_id "ENSG00000078618";
chr1	StringTie	exon	51794823	51794854	1000	-	.	gene_id "MSTRG.3895"; transcript_id "ENST00000544028"; exon_number "9"; gene_name "NRDC"; ref_gene_id "ENSG00000078618";
chr1	StringTie	exon	51798249	51798411	1000	-	.	gene_id "MSTRG.3895"; transcript_id "ENST00000544028"; exon_number "10"; gene_name "NRDC"; ref_gene_id "ENSG00000078618";
chr1	StringTie	exon	51800556	51800683	1000	-	.	gene_id "MSTRG.3895"; transcript_id "ENST00000544028"; exon_number "11"; gene_name "NRDC"; ref_gene_id "ENSG00000078618";
chr1	StringTie	exon	51803814	51803964	1000	-	.	gene_id "MSTRG.3895"; transcript_id "ENST00000544028"; exon_number "12"; gene_name "NRDC"; ref_gene_id "ENSG00000078618";
chr1	StringTie	exon	51805510	51805561	1000	-	.	gene_id "MSTRG.3895"; transcript_id "ENST00000544028"; exon_number "13"; gene_name "NRDC"; ref_gene_id "ENSG00000078618";
chr1	StringTie	exon	51806794	51806913	1000	-	.	gene_id "MSTRG.3895"; transcript_id "ENST00000544028"; exon_number "14"; gene_name "NRDC"; ref_gene_id "ENSG00000078618";
chr1	StringTie	exon	51809315	51809401	1000	-	.	gene_id "MSTRG.3895"; transcript_id "ENST00000544028"; exon_number "15"; gene_name "NRDC"; ref_gene_id "ENSG00000078618";
chr1	StringTie	exon	51810281	51810404	1000	-	.	gene_id "MSTRG.3895"; transcript_id "ENST00000544028"; exon_number "16"; gene_name "NRDC"; ref_gene_id "ENSG00000078618";
chr1	StringTie	exon	51811994	51812098	1000	-	.	gene_id "MSTRG.3895"; transcript_id "ENST00000544028"; exon_number "17"; gene_name "NRDC"; ref_gene_id "ENSG00000078618";
chr1	StringTie	exon	51814035	51814089	1000	-	.	gene_id "MSTRG.3895"; transcript_id "ENST00000544028"; exon_number "18"; gene_name "NRDC"; ref_gene_id "ENSG00000078618";
chr1	StringTie	exon	51814551	51814609	1000	-	.	gene_id "MSTRG.3895"; transcript_id "ENST00000544028"; exon_number "19"; gene_name "NRDC"; ref_gene_id "ENSG00000078618";
chr1	StringTie	exon	51814693	51814813	1000	-	.	gene_id "MSTRG.3895"; transcript_id "ENST00000544028"; exon_number "20"; gene_name "NRDC"; ref_gene_id "ENSG00000078618";
chr1	StringTie	exon	51816312	51816389	1000	-	.	gene_id "MSTRG.3895"; transcript_id "ENST00000544028"; exon_number "21"; gene_name "NRDC"; ref_gene_id "ENSG00000078618";
chr1	StringTie	exon	51818066	51818135	1000	-	.	gene_id "MSTRG.3895"; transcript_id "ENST00000544028"; exon_number "22"; gene_name "NRDC"; ref_gene_id "ENSG00000078618";
chr1	StringTie	exon	51819800	51819873	1000	-	.	gene_id "MSTRG.3895"; transcript_id "ENST00000544028"; exon_number "23"; gene_name "NRDC"; ref_gene_id "ENSG00000078618";
chr1	StringTie	exon	51821498	51821555	1000	-	.	gene_id "MSTRG.3895"; transcript_id "ENST00000544028"; exon_number "24"; gene_name "NRDC"; ref_gene_id "ENSG00000078618";
chr1	StringTie	exon	51823664	51823786	1000	-	.	gene_id "MSTRG.3895"; transcript_id "ENST00000544028"; exon_number "25"; gene_name "NRDC"; ref_gene_id "ENSG00000078618";
chr1	StringTie	exon	51825287	51825382	1000	-	.	gene_id "MSTRG.3895"; transcript_id "ENST00000544028"; exon_number "26"; gene_name "NRDC"; ref_gene_id "ENSG00000078618";
chr1	StringTie	exon	51827796	51827869	1000	-	.	gene_id "MSTRG.3895"; transcript_id "ENST00000544028"; exon_number "27"; gene_name "NRDC"; ref_gene_id "ENSG00000078618";
chr1	StringTie	exon	51834017	51834170	1000	-	.	gene_id "MSTRG.3895"; transcript_id "ENST00000544028"; exon_number "28"; gene_name "NRDC"; ref_gene_id "ENSG00000078618";
chr1	StringTie	exon	51836131	51836212	1000	-	.	gene_id "MSTRG.3895"; transcript_id "ENST00000544028"; exon_number "29"; gene_name "NRDC"; ref_gene_id "ENSG00000078618";
chr1	StringTie	exon	51840226	51840514	1000	-	.	gene_id "MSTRG.3895"; transcript_id "ENST00000544028"; exon_number "30"; gene_name "NRDC"; ref_gene_id "ENSG00000078618";
chr1	StringTie	exon	51878275	51878937	1000	-	.	gene_id "MSTRG.3895"; transcript_id "ENST00000544028"; exon_number "31"; gene_name "NRDC"; ref_gene_id "ENSG00000078618";
chr1	StringTie	transcript	51787504	51878971	1000	-	.	gene_id "MSTRG.3895"; transcript_id "MSTRG.3895.1";
chr1	StringTie	exon	51787504	51788100	1000	-	.	gene_id "MSTRG.3895"; transcript_id "MSTRG.3895.1"; exon_number "1";
chr1	StringTie	exon	51789313	51789433	1000	-	.	gene_id "MSTRG.3895"; transcript_id "MSTRG.3895.1"; exon_number "2";
chr1	StringTie	exon	51789568	51789657	1000	-	.	gene_id "MSTRG.3895"; transcript_id "MSTRG.3895.1"; exon_number "3";
chr1	StringTie	exon	51790533	51790649	1000	-	.	gene_id "MSTRG.3895"; transcript_id "MSTRG.3895.1"; exon_number "4";
chr1	StringTie	exon	51790900	51790990	1000	-	.	gene_id "MSTRG.3895"; transcript_id "MSTRG.3895.1"; exon_number "5";
chr1	StringTie	exon	51791578	51791661	1000	-	.	gene_id "MSTRG.3895"; transcript_id "MSTRG.3895.1"; exon_number "6";
chr1	StringTie	exon	51792046	51792098	1000	-	.	gene_id "MSTRG.3895"; transcript_id "MSTRG.3895.1"; exon_number "7";
chr1	StringTie	exon	51792377	51792424	1000	-	.	gene_id "MSTRG.3895"; transcript_id "MSTRG.3895.1"; exon_number "8";
chr1	StringTie	exon	51794472	51794610	1000	-	.	gene_id "MSTRG.3895"; transcript_id "MSTRG.3895.1"; exon_number "9";
chr1	StringTie	exon	51794823	51794854	1000	-	.	gene_id "MSTRG.3895"; transcript_id "MSTRG.3895.1"; exon_number "10";
chr1	StringTie	exon	51798249	51798411	1000	-	.	gene_id "MSTRG.3895"; transcript_id "MSTRG.3895.1"; exon_number "11";
chr1	StringTie	exon	51800556	51800683	1000	-	.	gene_id "MSTRG.3895"; transcript_id "MSTRG.3895.1"; exon_number "12";
chr1	StringTie	exon	51803814	51803964	1000	-	.	gene_id "MSTRG.3895"; transcript_id "MSTRG.3895.1"; exon_number "13";
chr1	StringTie	exon	51805510	51805561	1000	-	.	gene_id "MSTRG.3895"; transcript_id "MSTRG.3895.1"; exon_number "14";
chr1	StringTie	exon	51806794	51806913	1000	-	.	gene_id "MSTRG.3895"; transcript_id "MSTRG.3895.1"; exon_number "15";
chr1	StringTie	exon	51809315	51809401	1000	-	.	gene_id "MSTRG.3895"; transcript_id "MSTRG.3895.1"; exon_number "16";
chr1	StringTie	exon	51810281	51810404	1000	-	.	gene_id "MSTRG.3895"; transcript_id "MSTRG.3895.1"; exon_number "17";
chr1	StringTie	exon	51811994	51812098	1000	-	.	gene_id "MSTRG.3895"; transcript_id "MSTRG.3895.1"; exon_number "18";
chr1	StringTie	exon	51814035	51814089	1000	-	.	gene_id "MSTRG.3895"; transcript_id "MSTRG.3895.1"; exon_number "19";
chr1	StringTie	exon	51814551	51814609	1000	-	.	gene_id "MSTRG.3895"; transcript_id "MSTRG.3895.1"; exon_number "20";
chr1	StringTie	exon	51814693	51814813	1000	-	.	gene_id "MSTRG.3895"; transcript_id "MSTRG.3895.1"; exon_number "21";
chr1	StringTie	exon	51816312	51816389	1000	-	.	gene_id "MSTRG.3895"; transcript_id "MSTRG.3895.1"; exon_number "22";
chr1	StringTie	exon	51818066	51818135	1000	-	.	gene_id "MSTRG.3895"; transcript_id "MSTRG.3895.1"; exon_number "23";
chr1	StringTie	exon	51819800	51819873	1000	-	.	gene_id "MSTRG.3895"; transcript_id "MSTRG.3895.1"; exon_number "24";
chr1	StringTie	exon	51821498	51821555	1000	-	.	gene_id "MSTRG.3895"; transcript_id "MSTRG.3895.1"; exon_number "25";
chr1	StringTie	exon	51823664	51823786	1000	-	.	gene_id "MSTRG.3895"; transcript_id "MSTRG.3895.1"; exon_number "26";
chr1	StringTie	exon	51825287	51825382	1000	-	.	gene_id "MSTRG.3895"; transcript_id "MSTRG.3895.1"; exon_number "27";
chr1	StringTie	exon	51827796	51827869	1000	-	.	gene_id "MSTRG.3895"; transcript_id "MSTRG.3895.1"; exon_number "28";
chr1	StringTie	exon	51834017	51834170	1000	-	.	gene_id "MSTRG.3895"; transcript_id "MSTRG.3895.1"; exon_number "29";
chr1	StringTie	exon	51836131	51836212	1000	-	.	gene_id "MSTRG.3895"; transcript_id "MSTRG.3895.1"; exon_number "30";
chr1	StringTie	exon	51836369	51836438	1000	-	.	gene_id "MSTRG.3895"; transcript_id "MSTRG.3895.1"; exon_number "31";
chr1	StringTie	exon	51840226	51840514	1000	-	.	gene_id "MSTRG.3895"; transcript_id "MSTRG.3895.1"; exon_number "32";
chr1	StringTie	exon	51855226	51855388	1000	-	.	gene_id "MSTRG.3895"; transcript_id "MSTRG.3895.1"; exon_number "33";
chr1	StringTie	exon	51855746	51855865	1000	-	.	gene_id "MSTRG.3895"; transcript_id "MSTRG.3895.1"; exon_number "34";
chr1	StringTie	exon	51878275	51878971	1000	-	.	gene_id "MSTRG.3895"; transcript_id "MSTRG.3895.1"; exon_number "35";
chr1	StringTie	transcript	51788466	51845132	1000	-	.	gene_id "MSTRG.3895"; transcript_id "MSTRG.3895.10";
chr1	StringTie	exon	51788466	51789433	1000	-	.	gene_id "MSTRG.3895"; transcript_id "MSTRG.3895.10"; exon_number "1";
chr1	StringTie	exon	51789568	51789657	1000	-	.	gene_id "MSTRG.3895"; transcript_id "MSTRG.3895.10"; exon_number "2";
chr1	StringTie	exon	51790533	51790649	1000	-	.	gene_id "MSTRG.3895"; transcript_id "MSTRG.3895.10"; exon_number "3";
chr1	StringTie	exon	51790900	51790990	1000	-	.	gene_id "MSTRG.3895"; transcript_id "MSTRG.3895.10"; exon_number "4";
chr1	StringTie	exon	51791578	51791661	1000	-	.	gene_id "MSTRG.3895"; transcript_id "MSTRG.3895.10"; exon_number "5";
chr1	StringTie	exon	51792046	51792098	1000	-	.	gene_id "MSTRG.3895"; transcript_id "MSTRG.3895.10"; exon_number "6";
chr1	StringTie	exon	51792377	51792424	1000	-	.	gene_id "MSTRG.3895"; transcript_id "MSTRG.3895.10"; exon_number "7";
chr1	StringTie	exon	51794472	51794610	1000	-	.	gene_id "MSTRG.3895"; transcript_id "MSTRG.3895.10"; exon_number "8";
chr1	StringTie	exon	51794823	51794854	1000	-	.	gene_id "MSTRG.3895"; transcript_id "MSTRG.3895.10"; exon_number "9";
chr1	StringTie	exon	51798249	51798411	1000	-	.	gene_id "MSTRG.3895"; transcript_id "MSTRG.3895.10"; exon_number "10";
chr1	StringTie	exon	51800556	51800683	1000	-	.	gene_id "MSTRG.3895"; transcript_id "MSTRG.3895.10"; exon_number "11";
chr1	StringTie	exon	51803814	51803964	1000	-	.	gene_id "MSTRG.3895"; transcript_id "MSTRG.3895.10"; exon_number "12";
chr1	StringTie	exon	51805510	51805561	1000	-	.	gene_id "MSTRG.3895"; transcript_id "MSTRG.3895.10"; exon_number "13";
chr1	StringTie	exon	51806794	51806913	1000	-	.	gene_id "MSTRG.3895"; transcript_id "MSTRG.3895.10"; exon_number "14";
chr1	StringTie	exon	51809315	51809401	1000	-	.	gene_id "MSTRG.3895"; transcript_id "MSTRG.3895.10"; exon_number "15";
chr1	StringTie	exon	51810281	51810404	1000	-	.	gene_id "MSTRG.3895"; transcript_id "MSTRG.3895.10"; exon_number "16";
chr1	StringTie	exon	51811994	51812098	1000	-	.	gene_id "MSTRG.3895"; transcript_id "MSTRG.3895.10"; exon_number "17";
chr1	StringTie	exon	51814035	51814089	1000	-	.	gene_id "MSTRG.3895"; transcript_id "MSTRG.3895.10"; exon_number "18";
chr1	StringTie	exon	51814551	51814609	1000	-	.	gene_id "MSTRG.3895"; transcript_id "MSTRG.3895.10"; exon_number "19";
chr1	StringTie	exon	51814693	51814813	1000	-	.	gene_id "MSTRG.3895"; transcript_id "MSTRG.3895.10"; exon_number "20";
chr1	StringTie	exon	51816312	51816389	1000	-	.	gene_id "MSTRG.3895"; transcript_id "MSTRG.3895.10"; exon_number "21";
chr1	StringTie	exon	51818066	51818135	1000	-	.	gene_id "MSTRG.3895"; transcript_id "MSTRG.3895.10"; exon_number "22";
chr1	StringTie	exon	51819800	51819873	1000	-	.	gene_id "MSTRG.3895"; transcript_id "MSTRG.3895.10"; exon_number "23";
chr1	StringTie	exon	51821498	51821555	1000	-	.	gene_id "MSTRG.3895"; transcript_id "MSTRG.3895.10"; exon_number "24";
chr1	StringTie	exon	51823664	51823786	1000	-	.	gene_id "MSTRG.3895"; transcript_id "MSTRG.3895.10"; exon_number "25";
chr1	StringTie	exon	51825287	51825382	1000	-	.	gene_id "MSTRG.3895"; transcript_id "MSTRG.3895.10"; exon_number "26";
chr1	StringTie	exon	51827796	51827869	1000	-	.	gene_id "MSTRG.3895"; transcript_id "MSTRG.3895.10"; exon_number "27";
chr1	StringTie	exon	51834017	51834170	1000	-	.	gene_id "MSTRG.3895"; transcript_id "MSTRG.3895.10"; exon_number "28";
chr1	StringTie	exon	51836131	51836212	1000	-	.	gene_id "MSTRG.3895"; transcript_id "MSTRG.3895.10"; exon_number "29";
chr1	StringTie	exon	51840226	51840514	1000	-	.	gene_id "MSTRG.3895"; transcript_id "MSTRG.3895.10"; exon_number "30";
chr1	StringTie	exon	51845060	51845132	1000	-	.	gene_id "MSTRG.3895"; transcript_id "MSTRG.3895.10"; exon_number "31";
chr1	StringTie	transcript	51788468	51878855	1000	-	.	gene_id "MSTRG.3895"; transcript_id "MSTRG.3895.11";
chr1	StringTie	exon	51788468	51789433	1000	-	.	gene_id "MSTRG.3895"; transcript_id "MSTRG.3895.11"; exon_number "1";
chr1	StringTie	exon	51789568	51789657	1000	-	.	gene_id "MSTRG.3895"; transcript_id "MSTRG.3895.11"; exon_number "2";
chr1	StringTie	exon	51790533	51790649	1000	-	.	gene_id "MSTRG.3895"; transcript_id "MSTRG.3895.11"; exon_number "3";
chr1	StringTie	exon	51790900	51790990	1000	-	.	gene_id "MSTRG.3895"; transcript_id "MSTRG.3895.11"; exon_number "4";
chr1	StringTie	exon	51791578	51791661	1000	-	.	gene_id "MSTRG.3895"; transcript_id "MSTRG.3895.11"; exon_number "5";
chr1	StringTie	exon	51792046	51792098	1000	-	.	gene_id "MSTRG.3895"; transcript_id "MSTRG.3895.11"; exon_number "6";
chr1	StringTie	exon	51792377	51792424	1000	-	.	gene_id "MSTRG.3895"; transcript_id "MSTRG.3895.11"; exon_number "7";
chr1	StringTie	exon	51794472	51794610	1000	-	.	gene_id "MSTRG.3895"; transcript_id "MSTRG.3895.11"; exon_number "8";
chr1	StringTie	exon	51794823	51794854	1000	-	.	gene_id "MSTRG.3895"; transcript_id "MSTRG.3895.11"; exon_number "9";
chr1	StringTie	exon	51798249	51798411	1000	-	.	gene_id "MSTRG.3895"; transcript_id "MSTRG.3895.11"; exon_number "10";
chr1	StringTie	exon	51800556	51800683	1000	-	.	gene_id "MSTRG.3895"; transcript_id "MSTRG.3895.11"; exon_number "11";
chr1	StringTie	exon	51803814	51803964	1000	-	.	gene_id "MSTRG.3895"; transcript_id "MSTRG.3895.11"; exon_number "12";
chr1	StringTie	exon	51805510	51805561	1000	-	.	gene_id "MSTRG.3895"; transcript_id "MSTRG.3895.11"; exon_number "13";
chr1	StringTie	exon	51806794	51806913	1000	-	.	gene_id "MSTRG.3895"; transcript_id "MSTRG.3895.11"; exon_number "14";
chr1	StringTie	exon	51809315	51809401	1000	-	.	gene_id "MSTRG.3895"; transcript_id "MSTRG.3895.11"; exon_number "15";
chr1	StringTie	exon	51810281	51810404	1000	-	.	gene_id "MSTRG.3895"; transcript_id "MSTRG.3895.11"; exon_number "16";
chr1	StringTie	exon	51811994	51812098	1000	-	.	gene_id "MSTRG.3895"; transcript_id "MSTRG.3895.11"; exon_number "17";
chr1	StringTie	exon	51814035	51814089	1000	-	.	gene_id "MSTRG.3895"; transcript_id "MSTRG.3895.11"; exon_number "18";
chr1	StringTie	exon	51814551	51814609	1000	-	.	gene_id "MSTRG.3895"; transcript_id "MSTRG.3895.11"; exon_number "19";
chr1	StringTie	exon	51814693	51814813	1000	-	.	gene_id "MSTRG.3895"; transcript_id "MSTRG.3895.11"; exon_number "20";
chr1	StringTie	exon	51816312	51816389	1000	-	.	gene_id "MSTRG.3895"; transcript_id "MSTRG.3895.11"; exon_number "21";
chr1	StringTie	exon	51818066	51818135	1000	-	.	gene_id "MSTRG.3895"; transcript_id "MSTRG.3895.11"; exon_number "22";
chr1	StringTie	exon	51819800	51819873	1000	-	.	gene_id "MSTRG.3895"; transcript_id "MSTRG.3895.11"; exon_number "23";
chr1	StringTie	exon	51821498	51821555	1000	-	.	gene_id "MSTRG.3895"; transcript_id "MSTRG.3895.11"; exon_number "24";
chr1	StringTie	exon	51823664	51823786	1000	-	.	gene_id "MSTRG.3895"; transcript_id "MSTRG.3895.11"; exon_number "25";
chr1	StringTie	exon	51825287	51825382	1000	-	.	gene_id "MSTRG.3895"; transcript_id "MSTRG.3895.11"; exon_number "26";
chr1	StringTie	exon	51827796	51827869	1000	-	.	gene_id "MSTRG.3895"; transcript_id "MSTRG.3895.11"; exon_number "27";
chr1	StringTie	exon	51834017	51834170	1000	-	.	gene_id "MSTRG.3895"; transcript_id "MSTRG.3895.11"; exon_number "28";
chr1	StringTie	exon	51836131	51836212	1000	-	.	gene_id "MSTRG.3895"; transcript_id "MSTRG.3895.11"; exon_number "29";
chr1	StringTie	exon	51836369	51836438	1000	-	.	gene_id "MSTRG.3895"; transcript_id "MSTRG.3895.11"; exon_number "30";
chr1	StringTie	exon	51837487	51837620	1000	-	.	gene_id "MSTRG.3895"; transcript_id "MSTRG.3895.11"; exon_number "31";
chr1	StringTie	exon	51840226	51840411	1000	-	.	gene_id "MSTRG.3895"; transcript_id "MSTRG.3895.11"; exon_number "32";
chr1	StringTie	exon	51840453	51840514	1000	-	.	gene_id "MSTRG.3895"; transcript_id "MSTRG.3895.11"; exon_number "33";
chr1	StringTie	exon	51878275	51878855	1000	-	.	gene_id "MSTRG.3895"; transcript_id "MSTRG.3895.11"; exon_number "34";
chr1	StringTie	transcript	51788470	51834170	1000	-	.	gene_id "MSTRG.3895"; transcript_id "MSTRG.3895.12";
chr1	StringTie	exon	51788470	51789433	1000	-	.	gene_id "MSTRG.3895"; transcript_id "MSTRG.3895.12"; exon_number "1";
chr1	StringTie	exon	51789568	51789657	1000	-	.	gene_id "MSTRG.3895"; transcript_id "MSTRG.3895.12"; exon_number "2";
chr1	StringTie	exon	51790533	51790649	1000	-	.	gene_id "MSTRG.3895"; transcript_id "MSTRG.3895.12"; exon_number "3";
chr1	StringTie	exon	51790900	51790990	1000	-	.	gene_id "MSTRG.3895"; transcript_id "MSTRG.3895.12"; exon_number "4";
chr1	StringTie	exon	51791578	51791661	1000	-	.	gene_id "MSTRG.3895"; transcript_id "MSTRG.3895.12"; exon_number "5";
chr1	StringTie	exon	51792046	51792098	1000	-	.	gene_id "MSTRG.3895"; transcript_id "MSTRG.3895.12"; exon_number "6";
chr1	StringTie	exon	51792377	51792420	1000	-	.	gene_id "MSTRG.3895"; transcript_id "MSTRG.3895.12"; exon_number "7";
chr1	StringTie	exon	51794472	51794610	1000	-	.	gene_id "MSTRG.3895"; transcript_id "MSTRG.3895.12"; exon_number "8";
chr1	StringTie	exon	51794823	51794854	1000	-	.	gene_id "MSTRG.3895"; transcript_id "MSTRG.3895.12"; exon_number "9";
chr1	StringTie	exon	51798249	51798411	1000	-	.	gene_id "MSTRG.3895"; transcript_id "MSTRG.3895.12"; exon_number "10";
chr1	StringTie	exon	51800556	51800683	1000	-	.	gene_id "MSTRG.3895"; transcript_id "MSTRG.3895.12"; exon_number "11";
chr1	StringTie	exon	51803814	51803964	1000	-	.	gene_id "MSTRG.3895"; transcript_id "MSTRG.3895.12"; exon_number "12";
chr1	StringTie	exon	51805510	51805561	1000	-	.	gene_id "MSTRG.3895"; transcript_id "MSTRG.3895.12"; exon_number "13";
chr1	StringTie	exon	51806794	51806913	1000	-	.	gene_id "MSTRG.3895"; transcript_id "MSTRG.3895.12"; exon_number "14";
chr1	StringTie	exon	51809315	51809401	1000	-	.	gene_id "MSTRG.3895"; transcript_id "MSTRG.3895.12"; exon_number "15";
chr1	StringTie	exon	51810281	51810404	1000	-	.	gene_id "MSTRG.3895"; transcript_id "MSTRG.3895.12"; exon_number "16";
chr1	StringTie	exon	51811994	51812098	1000	-	.	gene_id "MSTRG.3895"; transcript_id "MSTRG.3895.12"; exon_number "17";
chr1	StringTie	exon	51814035	51814089	1000	-	.	gene_id "MSTRG.3895"; transcript_id "MSTRG.3895.12"; exon_number "18";
chr1	StringTie	exon	51814551	51814609	1000	-	.	gene_id "MSTRG.3895"; transcript_id "MSTRG.3895.12"; exon_number "19";
chr1	StringTie	exon	51814693	51814813	1000	-	.	gene_id "MSTRG.3895"; transcript_id "MSTRG.3895.12"; exon_number "20";
chr1	StringTie	exon	51816312	51816389	1000	-	.	gene_id "MSTRG.3895"; transcript_id "MSTRG.3895.12"; exon_number "21";
chr1	StringTie	exon	51818066	51818135	1000	-	.	gene_id "MSTRG.3895"; transcript_id "MSTRG.3895.12"; exon_number "22";
chr1	StringTie	exon	51819800	51819873	1000	-	.	gene_id "MSTRG.3895"; transcript_id "MSTRG.3895.12"; exon_number "23";
chr1	StringTie	exon	51821498	51821555	1000	-	.	gene_id "MSTRG.3895"; transcript_id "MSTRG.3895.12"; exon_number "24";
chr1	StringTie	exon	51823664	51823786	1000	-	.	gene_id "MSTRG.3895"; transcript_id "MSTRG.3895.12"; exon_number "25";
chr1	StringTie	exon	51827796	51827869	1000	-	.	gene_id "MSTRG.3895"; transcript_id "MSTRG.3895.12"; exon_number "26";
chr1	StringTie	exon	51834017	51834170	1000	-	.	gene_id "MSTRG.3895"; transcript_id "MSTRG.3895.12"; exon_number "27";
chr1	StringTie	transcript	51788470	51878956	1000	-	.	gene_id "MSTRG.3895"; transcript_id "MSTRG.3895.13";
chr1	StringTie	exon	51788470	51789433	1000	-	.	gene_id "MSTRG.3895"; transcript_id "MSTRG.3895.13"; exon_number "1";
chr1	StringTie	exon	51789568	51789657	1000	-	.	gene_id "MSTRG.3895"; transcript_id "MSTRG.3895.13"; exon_number "2";
chr1	StringTie	exon	51790533	51790649	1000	-	.	gene_id "MSTRG.3895"; transcript_id "MSTRG.3895.13"; exon_number "3";
chr1	StringTie	exon	51790900	51790990	1000	-	.	gene_id "MSTRG.3895"; transcript_id "MSTRG.3895.13"; exon_number "4";
chr1	StringTie	exon	51791578	51791661	1000	-	.	gene_id "MSTRG.3895"; transcript_id "MSTRG.3895.13"; exon_number "5";
chr1	StringTie	exon	51792046	51792098	1000	-	.	gene_id "MSTRG.3895"; transcript_id "MSTRG.3895.13"; exon_number "6";
chr1	StringTie	exon	51792377	51792424	1000	-	.	gene_id "MSTRG.3895"; transcript_id "MSTRG.3895.13"; exon_number "7";
chr1	StringTie	exon	51794472	51794610	1000	-	.	gene_id "MSTRG.3895"; transcript_id "MSTRG.3895.13"; exon_number "8";
chr1	StringTie	exon	51794823	51794854	1000	-	.	gene_id "MSTRG.3895"; transcript_id "MSTRG.3895.13"; exon_number "9";
chr1	StringTie	exon	51798249	51798411	1000	-	.	gene_id "MSTRG.3895"; transcript_id "MSTRG.3895.13"; exon_number "10";
chr1	StringTie	exon	51800556	51800683	1000	-	.	gene_id "MSTRG.3895"; transcript_id "MSTRG.3895.13"; exon_number "11";
chr1	StringTie	exon	51803814	51803964	1000	-	.	gene_id "MSTRG.3895"; transcript_id "MSTRG.3895.13"; exon_number "12";
chr1	StringTie	exon	51805510	51805561	1000	-	.	gene_id "MSTRG.3895"; transcript_id "MSTRG.3895.13"; exon_number "13";
chr1	StringTie	exon	51806794	51806913	1000	-	.	gene_id "MSTRG.3895"; transcript_id "MSTRG.3895.13"; exon_number "14";
chr1	StringTie	exon	51809315	51809401	1000	-	.	gene_id "MSTRG.3895"; transcript_id "MSTRG.3895.13"; exon_number "15";
chr1	StringTie	exon	51810281	51810404	1000	-	.	gene_id "MSTRG.3895"; transcript_id "MSTRG.3895.13"; exon_number "16";
chr1	StringTie	exon	51811994	51812098	1000	-	.	gene_id "MSTRG.3895"; transcript_id "MSTRG.3895.13"; exon_number "17";
chr1	StringTie	exon	51814035	51814089	1000	-	.	gene_id "MSTRG.3895"; transcript_id "MSTRG.3895.13"; exon_number "18";
chr1	StringTie	exon	51814551	51814609	1000	-	.	gene_id "MSTRG.3895"; transcript_id "MSTRG.3895.13"; exon_number "19";
chr1	StringTie	exon	51814693	51814813	1000	-	.	gene_id "MSTRG.3895"; transcript_id "MSTRG.3895.13"; exon_number "20";
chr1	StringTie	exon	51816312	51816389	1000	-	.	gene_id "MSTRG.3895"; transcript_id "MSTRG.3895.13"; exon_number "21";
chr1	StringTie	exon	51818066	51818135	1000	-	.	gene_id "MSTRG.3895"; transcript_id "MSTRG.3895.13"; exon_number "22";
chr1	StringTie	exon	51819800	51819873	1000	-	.	gene_id "MSTRG.3895"; transcript_id "MSTRG.3895.13"; exon_number "23";
chr1	StringTie	exon	51821498	51821555	1000	-	.	gene_id "MSTRG.3895"; transcript_id "MSTRG.3895.13"; exon_number "24";
chr1	StringTie	exon	51823664	51823786	1000	-	.	gene_id "MSTRG.3895"; transcript_id "MSTRG.3895.13"; exon_number "25";
chr1	StringTie	exon	51825287	51825382	1000	-	.	gene_id "MSTRG.3895"; transcript_id "MSTRG.3895.13"; exon_number "26";
chr1	StringTie	exon	51827796	51827869	1000	-	.	gene_id "MSTRG.3895"; transcript_id "MSTRG.3895.13"; exon_number "27";
chr1	StringTie	exon	51834017	51834170	1000	-	.	gene_id "MSTRG.3895"; transcript_id "MSTRG.3895.13"; exon_number "28";
chr1	StringTie	exon	51836131	51836212	1000	-	.	gene_id "MSTRG.3895"; transcript_id "MSTRG.3895.13"; exon_number "29";
chr1	StringTie	exon	51836369	51836438	1000	-	.	gene_id "MSTRG.3895"; transcript_id "MSTRG.3895.13"; exon_number "30";
chr1	StringTie	exon	51840226	51840514	1000	-	.	gene_id "MSTRG.3895"; transcript_id "MSTRG.3895.13"; exon_number "31";
chr1	StringTie	exon	51878275	51878956	1000	-	.	gene_id "MSTRG.3895"; transcript_id "MSTRG.3895.13"; exon_number "32";
chr1	StringTie	transcript	51788470	51841243	1000	-	.	gene_id "MSTRG.3895"; transcript_id "MSTRG.3895.14";
chr1	StringTie	exon	51788470	51789433	1000	-	.	gene_id "MSTRG.3895"; transcript_id "MSTRG.3895.14"; exon_number "1";
chr1	StringTie	exon	51789568	51789657	1000	-	.	gene_id "MSTRG.3895"; transcript_id "MSTRG.3895.14"; exon_number "2";
chr1	StringTie	exon	51790533	51790649	1000	-	.	gene_id "MSTRG.3895"; transcript_id "MSTRG.3895.14"; exon_number "3";
chr1	StringTie	exon	51790900	51790990	1000	-	.	gene_id "MSTRG.3895"; transcript_id "MSTRG.3895.14"; exon_number "4";
chr1	StringTie	exon	51791578	51791661	1000	-	.	gene_id "MSTRG.3895"; transcript_id "MSTRG.3895.14"; exon_number "5";
chr1	StringTie	exon	51792046	51792098	1000	-	.	gene_id "MSTRG.3895"; transcript_id "MSTRG.3895.14"; exon_number "6";
chr1	StringTie	exon	51792377	51792424	1000	-	.	gene_id "MSTRG.3895"; transcript_id "MSTRG.3895.14"; exon_number "7";
chr1	StringTie	exon	51794472	51794610	1000	-	.	gene_id "MSTRG.3895"; transcript_id "MSTRG.3895.14"; exon_number "8";
chr1	StringTie	exon	51794823	51794854	1000	-	.	gene_id "MSTRG.3895"; transcript_id "MSTRG.3895.14"; exon_number "9";
chr1	StringTie	exon	51798249	51798411	1000	-	.	gene_id "MSTRG.3895"; transcript_id "MSTRG.3895.14"; exon_number "10";
chr1	StringTie	exon	51800556	51800683	1000	-	.	gene_id "MSTRG.3895"; transcript_id "MSTRG.3895.14"; exon_number "11";
chr1	StringTie	exon	51803814	51803964	1000	-	.	gene_id "MSTRG.3895"; transcript_id "MSTRG.3895.14"; exon_number "12";
chr1	StringTie	exon	51805510	51805561	1000	-	.	gene_id "MSTRG.3895"; transcript_id "MSTRG.3895.14"; exon_number "13";
chr1	StringTie	exon	51806794	51806913	1000	-	.	gene_id "MSTRG.3895"; transcript_id "MSTRG.3895.14"; exon_number "14";
chr1	StringTie	exon	51809315	51809401	1000	-	.	gene_id "MSTRG.3895"; transcript_id "MSTRG.3895.14"; exon_number "15";
chr1	StringTie	exon	51810281	51810404	1000	-	.	gene_id "MSTRG.3895"; transcript_id "MSTRG.3895.14"; exon_number "16";
chr1	StringTie	exon	51811994	51812098	1000	-	.	gene_id "MSTRG.3895"; transcript_id "MSTRG.3895.14"; exon_number "17";
chr1	StringTie	exon	51814035	51814089	1000	-	.	gene_id "MSTRG.3895"; transcript_id "MSTRG.3895.14"; exon_number "18";
chr1	StringTie	exon	51814551	51814609	1000	-	.	gene_id "MSTRG.3895"; transcript_id "MSTRG.3895.14"; exon_number "19";
chr1	StringTie	exon	51814693	51814813	1000	-	.	gene_id "MSTRG.3895"; transcript_id "MSTRG.3895.14"; exon_number "20";
chr1	StringTie	exon	51816312	51816389	1000	-	.	gene_id "MSTRG.3895"; transcript_id "MSTRG.3895.14"; exon_number "21";
chr1	StringTie	exon	51818066	51818135	1000	-	.	gene_id "MSTRG.3895"; transcript_id "MSTRG.3895.14"; exon_number "22";
chr1	StringTie	exon	51819800	51819873	1000	-	.	gene_id "MSTRG.3895"; transcript_id "MSTRG.3895.14"; exon_number "23";
chr1	StringTie	exon	51821498	51821555	1000	-	.	gene_id "MSTRG.3895"; transcript_id "MSTRG.3895.14"; exon_number "24";
chr1	StringTie	exon	51823664	51823786	1000	-	.	gene_id "MSTRG.3895"; transcript_id "MSTRG.3895.14"; exon_number "25";
chr1	StringTie	exon	51825287	51825382	1000	-	.	gene_id "MSTRG.3895"; transcript_id "MSTRG.3895.14"; exon_number "26";
chr1	StringTie	exon	51827796	51827869	1000	-	.	gene_id "MSTRG.3895"; transcript_id "MSTRG.3895.14"; exon_number "27";
chr1	StringTie	exon	51834017	51834170	1000	-	.	gene_id "MSTRG.3895"; transcript_id "MSTRG.3895.14"; exon_number "28";
chr1	StringTie	exon	51836131	51836212	1000	-	.	gene_id "MSTRG.3895"; transcript_id "MSTRG.3895.14"; exon_number "29";
chr1	StringTie	exon	51836369	51836438	1000	-	.	gene_id "MSTRG.3895"; transcript_id "MSTRG.3895.14"; exon_number "30";
chr1	StringTie	exon	51837487	51837620	1000	-	.	gene_id "MSTRG.3895"; transcript_id "MSTRG.3895.14"; exon_number "31";
chr1	StringTie	exon	51840226	51840514	1000	-	.	gene_id "MSTRG.3895"; transcript_id "MSTRG.3895.14"; exon_number "32";
chr1	StringTie	exon	51841177	51841243	1000	-	.	gene_id "MSTRG.3895"; transcript_id "MSTRG.3895.14"; exon_number "33";
chr1	StringTie	transcript	51788470	51879099	1000	-	.	gene_id "MSTRG.3895"; transcript_id "MSTRG.3895.15";
chr1	StringTie	exon	51788470	51789433	1000	-	.	gene_id "MSTRG.3895"; transcript_id "MSTRG.3895.15"; exon_number "1";
chr1	StringTie	exon	51789568	51789657	1000	-	.	gene_id "MSTRG.3895"; transcript_id "MSTRG.3895.15"; exon_number "2";
chr1	StringTie	exon	51790533	51790649	1000	-	.	gene_id "MSTRG.3895"; transcript_id "MSTRG.3895.15"; exon_number "3";
chr1	StringTie	exon	51790900	51790990	1000	-	.	gene_id "MSTRG.3895"; transcript_id "MSTRG.3895.15"; exon_number "4";
chr1	StringTie	exon	51791578	51791661	1000	-	.	gene_id "MSTRG.3895"; transcript_id "MSTRG.3895.15"; exon_number "5";
chr1	StringTie	exon	51792046	51792098	1000	-	.	gene_id "MSTRG.3895"; transcript_id "MSTRG.3895.15"; exon_number "6";
chr1	StringTie	exon	51792377	51792424	1000	-	.	gene_id "MSTRG.3895"; transcript_id "MSTRG.3895.15"; exon_number "7";
chr1	StringTie	exon	51794472	51794610	1000	-	.	gene_id "MSTRG.3895"; transcript_id "MSTRG.3895.15"; exon_number "8";
chr1	StringTie	exon	51794823	51794854	1000	-	.	gene_id "MSTRG.3895"; transcript_id "MSTRG.3895.15"; exon_number "9";
chr1	StringTie	exon	51798249	51798411	1000	-	.	gene_id "MSTRG.3895"; transcript_id "MSTRG.3895.15"; exon_number "10";
chr1	StringTie	exon	51800556	51800683	1000	-	.	gene_id "MSTRG.3895"; transcript_id "MSTRG.3895.15"; exon_number "11";
chr1	StringTie	exon	51803814	51803964	1000	-	.	gene_id "MSTRG.3895"; transcript_id "MSTRG.3895.15"; exon_number "12";
chr1	StringTie	exon	51805510	51805561	1000	-	.	gene_id "MSTRG.3895"; transcript_id "MSTRG.3895.15"; exon_number "13";
chr1	StringTie	exon	51806794	51806913	1000	-	.	gene_id "MSTRG.3895"; transcript_id "MSTRG.3895.15"; exon_number "14";
chr1	StringTie	exon	51809315	51809401	1000	-	.	gene_id "MSTRG.3895"; transcript_id "MSTRG.3895.15"; exon_number "15";
chr1	StringTie	exon	51810281	51810404	1000	-	.	gene_id "MSTRG.3895"; transcript_id "MSTRG.3895.15"; exon_number "16";
chr1	StringTie	exon	51811994	51812098	1000	-	.	gene_id "MSTRG.3895"; transcript_id "MSTRG.3895.15"; exon_number "17";
chr1	StringTie	exon	51814035	51814089	1000	-	.	gene_id "MSTRG.3895"; transcript_id "MSTRG.3895.15"; exon_number "18";
chr1	StringTie	exon	51814551	51814609	1000	-	.	gene_id "MSTRG.3895"; transcript_id "MSTRG.3895.15"; exon_number "19";
chr1	StringTie	exon	51814693	51814813	1000	-	.	gene_id "MSTRG.3895"; transcript_id "MSTRG.3895.15"; exon_number "20";
chr1	StringTie	exon	51816312	51816389	1000	-	.	gene_id "MSTRG.3895"; transcript_id "MSTRG.3895.15"; exon_number "21";
chr1	StringTie	exon	51818066	51818135	1000	-	.	gene_id "MSTRG.3895"; transcript_id "MSTRG.3895.15"; exon_number "22";
chr1	StringTie	exon	51819800	51819873	1000	-	.	gene_id "MSTRG.3895"; transcript_id "MSTRG.3895.15"; exon_number "23";
chr1	StringTie	exon	51821498	51821555	1000	-	.	gene_id "MSTRG.3895"; transcript_id "MSTRG.3895.15"; exon_number "24";
chr1	StringTie	exon	51823664	51823786	1000	-	.	gene_id "MSTRG.3895"; transcript_id "MSTRG.3895.15"; exon_number "25";
chr1	StringTie	exon	51825287	51825382	1000	-	.	gene_id "MSTRG.3895"; transcript_id "MSTRG.3895.15"; exon_number "26";
chr1	StringTie	exon	51827796	51827869	1000	-	.	gene_id "MSTRG.3895"; transcript_id "MSTRG.3895.15"; exon_number "27";
chr1	StringTie	exon	51834017	51834170	1000	-	.	gene_id "MSTRG.3895"; transcript_id "MSTRG.3895.15"; exon_number "28";
chr1	StringTie	exon	51836131	51836212	1000	-	.	gene_id "MSTRG.3895"; transcript_id "MSTRG.3895.15"; exon_number "29";
chr1	StringTie	exon	51836369	51836438	1000	-	.	gene_id "MSTRG.3895"; transcript_id "MSTRG.3895.15"; exon_number "30";
chr1	StringTie	exon	51840226	51840514	1000	-	.	gene_id "MSTRG.3895"; transcript_id "MSTRG.3895.15"; exon_number "31";
chr1	StringTie	exon	51855746	51855865	1000	-	.	gene_id "MSTRG.3895"; transcript_id "MSTRG.3895.15"; exon_number "32";
chr1	StringTie	exon	51877983	51879099	1000	-	.	gene_id "MSTRG.3895"; transcript_id "MSTRG.3895.15"; exon_number "33";
chr1	StringTie	transcript	51788473	51878771	1000	-	.	gene_id "MSTRG.3895"; transcript_id "MSTRG.3895.16";
chr1	StringTie	exon	51788473	51789433	1000	-	.	gene_id "MSTRG.3895"; transcript_id "MSTRG.3895.16"; exon_number "1";
chr1	StringTie	exon	51789568	51789657	1000	-	.	gene_id "MSTRG.3895"; transcript_id "MSTRG.3895.16"; exon_number "2";
chr1	StringTie	exon	51790533	51790649	1000	-	.	gene_id "MSTRG.3895"; transcript_id "MSTRG.3895.16"; exon_number "3";
chr1	StringTie	exon	51790900	51790990	1000	-	.	gene_id "MSTRG.3895"; transcript_id "MSTRG.3895.16"; exon_number "4";
chr1	StringTie	exon	51791578	51791661	1000	-	.	gene_id "MSTRG.3895"; transcript_id "MSTRG.3895.16"; exon_number "5";
chr1	StringTie	exon	51792046	51792098	1000	-	.	gene_id "MSTRG.3895"; transcript_id "MSTRG.3895.16"; exon_number "6";
chr1	StringTie	exon	51792377	51792424	1000	-	.	gene_id "MSTRG.3895"; transcript_id "MSTRG.3895.16"; exon_number "7";
chr1	StringTie	exon	51794472	51794610	1000	-	.	gene_id "MSTRG.3895"; transcript_id "MSTRG.3895.16"; exon_number "8";
chr1	StringTie	exon	51794823	51794854	1000	-	.	gene_id "MSTRG.3895"; transcript_id "MSTRG.3895.16"; exon_number "9";
chr1	StringTie	exon	51798249	51798411	1000	-	.	gene_id "MSTRG.3895"; transcript_id "MSTRG.3895.16"; exon_number "10";
chr1	StringTie	exon	51800556	51800683	1000	-	.	gene_id "MSTRG.3895"; transcript_id "MSTRG.3895.16"; exon_number "11";
chr1	StringTie	exon	51803814	51803964	1000	-	.	gene_id "MSTRG.3895"; transcript_id "MSTRG.3895.16"; exon_number "12";
chr1	StringTie	exon	51805510	51805561	1000	-	.	gene_id "MSTRG.3895"; transcript_id "MSTRG.3895.16"; exon_number "13";
chr1	StringTie	exon	51806794	51806913	1000	-	.	gene_id "MSTRG.3895"; transcript_id "MSTRG.3895.16"; exon_number "14";
chr1	StringTie	exon	51809315	51809401	1000	-	.	gene_id "MSTRG.3895"; transcript_id "MSTRG.3895.16"; exon_number "15";
chr1	StringTie	exon	51810281	51810404	1000	-	.	gene_id "MSTRG.3895"; transcript_id "MSTRG.3895.16"; exon_number "16";
chr1	StringTie	exon	51811994	51812098	1000	-	.	gene_id "MSTRG.3895"; transcript_id "MSTRG.3895.16"; exon_number "17";
chr1	StringTie	exon	51814035	51814089	1000	-	.	gene_id "MSTRG.3895"; transcript_id "MSTRG.3895.16"; exon_number "18";
chr1	StringTie	exon	51814551	51814609	1000	-	.	gene_id "MSTRG.3895"; transcript_id "MSTRG.3895.16"; exon_number "19";
chr1	StringTie	exon	51814693	51814813	1000	-	.	gene_id "MSTRG.3895"; transcript_id "MSTRG.3895.16"; exon_number "20";
chr1	StringTie	exon	51816312	51816389	1000	-	.	gene_id "MSTRG.3895"; transcript_id "MSTRG.3895.16"; exon_number "21";
chr1	StringTie	exon	51818066	51818135	1000	-	.	gene_id "MSTRG.3895"; transcript_id "MSTRG.3895.16"; exon_number "22";
chr1	StringTie	exon	51819800	51819873	1000	-	.	gene_id "MSTRG.3895"; transcript_id "MSTRG.3895.16"; exon_number "23";
chr1	StringTie	exon	51821498	51821555	1000	-	.	gene_id "MSTRG.3895"; transcript_id "MSTRG.3895.16"; exon_number "24";
chr1	StringTie	exon	51823664	51823786	1000	-	.	gene_id "MSTRG.3895"; transcript_id "MSTRG.3895.16"; exon_number "25";
chr1	StringTie	exon	51825287	51825382	1000	-	.	gene_id "MSTRG.3895"; transcript_id "MSTRG.3895.16"; exon_number "26";
chr1	StringTie	exon	51827796	51827869	1000	-	.	gene_id "MSTRG.3895"; transcript_id "MSTRG.3895.16"; exon_number "27";
chr1	StringTie	exon	51834017	51834170	1000	-	.	gene_id "MSTRG.3895"; transcript_id "MSTRG.3895.16"; exon_number "28";
chr1	StringTie	exon	51836131	51836212	1000	-	.	gene_id "MSTRG.3895"; transcript_id "MSTRG.3895.16"; exon_number "29";
chr1	StringTie	exon	51836369	51840514	1000	-	.	gene_id "MSTRG.3895"; transcript_id "MSTRG.3895.16"; exon_number "30";
chr1	StringTie	exon	51878275	51878771	1000	-	.	gene_id "MSTRG.3895"; transcript_id "MSTRG.3895.16"; exon_number "31";
chr1	StringTie	transcript	51788473	51878974	1000	-	.	gene_id "MSTRG.3895"; transcript_id "MSTRG.3895.17";
chr1	StringTie	exon	51788473	51789433	1000	-	.	gene_id "MSTRG.3895"; transcript_id "MSTRG.3895.17"; exon_number "1";
chr1	StringTie	exon	51789568	51789657	1000	-	.	gene_id "MSTRG.3895"; transcript_id "MSTRG.3895.17"; exon_number "2";
chr1	StringTie	exon	51790533	51790649	1000	-	.	gene_id "MSTRG.3895"; transcript_id "MSTRG.3895.17"; exon_number "3";
chr1	StringTie	exon	51790900	51790990	1000	-	.	gene_id "MSTRG.3895"; transcript_id "MSTRG.3895.17"; exon_number "4";
chr1	StringTie	exon	51791578	51791661	1000	-	.	gene_id "MSTRG.3895"; transcript_id "MSTRG.3895.17"; exon_number "5";
chr1	StringTie	exon	51792046	51792098	1000	-	.	gene_id "MSTRG.3895"; transcript_id "MSTRG.3895.17"; exon_number "6";
chr1	StringTie	exon	51792377	51792424	1000	-	.	gene_id "MSTRG.3895"; transcript_id "MSTRG.3895.17"; exon_number "7";
chr1	StringTie	exon	51794472	51794610	1000	-	.	gene_id "MSTRG.3895"; transcript_id "MSTRG.3895.17"; exon_number "8";
chr1	StringTie	exon	51794823	51794854	1000	-	.	gene_id "MSTRG.3895"; transcript_id "MSTRG.3895.17"; exon_number "9";
chr1	StringTie	exon	51798249	51798411	1000	-	.	gene_id "MSTRG.3895"; transcript_id "MSTRG.3895.17"; exon_number "10";
chr1	StringTie	exon	51800556	51800683	1000	-	.	gene_id "MSTRG.3895"; transcript_id "MSTRG.3895.17"; exon_number "11";
chr1	StringTie	exon	51803814	51803964	1000	-	.	gene_id "MSTRG.3895"; transcript_id "MSTRG.3895.17"; exon_number "12";
chr1	StringTie	exon	51805510	51805561	1000	-	.	gene_id "MSTRG.3895"; transcript_id "MSTRG.3895.17"; exon_number "13";
chr1	StringTie	exon	51806794	51806913	1000	-	.	gene_id "MSTRG.3895"; transcript_id "MSTRG.3895.17"; exon_number "14";
chr1	StringTie	exon	51809315	51809401	1000	-	.	gene_id "MSTRG.3895"; transcript_id "MSTRG.3895.17"; exon_number "15";
chr1	StringTie	exon	51810281	51810404	1000	-	.	gene_id "MSTRG.3895"; transcript_id "MSTRG.3895.17"; exon_number "16";
chr1	StringTie	exon	51811994	51812098	1000	-	.	gene_id "MSTRG.3895"; transcript_id "MSTRG.3895.17"; exon_number "17";
chr1	StringTie	exon	51814035	51814089	1000	-	.	gene_id "MSTRG.3895"; transcript_id "MSTRG.3895.17"; exon_number "18";
chr1	StringTie	exon	51814551	51814609	1000	-	.	gene_id "MSTRG.3895"; transcript_id "MSTRG.3895.17"; exon_number "19";
chr1	StringTie	exon	51814693	51814813	1000	-	.	gene_id "MSTRG.3895"; transcript_id "MSTRG.3895.17"; exon_number "20";
chr1	StringTie	exon	51816312	51816389	1000	-	.	gene_id "MSTRG.3895"; transcript_id "MSTRG.3895.17"; exon_number "21";
chr1	StringTie	exon	51818066	51818135	1000	-	.	gene_id "MSTRG.3895"; transcript_id "MSTRG.3895.17"; exon_number "22";
chr1	StringTie	exon	51819800	51819873	1000	-	.	gene_id "MSTRG.3895"; transcript_id "MSTRG.3895.17"; exon_number "23";
chr1	StringTie	exon	51821498	51821555	1000	-	.	gene_id "MSTRG.3895"; transcript_id "MSTRG.3895.17"; exon_number "24";
chr1	StringTie	exon	51823664	51823786	1000	-	.	gene_id "MSTRG.3895"; transcript_id "MSTRG.3895.17"; exon_number "25";
chr1	StringTie	exon	51825287	51825382	1000	-	.	gene_id "MSTRG.3895"; transcript_id "MSTRG.3895.17"; exon_number "26";
chr1	StringTie	exon	51827796	51827869	1000	-	.	gene_id "MSTRG.3895"; transcript_id "MSTRG.3895.17"; exon_number "27";
chr1	StringTie	exon	51834017	51834170	1000	-	.	gene_id "MSTRG.3895"; transcript_id "MSTRG.3895.17"; exon_number "28";
chr1	StringTie	exon	51836131	51836212	1000	-	.	gene_id "MSTRG.3895"; transcript_id "MSTRG.3895.17"; exon_number "29";
chr1	StringTie	exon	51836369	51836438	1000	-	.	gene_id "MSTRG.3895"; transcript_id "MSTRG.3895.17"; exon_number "30";
chr1	StringTie	exon	51837487	51837620	1000	-	.	gene_id "MSTRG.3895"; transcript_id "MSTRG.3895.17"; exon_number "31";
chr1	StringTie	exon	51840226	51840514	1000	-	.	gene_id "MSTRG.3895"; transcript_id "MSTRG.3895.17"; exon_number "32";
chr1	StringTie	exon	51855746	51855865	1000	-	.	gene_id "MSTRG.3895"; transcript_id "MSTRG.3895.17"; exon_number "33";
chr1	StringTie	exon	51871557	51871686	1000	-	.	gene_id "MSTRG.3895"; transcript_id "MSTRG.3895.17"; exon_number "34";
chr1	StringTie	exon	51878275	51878974	1000	-	.	gene_id "MSTRG.3895"; transcript_id "MSTRG.3895.17"; exon_number "35";
chr1	StringTie	transcript	51788476	51841243	1000	-	.	gene_id "MSTRG.3895"; transcript_id "MSTRG.3895.18";
chr1	StringTie	exon	51788476	51789433	1000	-	.	gene_id "MSTRG.3895"; transcript_id "MSTRG.3895.18"; exon_number "1";
chr1	StringTie	exon	51789568	51789657	1000	-	.	gene_id "MSTRG.3895"; transcript_id "MSTRG.3895.18"; exon_number "2";
chr1	StringTie	exon	51790533	51790649	1000	-	.	gene_id "MSTRG.3895"; transcript_id "MSTRG.3895.18"; exon_number "3";
chr1	StringTie	exon	51790900	51790990	1000	-	.	gene_id "MSTRG.3895"; transcript_id "MSTRG.3895.18"; exon_number "4";
chr1	StringTie	exon	51791578	51791661	1000	-	.	gene_id "MSTRG.3895"; transcript_id "MSTRG.3895.18"; exon_number "5";
chr1	StringTie	exon	51792046	51792098	1000	-	.	gene_id "MSTRG.3895"; transcript_id "MSTRG.3895.18"; exon_number "6";
chr1	StringTie	exon	51792377	51792424	1000	-	.	gene_id "MSTRG.3895"; transcript_id "MSTRG.3895.18"; exon_number "7";
chr1	StringTie	exon	51794472	51794610	1000	-	.	gene_id "MSTRG.3895"; transcript_id "MSTRG.3895.18"; exon_number "8";
chr1	StringTie	exon	51794823	51794854	1000	-	.	gene_id "MSTRG.3895"; transcript_id "MSTRG.3895.18"; exon_number "9";
chr1	StringTie	exon	51798249	51798411	1000	-	.	gene_id "MSTRG.3895"; transcript_id "MSTRG.3895.18"; exon_number "10";
chr1	StringTie	exon	51800556	51800683	1000	-	.	gene_id "MSTRG.3895"; transcript_id "MSTRG.3895.18"; exon_number "11";
chr1	StringTie	exon	51803814	51803964	1000	-	.	gene_id "MSTRG.3895"; transcript_id "MSTRG.3895.18"; exon_number "12";
chr1	StringTie	exon	51805510	51805561	1000	-	.	gene_id "MSTRG.3895"; transcript_id "MSTRG.3895.18"; exon_number "13";
chr1	StringTie	exon	51806794	51806913	1000	-	.	gene_id "MSTRG.3895"; transcript_id "MSTRG.3895.18"; exon_number "14";
chr1	StringTie	exon	51809315	51809401	1000	-	.	gene_id "MSTRG.3895"; transcript_id "MSTRG.3895.18"; exon_number "15";
chr1	StringTie	exon	51810281	51810404	1000	-	.	gene_id "MSTRG.3895"; transcript_id "MSTRG.3895.18"; exon_number "16";
chr1	StringTie	exon	51811994	51812098	1000	-	.	gene_id "MSTRG.3895"; transcript_id "MSTRG.3895.18"; exon_number "17";
chr1	StringTie	exon	51814035	51814089	1000	-	.	gene_id "MSTRG.3895"; transcript_id "MSTRG.3895.18"; exon_number "18";
chr1	StringTie	exon	51814551	51814609	1000	-	.	gene_id "MSTRG.3895"; transcript_id "MSTRG.3895.18"; exon_number "19";
chr1	StringTie	exon	51814693	51814813	1000	-	.	gene_id "MSTRG.3895"; transcript_id "MSTRG.3895.18"; exon_number "20";
chr1	StringTie	exon	51816312	51816389	1000	-	.	gene_id "MSTRG.3895"; transcript_id "MSTRG.3895.18"; exon_number "21";
chr1	StringTie	exon	51818066	51818135	1000	-	.	gene_id "MSTRG.3895"; transcript_id "MSTRG.3895.18"; exon_number "22";
chr1	StringTie	exon	51819800	51819873	1000	-	.	gene_id "MSTRG.3895"; transcript_id "MSTRG.3895.18"; exon_number "23";
chr1	StringTie	exon	51821498	51821555	1000	-	.	gene_id "MSTRG.3895"; transcript_id "MSTRG.3895.18"; exon_number "24";
chr1	StringTie	exon	51823664	51823786	1000	-	.	gene_id "MSTRG.3895"; transcript_id "MSTRG.3895.18"; exon_number "25";
chr1	StringTie	exon	51825287	51825382	1000	-	.	gene_id "MSTRG.3895"; transcript_id "MSTRG.3895.18"; exon_number "26";
chr1	StringTie	exon	51827796	51827869	1000	-	.	gene_id "MSTRG.3895"; transcript_id "MSTRG.3895.18"; exon_number "27";
chr1	StringTie	exon	51834017	51834170	1000	-	.	gene_id "MSTRG.3895"; transcript_id "MSTRG.3895.18"; exon_number "28";
chr1	StringTie	exon	51836131	51836212	1000	-	.	gene_id "MSTRG.3895"; transcript_id "MSTRG.3895.18"; exon_number "29";
chr1	StringTie	exon	51840226	51840514	1000	-	.	gene_id "MSTRG.3895"; transcript_id "MSTRG.3895.18"; exon_number "30";
chr1	StringTie	exon	51841177	51841243	1000	-	.	gene_id "MSTRG.3895"; transcript_id "MSTRG.3895.18"; exon_number "31";
chr1	StringTie	transcript	51788479	51837572	1000	-	.	gene_id "MSTRG.3895"; transcript_id "MSTRG.3895.19";
chr1	StringTie	exon	51788479	51789433	1000	-	.	gene_id "MSTRG.3895"; transcript_id "MSTRG.3895.19"; exon_number "1";
chr1	StringTie	exon	51789568	51789657	1000	-	.	gene_id "MSTRG.3895"; transcript_id "MSTRG.3895.19"; exon_number "2";
chr1	StringTie	exon	51790533	51790649	1000	-	.	gene_id "MSTRG.3895"; transcript_id "MSTRG.3895.19"; exon_number "3";
chr1	StringTie	exon	51790900	51790990	1000	-	.	gene_id "MSTRG.3895"; transcript_id "MSTRG.3895.19"; exon_number "4";
chr1	StringTie	exon	51791578	51791661	1000	-	.	gene_id "MSTRG.3895"; transcript_id "MSTRG.3895.19"; exon_number "5";
chr1	StringTie	exon	51792046	51792098	1000	-	.	gene_id "MSTRG.3895"; transcript_id "MSTRG.3895.19"; exon_number "6";
chr1	StringTie	exon	51792377	51792424	1000	-	.	gene_id "MSTRG.3895"; transcript_id "MSTRG.3895.19"; exon_number "7";
chr1	StringTie	exon	51794472	51794610	1000	-	.	gene_id "MSTRG.3895"; transcript_id "MSTRG.3895.19"; exon_number "8";
chr1	StringTie	exon	51794823	51794854	1000	-	.	gene_id "MSTRG.3895"; transcript_id "MSTRG.3895.19"; exon_number "9";
chr1	StringTie	exon	51798249	51798411	1000	-	.	gene_id "MSTRG.3895"; transcript_id "MSTRG.3895.19"; exon_number "10";
chr1	StringTie	exon	51800556	51800683	1000	-	.	gene_id "MSTRG.3895"; transcript_id "MSTRG.3895.19"; exon_number "11";
chr1	StringTie	exon	51803814	51803964	1000	-	.	gene_id "MSTRG.3895"; transcript_id "MSTRG.3895.19"; exon_number "12";
chr1	StringTie	exon	51805510	51805561	1000	-	.	gene_id "MSTRG.3895"; transcript_id "MSTRG.3895.19"; exon_number "13";
chr1	StringTie	exon	51806794	51806913	1000	-	.	gene_id "MSTRG.3895"; transcript_id "MSTRG.3895.19"; exon_number "14";
chr1	StringTie	exon	51809315	51809401	1000	-	.	gene_id "MSTRG.3895"; transcript_id "MSTRG.3895.19"; exon_number "15";
chr1	StringTie	exon	51810281	51810404	1000	-	.	gene_id "MSTRG.3895"; transcript_id "MSTRG.3895.19"; exon_number "16";
chr1	StringTie	exon	51811994	51812098	1000	-	.	gene_id "MSTRG.3895"; transcript_id "MSTRG.3895.19"; exon_number "17";
chr1	StringTie	exon	51814035	51814089	1000	-	.	gene_id "MSTRG.3895"; transcript_id "MSTRG.3895.19"; exon_number "18";
chr1	StringTie	exon	51814551	51814609	1000	-	.	gene_id "MSTRG.3895"; transcript_id "MSTRG.3895.19"; exon_number "19";
chr1	StringTie	exon	51814693	51816389	1000	-	.	gene_id "MSTRG.3895"; transcript_id "MSTRG.3895.19"; exon_number "20";
chr1	StringTie	exon	51818066	51818135	1000	-	.	gene_id "MSTRG.3895"; transcript_id "MSTRG.3895.19"; exon_number "21";
chr1	StringTie	exon	51819800	51819873	1000	-	.	gene_id "MSTRG.3895"; transcript_id "MSTRG.3895.19"; exon_number "22";
chr1	StringTie	exon	51821498	51821555	1000	-	.	gene_id "MSTRG.3895"; transcript_id "MSTRG.3895.19"; exon_number "23";
chr1	StringTie	exon	51823664	51823786	1000	-	.	gene_id "MSTRG.3895"; transcript_id "MSTRG.3895.19"; exon_number "24";
chr1	StringTie	exon	51825287	51825382	1000	-	.	gene_id "MSTRG.3895"; transcript_id "MSTRG.3895.19"; exon_number "25";
chr1	StringTie	exon	51827796	51827869	1000	-	.	gene_id "MSTRG.3895"; transcript_id "MSTRG.3895.19"; exon_number "26";
chr1	StringTie	exon	51834017	51834170	1000	-	.	gene_id "MSTRG.3895"; transcript_id "MSTRG.3895.19"; exon_number "27";
chr1	StringTie	exon	51836131	51836212	1000	-	.	gene_id "MSTRG.3895"; transcript_id "MSTRG.3895.19"; exon_number "28";
chr1	StringTie	exon	51836369	51836438	1000	-	.	gene_id "MSTRG.3895"; transcript_id "MSTRG.3895.19"; exon_number "29";
chr1	StringTie	exon	51837456	51837572	1000	-	.	gene_id "MSTRG.3895"; transcript_id "MSTRG.3895.19"; exon_number "30";
chr1	StringTie	transcript	51787833	51879099	1000	-	.	gene_id "MSTRG.3895"; transcript_id "MSTRG.3895.2";
chr1	StringTie	exon	51787833	51787870	1000	-	.	gene_id "MSTRG.3895"; transcript_id "MSTRG.3895.2"; exon_number "1";
chr1	StringTie	exon	51788093	51788100	1000	-	.	gene_id "MSTRG.3895"; transcript_id "MSTRG.3895.2"; exon_number "2";
chr1	StringTie	exon	51789313	51789433	1000	-	.	gene_id "MSTRG.3895"; transcript_id "MSTRG.3895.2"; exon_number "3";
chr1	StringTie	exon	51789568	51789657	1000	-	.	gene_id "MSTRG.3895"; transcript_id "MSTRG.3895.2"; exon_number "4";
chr1	StringTie	exon	51790533	51790649	1000	-	.	gene_id "MSTRG.3895"; transcript_id "MSTRG.3895.2"; exon_number "5";
chr1	StringTie	exon	51790900	51790990	1000	-	.	gene_id "MSTRG.3895"; transcript_id "MSTRG.3895.2"; exon_number "6";
chr1	StringTie	exon	51791578	51791661	1000	-	.	gene_id "MSTRG.3895"; transcript_id "MSTRG.3895.2"; exon_number "7";
chr1	StringTie	exon	51792046	51792098	1000	-	.	gene_id "MSTRG.3895"; transcript_id "MSTRG.3895.2"; exon_number "8";
chr1	StringTie	exon	51792377	51792424	1000	-	.	gene_id "MSTRG.3895"; transcript_id "MSTRG.3895.2"; exon_number "9";
chr1	StringTie	exon	51794472	51794610	1000	-	.	gene_id "MSTRG.3895"; transcript_id "MSTRG.3895.2"; exon_number "10";
chr1	StringTie	exon	51794823	51794854	1000	-	.	gene_id "MSTRG.3895"; transcript_id "MSTRG.3895.2"; exon_number "11";
chr1	StringTie	exon	51798249	51798411	1000	-	.	gene_id "MSTRG.3895"; transcript_id "MSTRG.3895.2"; exon_number "12";
chr1	StringTie	exon	51800556	51800683	1000	-	.	gene_id "MSTRG.3895"; transcript_id "MSTRG.3895.2"; exon_number "13";
chr1	StringTie	exon	51803814	51803964	1000	-	.	gene_id "MSTRG.3895"; transcript_id "MSTRG.3895.2"; exon_number "14";
chr1	StringTie	exon	51805510	51805561	1000	-	.	gene_id "MSTRG.3895"; transcript_id "MSTRG.3895.2"; exon_number "15";
chr1	StringTie	exon	51806794	51806913	1000	-	.	gene_id "MSTRG.3895"; transcript_id "MSTRG.3895.2"; exon_number "16";
chr1	StringTie	exon	51809315	51809401	1000	-	.	gene_id "MSTRG.3895"; transcript_id "MSTRG.3895.2"; exon_number "17";
chr1	StringTie	exon	51810281	51810404	1000	-	.	gene_id "MSTRG.3895"; transcript_id "MSTRG.3895.2"; exon_number "18";
chr1	StringTie	exon	51811994	51812098	1000	-	.	gene_id "MSTRG.3895"; transcript_id "MSTRG.3895.2"; exon_number "19";
chr1	StringTie	exon	51814035	51814089	1000	-	.	gene_id "MSTRG.3895"; transcript_id "MSTRG.3895.2"; exon_number "20";
chr1	StringTie	exon	51814551	51814609	1000	-	.	gene_id "MSTRG.3895"; transcript_id "MSTRG.3895.2"; exon_number "21";
chr1	StringTie	exon	51814693	51814813	1000	-	.	gene_id "MSTRG.3895"; transcript_id "MSTRG.3895.2"; exon_number "22";
chr1	StringTie	exon	51816312	51816389	1000	-	.	gene_id "MSTRG.3895"; transcript_id "MSTRG.3895.2"; exon_number "23";
chr1	StringTie	exon	51818066	51818135	1000	-	.	gene_id "MSTRG.3895"; transcript_id "MSTRG.3895.2"; exon_number "24";
chr1	StringTie	exon	51819800	51819873	1000	-	.	gene_id "MSTRG.3895"; transcript_id "MSTRG.3895.2"; exon_number "25";
chr1	StringTie	exon	51821498	51821555	1000	-	.	gene_id "MSTRG.3895"; transcript_id "MSTRG.3895.2"; exon_number "26";
chr1	StringTie	exon	51823664	51823786	1000	-	.	gene_id "MSTRG.3895"; transcript_id "MSTRG.3895.2"; exon_number "27";
chr1	StringTie	exon	51825287	51825382	1000	-	.	gene_id "MSTRG.3895"; transcript_id "MSTRG.3895.2"; exon_number "28";
chr1	StringTie	exon	51827796	51827869	1000	-	.	gene_id "MSTRG.3895"; transcript_id "MSTRG.3895.2"; exon_number "29";
chr1	StringTie	exon	51834017	51834170	1000	-	.	gene_id "MSTRG.3895"; transcript_id "MSTRG.3895.2"; exon_number "30";
chr1	StringTie	exon	51836131	51836212	1000	-	.	gene_id "MSTRG.3895"; transcript_id "MSTRG.3895.2"; exon_number "31";
chr1	StringTie	exon	51840226	51840514	1000	-	.	gene_id "MSTRG.3895"; transcript_id "MSTRG.3895.2"; exon_number "32";
chr1	StringTie	exon	51855226	51855388	1000	-	.	gene_id "MSTRG.3895"; transcript_id "MSTRG.3895.2"; exon_number "33";
chr1	StringTie	exon	51878275	51879099	1000	-	.	gene_id "MSTRG.3895"; transcript_id "MSTRG.3895.2"; exon_number "34";
chr1	StringTie	transcript	51788525	51878770	1000	-	.	gene_id "MSTRG.3895"; transcript_id "MSTRG.3895.20";
chr1	StringTie	exon	51788525	51789433	1000	-	.	gene_id "MSTRG.3895"; transcript_id "MSTRG.3895.20"; exon_number "1";
chr1	StringTie	exon	51789568	51789657	1000	-	.	gene_id "MSTRG.3895"; transcript_id "MSTRG.3895.20"; exon_number "2";
chr1	StringTie	exon	51790533	51790649	1000	-	.	gene_id "MSTRG.3895"; transcript_id "MSTRG.3895.20"; exon_number "3";
chr1	StringTie	exon	51790900	51790990	1000	-	.	gene_id "MSTRG.3895"; transcript_id "MSTRG.3895.20"; exon_number "4";
chr1	StringTie	exon	51791578	51791661	1000	-	.	gene_id "MSTRG.3895"; transcript_id "MSTRG.3895.20"; exon_number "5";
chr1	StringTie	exon	51792046	51792098	1000	-	.	gene_id "MSTRG.3895"; transcript_id "MSTRG.3895.20"; exon_number "6";
chr1	StringTie	exon	51792377	51792424	1000	-	.	gene_id "MSTRG.3895"; transcript_id "MSTRG.3895.20"; exon_number "7";
chr1	StringTie	exon	51794472	51794610	1000	-	.	gene_id "MSTRG.3895"; transcript_id "MSTRG.3895.20"; exon_number "8";
chr1	StringTie	exon	51794823	51794854	1000	-	.	gene_id "MSTRG.3895"; transcript_id "MSTRG.3895.20"; exon_number "9";
chr1	StringTie	exon	51798249	51798411	1000	-	.	gene_id "MSTRG.3895"; transcript_id "MSTRG.3895.20"; exon_number "10";
chr1	StringTie	exon	51800556	51800683	1000	-	.	gene_id "MSTRG.3895"; transcript_id "MSTRG.3895.20"; exon_number "11";
chr1	StringTie	exon	51803814	51803964	1000	-	.	gene_id "MSTRG.3895"; transcript_id "MSTRG.3895.20"; exon_number "12";
chr1	StringTie	exon	51805510	51805561	1000	-	.	gene_id "MSTRG.3895"; transcript_id "MSTRG.3895.20"; exon_number "13";
chr1	StringTie	exon	51806794	51806913	1000	-	.	gene_id "MSTRG.3895"; transcript_id "MSTRG.3895.20"; exon_number "14";
chr1	StringTie	exon	51809315	51809401	1000	-	.	gene_id "MSTRG.3895"; transcript_id "MSTRG.3895.20"; exon_number "15";
chr1	StringTie	exon	51810281	51810404	1000	-	.	gene_id "MSTRG.3895"; transcript_id "MSTRG.3895.20"; exon_number "16";
chr1	StringTie	exon	51811994	51812094	1000	-	.	gene_id "MSTRG.3895"; transcript_id "MSTRG.3895.20"; exon_number "17";
chr1	StringTie	exon	51814035	51814089	1000	-	.	gene_id "MSTRG.3895"; transcript_id "MSTRG.3895.20"; exon_number "18";
chr1	StringTie	exon	51814551	51814609	1000	-	.	gene_id "MSTRG.3895"; transcript_id "MSTRG.3895.20"; exon_number "19";
chr1	StringTie	exon	51814693	51814813	1000	-	.	gene_id "MSTRG.3895"; transcript_id "MSTRG.3895.20"; exon_number "20";
chr1	StringTie	exon	51816308	51816389	1000	-	.	gene_id "MSTRG.3895"; transcript_id "MSTRG.3895.20"; exon_number "21";
chr1	StringTie	exon	51818066	51818135	1000	-	.	gene_id "MSTRG.3895"; transcript_id "MSTRG.3895.20"; exon_number "22";
chr1	StringTie	exon	51819800	51819873	1000	-	.	gene_id "MSTRG.3895"; transcript_id "MSTRG.3895.20"; exon_number "23";
chr1	StringTie	exon	51821498	51821555	1000	-	.	gene_id "MSTRG.3895"; transcript_id "MSTRG.3895.20"; exon_number "24";
chr1	StringTie	exon	51823664	51823786	1000	-	.	gene_id "MSTRG.3895"; transcript_id "MSTRG.3895.20"; exon_number "25";
chr1	StringTie	exon	51825287	51825382	1000	-	.	gene_id "MSTRG.3895"; transcript_id "MSTRG.3895.20"; exon_number "26";
chr1	StringTie	exon	51827796	51827869	1000	-	.	gene_id "MSTRG.3895"; transcript_id "MSTRG.3895.20"; exon_number "27";
chr1	StringTie	exon	51834017	51834170	1000	-	.	gene_id "MSTRG.3895"; transcript_id "MSTRG.3895.20"; exon_number "28";
chr1	StringTie	exon	51836131	51836212	1000	-	.	gene_id "MSTRG.3895"; transcript_id "MSTRG.3895.20"; exon_number "29";
chr1	StringTie	exon	51836369	51836438	1000	-	.	gene_id "MSTRG.3895"; transcript_id "MSTRG.3895.20"; exon_number "30";
chr1	StringTie	exon	51837487	51837620	1000	-	.	gene_id "MSTRG.3895"; transcript_id "MSTRG.3895.20"; exon_number "31";
chr1	StringTie	exon	51840226	51840514	1000	-	.	gene_id "MSTRG.3895"; transcript_id "MSTRG.3895.20"; exon_number "32";
chr1	StringTie	exon	51878275	51878770	1000	-	.	gene_id "MSTRG.3895"; transcript_id "MSTRG.3895.20"; exon_number "33";
chr1	StringTie	transcript	51788526	51823797	1000	-	.	gene_id "MSTRG.3895"; transcript_id "MSTRG.3895.21";
chr1	StringTie	exon	51788526	51789433	1000	-	.	gene_id "MSTRG.3895"; transcript_id "MSTRG.3895.21"; exon_number "1";
chr1	StringTie	exon	51789568	51789657	1000	-	.	gene_id "MSTRG.3895"; transcript_id "MSTRG.3895.21"; exon_number "2";
chr1	StringTie	exon	51790533	51790649	1000	-	.	gene_id "MSTRG.3895"; transcript_id "MSTRG.3895.21"; exon_number "3";
chr1	StringTie	exon	51790900	51790990	1000	-	.	gene_id "MSTRG.3895"; transcript_id "MSTRG.3895.21"; exon_number "4";
chr1	StringTie	exon	51791578	51791661	1000	-	.	gene_id "MSTRG.3895"; transcript_id "MSTRG.3895.21"; exon_number "5";
chr1	StringTie	exon	51792046	51792098	1000	-	.	gene_id "MSTRG.3895"; transcript_id "MSTRG.3895.21"; exon_number "6";
chr1	StringTie	exon	51792377	51792424	1000	-	.	gene_id "MSTRG.3895"; transcript_id "MSTRG.3895.21"; exon_number "7";
chr1	StringTie	exon	51794472	51794610	1000	-	.	gene_id "MSTRG.3895"; transcript_id "MSTRG.3895.21"; exon_number "8";
chr1	StringTie	exon	51794823	51794854	1000	-	.	gene_id "MSTRG.3895"; transcript_id "MSTRG.3895.21"; exon_number "9";
chr1	StringTie	exon	51798249	51798411	1000	-	.	gene_id "MSTRG.3895"; transcript_id "MSTRG.3895.21"; exon_number "10";
chr1	StringTie	exon	51800556	51800683	1000	-	.	gene_id "MSTRG.3895"; transcript_id "MSTRG.3895.21"; exon_number "11";
chr1	StringTie	exon	51803814	51803964	1000	-	.	gene_id "MSTRG.3895"; transcript_id "MSTRG.3895.21"; exon_number "12";
chr1	StringTie	exon	51805510	51805561	1000	-	.	gene_id "MSTRG.3895"; transcript_id "MSTRG.3895.21"; exon_number "13";
chr1	StringTie	exon	51806794	51806913	1000	-	.	gene_id "MSTRG.3895"; transcript_id "MSTRG.3895.21"; exon_number "14";
chr1	StringTie	exon	51809315	51809401	1000	-	.	gene_id "MSTRG.3895"; transcript_id "MSTRG.3895.21"; exon_number "15";
chr1	StringTie	exon	51810281	51810404	1000	-	.	gene_id "MSTRG.3895"; transcript_id "MSTRG.3895.21"; exon_number "16";
chr1	StringTie	exon	51811994	51812094	1000	-	.	gene_id "MSTRG.3895"; transcript_id "MSTRG.3895.21"; exon_number "17";
chr1	StringTie	exon	51814035	51814089	1000	-	.	gene_id "MSTRG.3895"; transcript_id "MSTRG.3895.21"; exon_number "18";
chr1	StringTie	exon	51814551	51814609	1000	-	.	gene_id "MSTRG.3895"; transcript_id "MSTRG.3895.21"; exon_number "19";
chr1	StringTie	exon	51814693	51814813	1000	-	.	gene_id "MSTRG.3895"; transcript_id "MSTRG.3895.21"; exon_number "20";
chr1	StringTie	exon	51816312	51816389	1000	-	.	gene_id "MSTRG.3895"; transcript_id "MSTRG.3895.21"; exon_number "21";
chr1	StringTie	exon	51818066	51818135	1000	-	.	gene_id "MSTRG.3895"; transcript_id "MSTRG.3895.21"; exon_number "22";
chr1	StringTie	exon	51819800	51819873	1000	-	.	gene_id "MSTRG.3895"; transcript_id "MSTRG.3895.21"; exon_number "23";
chr1	StringTie	exon	51821498	51821555	1000	-	.	gene_id "MSTRG.3895"; transcript_id "MSTRG.3895.21"; exon_number "24";
chr1	StringTie	exon	51823664	51823797	1000	-	.	gene_id "MSTRG.3895"; transcript_id "MSTRG.3895.21"; exon_number "25";
chr1	StringTie	transcript	51789127	51878879	1000	-	.	gene_id "MSTRG.3895"; transcript_id "MSTRG.3895.22";
chr1	StringTie	exon	51789127	51789433	1000	-	.	gene_id "MSTRG.3895"; transcript_id "MSTRG.3895.22"; exon_number "1";
chr1	StringTie	exon	51789568	51789657	1000	-	.	gene_id "MSTRG.3895"; transcript_id "MSTRG.3895.22"; exon_number "2";
chr1	StringTie	exon	51790533	51790649	1000	-	.	gene_id "MSTRG.3895"; transcript_id "MSTRG.3895.22"; exon_number "3";
chr1	StringTie	exon	51790900	51790990	1000	-	.	gene_id "MSTRG.3895"; transcript_id "MSTRG.3895.22"; exon_number "4";
chr1	StringTie	exon	51791578	51791661	1000	-	.	gene_id "MSTRG.3895"; transcript_id "MSTRG.3895.22"; exon_number "5";
chr1	StringTie	exon	51792046	51792098	1000	-	.	gene_id "MSTRG.3895"; transcript_id "MSTRG.3895.22"; exon_number "6";
chr1	StringTie	exon	51792377	51792424	1000	-	.	gene_id "MSTRG.3895"; transcript_id "MSTRG.3895.22"; exon_number "7";
chr1	StringTie	exon	51794472	51794610	1000	-	.	gene_id "MSTRG.3895"; transcript_id "MSTRG.3895.22"; exon_number "8";
chr1	StringTie	exon	51794823	51794854	1000	-	.	gene_id "MSTRG.3895"; transcript_id "MSTRG.3895.22"; exon_number "9";
chr1	StringTie	exon	51798249	51798411	1000	-	.	gene_id "MSTRG.3895"; transcript_id "MSTRG.3895.22"; exon_number "10";
chr1	StringTie	exon	51800556	51800683	1000	-	.	gene_id "MSTRG.3895"; transcript_id "MSTRG.3895.22"; exon_number "11";
chr1	StringTie	exon	51803814	51803964	1000	-	.	gene_id "MSTRG.3895"; transcript_id "MSTRG.3895.22"; exon_number "12";
chr1	StringTie	exon	51805510	51805561	1000	-	.	gene_id "MSTRG.3895"; transcript_id "MSTRG.3895.22"; exon_number "13";
chr1	StringTie	exon	51806794	51806913	1000	-	.	gene_id "MSTRG.3895"; transcript_id "MSTRG.3895.22"; exon_number "14";
chr1	StringTie	exon	51809315	51809401	1000	-	.	gene_id "MSTRG.3895"; transcript_id "MSTRG.3895.22"; exon_number "15";
chr1	StringTie	exon	51810281	51810404	1000	-	.	gene_id "MSTRG.3895"; transcript_id "MSTRG.3895.22"; exon_number "16";
chr1	StringTie	exon	51811994	51812098	1000	-	.	gene_id "MSTRG.3895"; transcript_id "MSTRG.3895.22"; exon_number "17";
chr1	StringTie	exon	51814035	51814089	1000	-	.	gene_id "MSTRG.3895"; transcript_id "MSTRG.3895.22"; exon_number "18";
chr1	StringTie	exon	51814551	51814609	1000	-	.	gene_id "MSTRG.3895"; transcript_id "MSTRG.3895.22"; exon_number "19";
chr1	StringTie	exon	51814693	51814813	1000	-	.	gene_id "MSTRG.3895"; transcript_id "MSTRG.3895.22"; exon_number "20";
chr1	StringTie	exon	51816312	51816389	1000	-	.	gene_id "MSTRG.3895"; transcript_id "MSTRG.3895.22"; exon_number "21";
chr1	StringTie	exon	51818066	51818135	1000	-	.	gene_id "MSTRG.3895"; transcript_id "MSTRG.3895.22"; exon_number "22";
chr1	StringTie	exon	51819800	51819873	1000	-	.	gene_id "MSTRG.3895"; transcript_id "MSTRG.3895.22"; exon_number "23";
chr1	StringTie	exon	51821498	51821555	1000	-	.	gene_id "MSTRG.3895"; transcript_id "MSTRG.3895.22"; exon_number "24";
chr1	StringTie	exon	51823664	51823786	1000	-	.	gene_id "MSTRG.3895"; transcript_id "MSTRG.3895.22"; exon_number "25";
chr1	StringTie	exon	51825287	51825382	1000	-	.	gene_id "MSTRG.3895"; transcript_id "MSTRG.3895.22"; exon_number "26";
chr1	StringTie	exon	51827796	51827869	1000	-	.	gene_id "MSTRG.3895"; transcript_id "MSTRG.3895.22"; exon_number "27";
chr1	StringTie	exon	51834017	51834170	1000	-	.	gene_id "MSTRG.3895"; transcript_id "MSTRG.3895.22"; exon_number "28";
chr1	StringTie	exon	51836131	51836212	1000	-	.	gene_id "MSTRG.3895"; transcript_id "MSTRG.3895.22"; exon_number "29";
chr1	StringTie	exon	51836369	51836438	1000	-	.	gene_id "MSTRG.3895"; transcript_id "MSTRG.3895.22"; exon_number "30";
chr1	StringTie	exon	51840226	51840514	1000	-	.	gene_id "MSTRG.3895"; transcript_id "MSTRG.3895.22"; exon_number "31";
chr1	StringTie	exon	51855226	51855388	1000	-	.	gene_id "MSTRG.3895"; transcript_id "MSTRG.3895.22"; exon_number "32";
chr1	StringTie	exon	51878275	51878879	1000	-	.	gene_id "MSTRG.3895"; transcript_id "MSTRG.3895.22"; exon_number "33";
chr1	StringTie	transcript	51789145	51840515	1000	-	.	gene_id "MSTRG.3895"; transcript_id "MSTRG.3895.23";
chr1	StringTie	exon	51789145	51789433	1000	-	.	gene_id "MSTRG.3895"; transcript_id "MSTRG.3895.23"; exon_number "1";
chr1	StringTie	exon	51789568	51789657	1000	-	.	gene_id "MSTRG.3895"; transcript_id "MSTRG.3895.23"; exon_number "2";
chr1	StringTie	exon	51790533	51790649	1000	-	.	gene_id "MSTRG.3895"; transcript_id "MSTRG.3895.23"; exon_number "3";
chr1	StringTie	exon	51790900	51790990	1000	-	.	gene_id "MSTRG.3895"; transcript_id "MSTRG.3895.23"; exon_number "4";
chr1	StringTie	exon	51791578	51791661	1000	-	.	gene_id "MSTRG.3895"; transcript_id "MSTRG.3895.23"; exon_number "5";
chr1	StringTie	exon	51792046	51792098	1000	-	.	gene_id "MSTRG.3895"; transcript_id "MSTRG.3895.23"; exon_number "6";
chr1	StringTie	exon	51792377	51792424	1000	-	.	gene_id "MSTRG.3895"; transcript_id "MSTRG.3895.23"; exon_number "7";
chr1	StringTie	exon	51794472	51794610	1000	-	.	gene_id "MSTRG.3895"; transcript_id "MSTRG.3895.23"; exon_number "8";
chr1	StringTie	exon	51794823	51794854	1000	-	.	gene_id "MSTRG.3895"; transcript_id "MSTRG.3895.23"; exon_number "9";
chr1	StringTie	exon	51798249	51798411	1000	-	.	gene_id "MSTRG.3895"; transcript_id "MSTRG.3895.23"; exon_number "10";
chr1	StringTie	exon	51800556	51800683	1000	-	.	gene_id "MSTRG.3895"; transcript_id "MSTRG.3895.23"; exon_number "11";
chr1	StringTie	exon	51803814	51803964	1000	-	.	gene_id "MSTRG.3895"; transcript_id "MSTRG.3895.23"; exon_number "12";
chr1	StringTie	exon	51805510	51805561	1000	-	.	gene_id "MSTRG.3895"; transcript_id "MSTRG.3895.23"; exon_number "13";
chr1	StringTie	exon	51806794	51806913	1000	-	.	gene_id "MSTRG.3895"; transcript_id "MSTRG.3895.23"; exon_number "14";
chr1	StringTie	exon	51809315	51809401	1000	-	.	gene_id "MSTRG.3895"; transcript_id "MSTRG.3895.23"; exon_number "15";
chr1	StringTie	exon	51810281	51810404	1000	-	.	gene_id "MSTRG.3895"; transcript_id "MSTRG.3895.23"; exon_number "16";
chr1	StringTie	exon	51811994	51812098	1000	-	.	gene_id "MSTRG.3895"; transcript_id "MSTRG.3895.23"; exon_number "17";
chr1	StringTie	exon	51814035	51814089	1000	-	.	gene_id "MSTRG.3895"; transcript_id "MSTRG.3895.23"; exon_number "18";
chr1	StringTie	exon	51814551	51814813	1000	-	.	gene_id "MSTRG.3895"; transcript_id "MSTRG.3895.23"; exon_number "19";
chr1	StringTie	exon	51816312	51816389	1000	-	.	gene_id "MSTRG.3895"; transcript_id "MSTRG.3895.23"; exon_number "20";
chr1	StringTie	exon	51818066	51818135	1000	-	.	gene_id "MSTRG.3895"; transcript_id "MSTRG.3895.23"; exon_number "21";
chr1	StringTie	exon	51819800	51819873	1000	-	.	gene_id "MSTRG.3895"; transcript_id "MSTRG.3895.23"; exon_number "22";
chr1	StringTie	exon	51821498	51821555	1000	-	.	gene_id "MSTRG.3895"; transcript_id "MSTRG.3895.23"; exon_number "23";
chr1	StringTie	exon	51823664	51823786	1000	-	.	gene_id "MSTRG.3895"; transcript_id "MSTRG.3895.23"; exon_number "24";
chr1	StringTie	exon	51825287	51825382	1000	-	.	gene_id "MSTRG.3895"; transcript_id "MSTRG.3895.23"; exon_number "25";
chr1	StringTie	exon	51827796	51827869	1000	-	.	gene_id "MSTRG.3895"; transcript_id "MSTRG.3895.23"; exon_number "26";
chr1	StringTie	exon	51834017	51834170	1000	-	.	gene_id "MSTRG.3895"; transcript_id "MSTRG.3895.23"; exon_number "27";
chr1	StringTie	exon	51836131	51836212	1000	-	.	gene_id "MSTRG.3895"; transcript_id "MSTRG.3895.23"; exon_number "28";
chr1	StringTie	exon	51836369	51838176	1000	-	.	gene_id "MSTRG.3895"; transcript_id "MSTRG.3895.23"; exon_number "29";
chr1	StringTie	exon	51840226	51840515	1000	-	.	gene_id "MSTRG.3895"; transcript_id "MSTRG.3895.23"; exon_number "30";
chr1	StringTie	transcript	51789157	51855991	1000	-	.	gene_id "MSTRG.3895"; transcript_id "MSTRG.3895.24";
chr1	StringTie	exon	51789157	51789433	1000	-	.	gene_id "MSTRG.3895"; transcript_id "MSTRG.3895.24"; exon_number "1";
chr1	StringTie	exon	51789568	51789657	1000	-	.	gene_id "MSTRG.3895"; transcript_id "MSTRG.3895.24"; exon_number "2";
chr1	StringTie	exon	51790533	51790649	1000	-	.	gene_id "MSTRG.3895"; transcript_id "MSTRG.3895.24"; exon_number "3";
chr1	StringTie	exon	51790900	51790990	1000	-	.	gene_id "MSTRG.3895"; transcript_id "MSTRG.3895.24"; exon_number "4";
chr1	StringTie	exon	51791578	51791661	1000	-	.	gene_id "MSTRG.3895"; transcript_id "MSTRG.3895.24"; exon_number "5";
chr1	StringTie	exon	51792046	51792098	1000	-	.	gene_id "MSTRG.3895"; transcript_id "MSTRG.3895.24"; exon_number "6";
chr1	StringTie	exon	51792377	51792424	1000	-	.	gene_id "MSTRG.3895"; transcript_id "MSTRG.3895.24"; exon_number "7";
chr1	StringTie	exon	51794472	51794610	1000	-	.	gene_id "MSTRG.3895"; transcript_id "MSTRG.3895.24"; exon_number "8";
chr1	StringTie	exon	51794823	51794854	1000	-	.	gene_id "MSTRG.3895"; transcript_id "MSTRG.3895.24"; exon_number "9";
chr1	StringTie	exon	51798249	51798411	1000	-	.	gene_id "MSTRG.3895"; transcript_id "MSTRG.3895.24"; exon_number "10";
chr1	StringTie	exon	51800556	51800683	1000	-	.	gene_id "MSTRG.3895"; transcript_id "MSTRG.3895.24"; exon_number "11";
chr1	StringTie	exon	51803814	51803964	1000	-	.	gene_id "MSTRG.3895"; transcript_id "MSTRG.3895.24"; exon_number "12";
chr1	StringTie	exon	51805510	51805561	1000	-	.	gene_id "MSTRG.3895"; transcript_id "MSTRG.3895.24"; exon_number "13";
chr1	StringTie	exon	51806794	51806913	1000	-	.	gene_id "MSTRG.3895"; transcript_id "MSTRG.3895.24"; exon_number "14";
chr1	StringTie	exon	51809315	51809401	1000	-	.	gene_id "MSTRG.3895"; transcript_id "MSTRG.3895.24"; exon_number "15";
chr1	StringTie	exon	51810281	51810404	1000	-	.	gene_id "MSTRG.3895"; transcript_id "MSTRG.3895.24"; exon_number "16";
chr1	StringTie	exon	51811994	51812098	1000	-	.	gene_id "MSTRG.3895"; transcript_id "MSTRG.3895.24"; exon_number "17";
chr1	StringTie	exon	51814035	51814089	1000	-	.	gene_id "MSTRG.3895"; transcript_id "MSTRG.3895.24"; exon_number "18";
chr1	StringTie	exon	51814551	51814609	1000	-	.	gene_id "MSTRG.3895"; transcript_id "MSTRG.3895.24"; exon_number "19";
chr1	StringTie	exon	51814693	51814813	1000	-	.	gene_id "MSTRG.3895"; transcript_id "MSTRG.3895.24"; exon_number "20";
chr1	StringTie	exon	51816312	51816389	1000	-	.	gene_id "MSTRG.3895"; transcript_id "MSTRG.3895.24"; exon_number "21";
chr1	StringTie	exon	51818066	51818135	1000	-	.	gene_id "MSTRG.3895"; transcript_id "MSTRG.3895.24"; exon_number "22";
chr1	StringTie	exon	51819800	51819873	1000	-	.	gene_id "MSTRG.3895"; transcript_id "MSTRG.3895.24"; exon_number "23";
chr1	StringTie	exon	51821498	51821555	1000	-	.	gene_id "MSTRG.3895"; transcript_id "MSTRG.3895.24"; exon_number "24";
chr1	StringTie	exon	51823664	51823786	1000	-	.	gene_id "MSTRG.3895"; transcript_id "MSTRG.3895.24"; exon_number "25";
chr1	StringTie	exon	51825287	51825382	1000	-	.	gene_id "MSTRG.3895"; transcript_id "MSTRG.3895.24"; exon_number "26";
chr1	StringTie	exon	51827796	51827869	1000	-	.	gene_id "MSTRG.3895"; transcript_id "MSTRG.3895.24"; exon_number "27";
chr1	StringTie	exon	51834017	51834170	1000	-	.	gene_id "MSTRG.3895"; transcript_id "MSTRG.3895.24"; exon_number "28";
chr1	StringTie	exon	51836131	51836212	1000	-	.	gene_id "MSTRG.3895"; transcript_id "MSTRG.3895.24"; exon_number "29";
chr1	StringTie	exon	51840226	51840514	1000	-	.	gene_id "MSTRG.3895"; transcript_id "MSTRG.3895.24"; exon_number "30";
chr1	StringTie	exon	51848775	51848840	1000	-	.	gene_id "MSTRG.3895"; transcript_id "MSTRG.3895.24"; exon_number "31";
chr1	StringTie	exon	51855746	51855991	1000	-	.	gene_id "MSTRG.3895"; transcript_id "MSTRG.3895.24"; exon_number "32";
chr1	StringTie	transcript	51789159	51878804	1000	-	.	gene_id "MSTRG.3895"; transcript_id "MSTRG.3895.25";
chr1	StringTie	exon	51789159	51789433	1000	-	.	gene_id "MSTRG.3895"; transcript_id "MSTRG.3895.25"; exon_number "1";
chr1	StringTie	exon	51789568	51789657	1000	-	.	gene_id "MSTRG.3895"; transcript_id "MSTRG.3895.25"; exon_number "2";
chr1	StringTie	exon	51790533	51790649	1000	-	.	gene_id "MSTRG.3895"; transcript_id "MSTRG.3895.25"; exon_number "3";
chr1	StringTie	exon	51790900	51790990	1000	-	.	gene_id "MSTRG.3895"; transcript_id "MSTRG.3895.25"; exon_number "4";
chr1	StringTie	exon	51791578	51791661	1000	-	.	gene_id "MSTRG.3895"; transcript_id "MSTRG.3895.25"; exon_number "5";
chr1	StringTie	exon	51792046	51792098	1000	-	.	gene_id "MSTRG.3895"; transcript_id "MSTRG.3895.25"; exon_number "6";
chr1	StringTie	exon	51792377	51792424	1000	-	.	gene_id "MSTRG.3895"; transcript_id "MSTRG.3895.25"; exon_number "7";
chr1	StringTie	exon	51794472	51794610	1000	-	.	gene_id "MSTRG.3895"; transcript_id "MSTRG.3895.25"; exon_number "8";
chr1	StringTie	exon	51794823	51794854	1000	-	.	gene_id "MSTRG.3895"; transcript_id "MSTRG.3895.25"; exon_number "9";
chr1	StringTie	exon	51798249	51798411	1000	-	.	gene_id "MSTRG.3895"; transcript_id "MSTRG.3895.25"; exon_number "10";
chr1	StringTie	exon	51800556	51800683	1000	-	.	gene_id "MSTRG.3895"; transcript_id "MSTRG.3895.25"; exon_number "11";
chr1	StringTie	exon	51803814	51803964	1000	-	.	gene_id "MSTRG.3895"; transcript_id "MSTRG.3895.25"; exon_number "12";
chr1	StringTie	exon	51805510	51805561	1000	-	.	gene_id "MSTRG.3895"; transcript_id "MSTRG.3895.25"; exon_number "13";
chr1	StringTie	exon	51806794	51806913	1000	-	.	gene_id "MSTRG.3895"; transcript_id "MSTRG.3895.25"; exon_number "14";
chr1	StringTie	exon	51809315	51809401	1000	-	.	gene_id "MSTRG.3895"; transcript_id "MSTRG.3895.25"; exon_number "15";
chr1	StringTie	exon	51810281	51810404	1000	-	.	gene_id "MSTRG.3895"; transcript_id "MSTRG.3895.25"; exon_number "16";
chr1	StringTie	exon	51811994	51812098	1000	-	.	gene_id "MSTRG.3895"; transcript_id "MSTRG.3895.25"; exon_number "17";
chr1	StringTie	exon	51814035	51814089	1000	-	.	gene_id "MSTRG.3895"; transcript_id "MSTRG.3895.25"; exon_number "18";
chr1	StringTie	exon	51814551	51814609	1000	-	.	gene_id "MSTRG.3895"; transcript_id "MSTRG.3895.25"; exon_number "19";
chr1	StringTie	exon	51814693	51814813	1000	-	.	gene_id "MSTRG.3895"; transcript_id "MSTRG.3895.25"; exon_number "20";
chr1	StringTie	exon	51816312	51816389	1000	-	.	gene_id "MSTRG.3895"; transcript_id "MSTRG.3895.25"; exon_number "21";
chr1	StringTie	exon	51818066	51818135	1000	-	.	gene_id "MSTRG.3895"; transcript_id "MSTRG.3895.25"; exon_number "22";
chr1	StringTie	exon	51819800	51819873	1000	-	.	gene_id "MSTRG.3895"; transcript_id "MSTRG.3895.25"; exon_number "23";
chr1	StringTie	exon	51821498	51821555	1000	-	.	gene_id "MSTRG.3895"; transcript_id "MSTRG.3895.25"; exon_number "24";
chr1	StringTie	exon	51823664	51823786	1000	-	.	gene_id "MSTRG.3895"; transcript_id "MSTRG.3895.25"; exon_number "25";
chr1	StringTie	exon	51825287	51825382	1000	-	.	gene_id "MSTRG.3895"; transcript_id "MSTRG.3895.25"; exon_number "26";
chr1	StringTie	exon	51827796	51827869	1000	-	.	gene_id "MSTRG.3895"; transcript_id "MSTRG.3895.25"; exon_number "27";
chr1	StringTie	exon	51834017	51834170	1000	-	.	gene_id "MSTRG.3895"; transcript_id "MSTRG.3895.25"; exon_number "28";
chr1	StringTie	exon	51836131	51836212	1000	-	.	gene_id "MSTRG.3895"; transcript_id "MSTRG.3895.25"; exon_number "29";
chr1	StringTie	exon	51840226	51840514	1000	-	.	gene_id "MSTRG.3895"; transcript_id "MSTRG.3895.25"; exon_number "30";
chr1	StringTie	exon	51855226	51855288	1000	-	.	gene_id "MSTRG.3895"; transcript_id "MSTRG.3895.25"; exon_number "31";
chr1	StringTie	exon	51878662	51878804	1000	-	.	gene_id "MSTRG.3895"; transcript_id "MSTRG.3895.25"; exon_number "32";
chr1	StringTie	transcript	51789165	51878771	1000	-	.	gene_id "MSTRG.3895"; transcript_id "MSTRG.3895.26";
chr1	StringTie	exon	51789165	51789433	1000	-	.	gene_id "MSTRG.3895"; transcript_id "MSTRG.3895.26"; exon_number "1";
chr1	StringTie	exon	51789568	51789657	1000	-	.	gene_id "MSTRG.3895"; transcript_id "MSTRG.3895.26"; exon_number "2";
chr1	StringTie	exon	51790533	51790649	1000	-	.	gene_id "MSTRG.3895"; transcript_id "MSTRG.3895.26"; exon_number "3";
chr1	StringTie	exon	51790900	51790990	1000	-	.	gene_id "MSTRG.3895"; transcript_id "MSTRG.3895.26"; exon_number "4";
chr1	StringTie	exon	51791578	51791661	1000	-	.	gene_id "MSTRG.3895"; transcript_id "MSTRG.3895.26"; exon_number "5";
chr1	StringTie	exon	51792046	51792098	1000	-	.	gene_id "MSTRG.3895"; transcript_id "MSTRG.3895.26"; exon_number "6";
chr1	StringTie	exon	51792377	51792420	1000	-	.	gene_id "MSTRG.3895"; transcript_id "MSTRG.3895.26"; exon_number "7";
chr1	StringTie	exon	51794472	51794610	1000	-	.	gene_id "MSTRG.3895"; transcript_id "MSTRG.3895.26"; exon_number "8";
chr1	StringTie	exon	51794823	51794854	1000	-	.	gene_id "MSTRG.3895"; transcript_id "MSTRG.3895.26"; exon_number "9";
chr1	StringTie	exon	51798249	51798411	1000	-	.	gene_id "MSTRG.3895"; transcript_id "MSTRG.3895.26"; exon_number "10";
chr1	StringTie	exon	51800556	51800683	1000	-	.	gene_id "MSTRG.3895"; transcript_id "MSTRG.3895.26"; exon_number "11";
chr1	StringTie	exon	51803814	51803964	1000	-	.	gene_id "MSTRG.3895"; transcript_id "MSTRG.3895.26"; exon_number "12";
chr1	StringTie	exon	51805510	51805561	1000	-	.	gene_id "MSTRG.3895"; transcript_id "MSTRG.3895.26"; exon_number "13";
chr1	StringTie	exon	51806794	51806913	1000	-	.	gene_id "MSTRG.3895"; transcript_id "MSTRG.3895.26"; exon_number "14";
chr1	StringTie	exon	51809315	51809401	1000	-	.	gene_id "MSTRG.3895"; transcript_id "MSTRG.3895.26"; exon_number "15";
chr1	StringTie	exon	51810281	51810404	1000	-	.	gene_id "MSTRG.3895"; transcript_id "MSTRG.3895.26"; exon_number "16";
chr1	StringTie	exon	51811994	51812098	1000	-	.	gene_id "MSTRG.3895"; transcript_id "MSTRG.3895.26"; exon_number "17";
chr1	StringTie	exon	51814035	51814089	1000	-	.	gene_id "MSTRG.3895"; transcript_id "MSTRG.3895.26"; exon_number "18";
chr1	StringTie	exon	51814551	51814609	1000	-	.	gene_id "MSTRG.3895"; transcript_id "MSTRG.3895.26"; exon_number "19";
chr1	StringTie	exon	51814693	51814813	1000	-	.	gene_id "MSTRG.3895"; transcript_id "MSTRG.3895.26"; exon_number "20";
chr1	StringTie	exon	51816312	51816389	1000	-	.	gene_id "MSTRG.3895"; transcript_id "MSTRG.3895.26"; exon_number "21";
chr1	StringTie	exon	51818066	51818135	1000	-	.	gene_id "MSTRG.3895"; transcript_id "MSTRG.3895.26"; exon_number "22";
chr1	StringTie	exon	51819800	51819873	1000	-	.	gene_id "MSTRG.3895"; transcript_id "MSTRG.3895.26"; exon_number "23";
chr1	StringTie	exon	51821498	51821555	1000	-	.	gene_id "MSTRG.3895"; transcript_id "MSTRG.3895.26"; exon_number "24";
chr1	StringTie	exon	51823664	51823786	1000	-	.	gene_id "MSTRG.3895"; transcript_id "MSTRG.3895.26"; exon_number "25";
chr1	StringTie	exon	51825287	51825382	1000	-	.	gene_id "MSTRG.3895"; transcript_id "MSTRG.3895.26"; exon_number "26";
chr1	StringTie	exon	51827796	51827869	1000	-	.	gene_id "MSTRG.3895"; transcript_id "MSTRG.3895.26"; exon_number "27";
chr1	StringTie	exon	51834017	51834170	1000	-	.	gene_id "MSTRG.3895"; transcript_id "MSTRG.3895.26"; exon_number "28";
chr1	StringTie	exon	51836131	51836212	1000	-	.	gene_id "MSTRG.3895"; transcript_id "MSTRG.3895.26"; exon_number "29";
chr1	StringTie	exon	51840226	51840514	1000	-	.	gene_id "MSTRG.3895"; transcript_id "MSTRG.3895.26"; exon_number "30";
chr1	StringTie	exon	51878275	51878771	1000	-	.	gene_id "MSTRG.3895"; transcript_id "MSTRG.3895.26"; exon_number "31";
chr1	StringTie	transcript	51789168	51853552	1000	-	.	gene_id "MSTRG.3895"; transcript_id "MSTRG.3895.27";
chr1	StringTie	exon	51789168	51789433	1000	-	.	gene_id "MSTRG.3895"; transcript_id "MSTRG.3895.27"; exon_number "1";
chr1	StringTie	exon	51789568	51789657	1000	-	.	gene_id "MSTRG.3895"; transcript_id "MSTRG.3895.27"; exon_number "2";
chr1	StringTie	exon	51790533	51790649	1000	-	.	gene_id "MSTRG.3895"; transcript_id "MSTRG.3895.27"; exon_number "3";
chr1	StringTie	exon	51790900	51790990	1000	-	.	gene_id "MSTRG.3895"; transcript_id "MSTRG.3895.27"; exon_number "4";
chr1	StringTie	exon	51791578	51791661	1000	-	.	gene_id "MSTRG.3895"; transcript_id "MSTRG.3895.27"; exon_number "5";
chr1	StringTie	exon	51792046	51792098	1000	-	.	gene_id "MSTRG.3895"; transcript_id "MSTRG.3895.27"; exon_number "6";
chr1	StringTie	exon	51792377	51792424	1000	-	.	gene_id "MSTRG.3895"; transcript_id "MSTRG.3895.27"; exon_number "7";
chr1	StringTie	exon	51794472	51794610	1000	-	.	gene_id "MSTRG.3895"; transcript_id "MSTRG.3895.27"; exon_number "8";
chr1	StringTie	exon	51794823	51794854	1000	-	.	gene_id "MSTRG.3895"; transcript_id "MSTRG.3895.27"; exon_number "9";
chr1	StringTie	exon	51798249	51798411	1000	-	.	gene_id "MSTRG.3895"; transcript_id "MSTRG.3895.27"; exon_number "10";
chr1	StringTie	exon	51800556	51800683	1000	-	.	gene_id "MSTRG.3895"; transcript_id "MSTRG.3895.27"; exon_number "11";
chr1	StringTie	exon	51803814	51803964	1000	-	.	gene_id "MSTRG.3895"; transcript_id "MSTRG.3895.27"; exon_number "12";
chr1	StringTie	exon	51805510	51805561	1000	-	.	gene_id "MSTRG.3895"; transcript_id "MSTRG.3895.27"; exon_number "13";
chr1	StringTie	exon	51806794	51806913	1000	-	.	gene_id "MSTRG.3895"; transcript_id "MSTRG.3895.27"; exon_number "14";
chr1	StringTie	exon	51809315	51809401	1000	-	.	gene_id "MSTRG.3895"; transcript_id "MSTRG.3895.27"; exon_number "15";
chr1	StringTie	exon	51810281	51810404	1000	-	.	gene_id "MSTRG.3895"; transcript_id "MSTRG.3895.27"; exon_number "16";
chr1	StringTie	exon	51811994	51812098	1000	-	.	gene_id "MSTRG.3895"; transcript_id "MSTRG.3895.27"; exon_number "17";
chr1	StringTie	exon	51814035	51814089	1000	-	.	gene_id "MSTRG.3895"; transcript_id "MSTRG.3895.27"; exon_number "18";
chr1	StringTie	exon	51814551	51814813	1000	-	.	gene_id "MSTRG.3895"; transcript_id "MSTRG.3895.27"; exon_number "19";
chr1	StringTie	exon	51816312	51816389	1000	-	.	gene_id "MSTRG.3895"; transcript_id "MSTRG.3895.27"; exon_number "20";
chr1	StringTie	exon	51818066	51818135	1000	-	.	gene_id "MSTRG.3895"; transcript_id "MSTRG.3895.27"; exon_number "21";
chr1	StringTie	exon	51819800	51819873	1000	-	.	gene_id "MSTRG.3895"; transcript_id "MSTRG.3895.27"; exon_number "22";
chr1	StringTie	exon	51821498	51821555	1000	-	.	gene_id "MSTRG.3895"; transcript_id "MSTRG.3895.27"; exon_number "23";
chr1	StringTie	exon	51823664	51823786	1000	-	.	gene_id "MSTRG.3895"; transcript_id "MSTRG.3895.27"; exon_number "24";
chr1	StringTie	exon	51825287	51825382	1000	-	.	gene_id "MSTRG.3895"; transcript_id "MSTRG.3895.27"; exon_number "25";
chr1	StringTie	exon	51827796	51827869	1000	-	.	gene_id "MSTRG.3895"; transcript_id "MSTRG.3895.27"; exon_number "26";
chr1	StringTie	exon	51834017	51834170	1000	-	.	gene_id "MSTRG.3895"; transcript_id "MSTRG.3895.27"; exon_number "27";
chr1	StringTie	exon	51836131	51836212	1000	-	.	gene_id "MSTRG.3895"; transcript_id "MSTRG.3895.27"; exon_number "28";
chr1	StringTie	exon	51840226	51840514	1000	-	.	gene_id "MSTRG.3895"; transcript_id "MSTRG.3895.27"; exon_number "29";
chr1	StringTie	exon	51853473	51853552	1000	-	.	gene_id "MSTRG.3895"; transcript_id "MSTRG.3895.27"; exon_number "30";
chr1	StringTie	transcript	51789168	51858375	1000	-	.	gene_id "MSTRG.3895"; transcript_id "MSTRG.3895.28";
chr1	StringTie	exon	51789168	51789433	1000	-	.	gene_id "MSTRG.3895"; transcript_id "MSTRG.3895.28"; exon_number "1";
chr1	StringTie	exon	51789568	51789657	1000	-	.	gene_id "MSTRG.3895"; transcript_id "MSTRG.3895.28"; exon_number "2";
chr1	StringTie	exon	51790533	51790649	1000	-	.	gene_id "MSTRG.3895"; transcript_id "MSTRG.3895.28"; exon_number "3";
chr1	StringTie	exon	51790900	51790990	1000	-	.	gene_id "MSTRG.3895"; transcript_id "MSTRG.3895.28"; exon_number "4";
chr1	StringTie	exon	51791578	51791661	1000	-	.	gene_id "MSTRG.3895"; transcript_id "MSTRG.3895.28"; exon_number "5";
chr1	StringTie	exon	51792046	51792098	1000	-	.	gene_id "MSTRG.3895"; transcript_id "MSTRG.3895.28"; exon_number "6";
chr1	StringTie	exon	51792377	51792420	1000	-	.	gene_id "MSTRG.3895"; transcript_id "MSTRG.3895.28"; exon_number "7";
chr1	StringTie	exon	51794472	51794610	1000	-	.	gene_id "MSTRG.3895"; transcript_id "MSTRG.3895.28"; exon_number "8";
chr1	StringTie	exon	51794823	51794854	1000	-	.	gene_id "MSTRG.3895"; transcript_id "MSTRG.3895.28"; exon_number "9";
chr1	StringTie	exon	51798249	51798411	1000	-	.	gene_id "MSTRG.3895"; transcript_id "MSTRG.3895.28"; exon_number "10";
chr1	StringTie	exon	51800556	51800683	1000	-	.	gene_id "MSTRG.3895"; transcript_id "MSTRG.3895.28"; exon_number "11";
chr1	StringTie	exon	51803814	51803964	1000	-	.	gene_id "MSTRG.3895"; transcript_id "MSTRG.3895.28"; exon_number "12";
chr1	StringTie	exon	51805510	51805561	1000	-	.	gene_id "MSTRG.3895"; transcript_id "MSTRG.3895.28"; exon_number "13";
chr1	StringTie	exon	51806794	51806913	1000	-	.	gene_id "MSTRG.3895"; transcript_id "MSTRG.3895.28"; exon_number "14";
chr1	StringTie	exon	51809315	51809401	1000	-	.	gene_id "MSTRG.3895"; transcript_id "MSTRG.3895.28"; exon_number "15";
chr1	StringTie	exon	51810281	51810404	1000	-	.	gene_id "MSTRG.3895"; transcript_id "MSTRG.3895.28"; exon_number "16";
chr1	StringTie	exon	51811994	51812098	1000	-	.	gene_id "MSTRG.3895"; transcript_id "MSTRG.3895.28"; exon_number "17";
chr1	StringTie	exon	51814035	51814089	1000	-	.	gene_id "MSTRG.3895"; transcript_id "MSTRG.3895.28"; exon_number "18";
chr1	StringTie	exon	51814551	51814609	1000	-	.	gene_id "MSTRG.3895"; transcript_id "MSTRG.3895.28"; exon_number "19";
chr1	StringTie	exon	51814693	51814813	1000	-	.	gene_id "MSTRG.3895"; transcript_id "MSTRG.3895.28"; exon_number "20";
chr1	StringTie	exon	51816312	51816389	1000	-	.	gene_id "MSTRG.3895"; transcript_id "MSTRG.3895.28"; exon_number "21";
chr1	StringTie	exon	51818066	51818135	1000	-	.	gene_id "MSTRG.3895"; transcript_id "MSTRG.3895.28"; exon_number "22";
chr1	StringTie	exon	51819800	51819873	1000	-	.	gene_id "MSTRG.3895"; transcript_id "MSTRG.3895.28"; exon_number "23";
chr1	StringTie	exon	51821498	51821555	1000	-	.	gene_id "MSTRG.3895"; transcript_id "MSTRG.3895.28"; exon_number "24";
chr1	StringTie	exon	51823664	51823786	1000	-	.	gene_id "MSTRG.3895"; transcript_id "MSTRG.3895.28"; exon_number "25";
chr1	StringTie	exon	51825287	51825382	1000	-	.	gene_id "MSTRG.3895"; transcript_id "MSTRG.3895.28"; exon_number "26";
chr1	StringTie	exon	51827796	51827869	1000	-	.	gene_id "MSTRG.3895"; transcript_id "MSTRG.3895.28"; exon_number "27";
chr1	StringTie	exon	51834017	51834170	1000	-	.	gene_id "MSTRG.3895"; transcript_id "MSTRG.3895.28"; exon_number "28";
chr1	StringTie	exon	51836131	51836212	1000	-	.	gene_id "MSTRG.3895"; transcript_id "MSTRG.3895.28"; exon_number "29";
chr1	StringTie	exon	51840226	51840514	1000	-	.	gene_id "MSTRG.3895"; transcript_id "MSTRG.3895.28"; exon_number "30";
chr1	StringTie	exon	51858354	51858375	1000	-	.	gene_id "MSTRG.3895"; transcript_id "MSTRG.3895.28"; exon_number "31";
chr1	StringTie	transcript	51789169	51878854	1000	-	.	gene_id "MSTRG.3895"; transcript_id "MSTRG.3895.29";
chr1	StringTie	exon	51789169	51789433	1000	-	.	gene_id "MSTRG.3895"; transcript_id "MSTRG.3895.29"; exon_number "1";
chr1	StringTie	exon	51789568	51789657	1000	-	.	gene_id "MSTRG.3895"; transcript_id "MSTRG.3895.29"; exon_number "2";
chr1	StringTie	exon	51790533	51790649	1000	-	.	gene_id "MSTRG.3895"; transcript_id "MSTRG.3895.29"; exon_number "3";
chr1	StringTie	exon	51790900	51790990	1000	-	.	gene_id "MSTRG.3895"; transcript_id "MSTRG.3895.29"; exon_number "4";
chr1	StringTie	exon	51791578	51791661	1000	-	.	gene_id "MSTRG.3895"; transcript_id "MSTRG.3895.29"; exon_number "5";
chr1	StringTie	exon	51792046	51792098	1000	-	.	gene_id "MSTRG.3895"; transcript_id "MSTRG.3895.29"; exon_number "6";
chr1	StringTie	exon	51792377	51792424	1000	-	.	gene_id "MSTRG.3895"; transcript_id "MSTRG.3895.29"; exon_number "7";
chr1	StringTie	exon	51794472	51794610	1000	-	.	gene_id "MSTRG.3895"; transcript_id "MSTRG.3895.29"; exon_number "8";
chr1	StringTie	exon	51794823	51794854	1000	-	.	gene_id "MSTRG.3895"; transcript_id "MSTRG.3895.29"; exon_number "9";
chr1	StringTie	exon	51798249	51798411	1000	-	.	gene_id "MSTRG.3895"; transcript_id "MSTRG.3895.29"; exon_number "10";
chr1	StringTie	exon	51800556	51800683	1000	-	.	gene_id "MSTRG.3895"; transcript_id "MSTRG.3895.29"; exon_number "11";
chr1	StringTie	exon	51803814	51803964	1000	-	.	gene_id "MSTRG.3895"; transcript_id "MSTRG.3895.29"; exon_number "12";
chr1	StringTie	exon	51805510	51805561	1000	-	.	gene_id "MSTRG.3895"; transcript_id "MSTRG.3895.29"; exon_number "13";
chr1	StringTie	exon	51806794	51806913	1000	-	.	gene_id "MSTRG.3895"; transcript_id "MSTRG.3895.29"; exon_number "14";
chr1	StringTie	exon	51809315	51809401	1000	-	.	gene_id "MSTRG.3895"; transcript_id "MSTRG.3895.29"; exon_number "15";
chr1	StringTie	exon	51810281	51810404	1000	-	.	gene_id "MSTRG.3895"; transcript_id "MSTRG.3895.29"; exon_number "16";
chr1	StringTie	exon	51811994	51812098	1000	-	.	gene_id "MSTRG.3895"; transcript_id "MSTRG.3895.29"; exon_number "17";
chr1	StringTie	exon	51814035	51814089	1000	-	.	gene_id "MSTRG.3895"; transcript_id "MSTRG.3895.29"; exon_number "18";
chr1	StringTie	exon	51814551	51814609	1000	-	.	gene_id "MSTRG.3895"; transcript_id "MSTRG.3895.29"; exon_number "19";
chr1	StringTie	exon	51814693	51814813	1000	-	.	gene_id "MSTRG.3895"; transcript_id "MSTRG.3895.29"; exon_number "20";
chr1	StringTie	exon	51816312	51816389	1000	-	.	gene_id "MSTRG.3895"; transcript_id "MSTRG.3895.29"; exon_number "21";
chr1	StringTie	exon	51818066	51818135	1000	-	.	gene_id "MSTRG.3895"; transcript_id "MSTRG.3895.29"; exon_number "22";
chr1	StringTie	exon	51819800	51819873	1000	-	.	gene_id "MSTRG.3895"; transcript_id "MSTRG.3895.29"; exon_number "23";
chr1	StringTie	exon	51821498	51821555	1000	-	.	gene_id "MSTRG.3895"; transcript_id "MSTRG.3895.29"; exon_number "24";
chr1	StringTie	exon	51823664	51823786	1000	-	.	gene_id "MSTRG.3895"; transcript_id "MSTRG.3895.29"; exon_number "25";
chr1	StringTie	exon	51827796	51827869	1000	-	.	gene_id "MSTRG.3895"; transcript_id "MSTRG.3895.29"; exon_number "26";
chr1	StringTie	exon	51834017	51834170	1000	-	.	gene_id "MSTRG.3895"; transcript_id "MSTRG.3895.29"; exon_number "27";
chr1	StringTie	exon	51836131	51836212	1000	-	.	gene_id "MSTRG.3895"; transcript_id "MSTRG.3895.29"; exon_number "28";
chr1	StringTie	exon	51836369	51836438	1000	-	.	gene_id "MSTRG.3895"; transcript_id "MSTRG.3895.29"; exon_number "29";
chr1	StringTie	exon	51837487	51837620	1000	-	.	gene_id "MSTRG.3895"; transcript_id "MSTRG.3895.29"; exon_number "30";
chr1	StringTie	exon	51840226	51840514	1000	-	.	gene_id "MSTRG.3895"; transcript_id "MSTRG.3895.29"; exon_number "31";
chr1	StringTie	exon	51878275	51878854	1000	-	.	gene_id "MSTRG.3895"; transcript_id "MSTRG.3895.29"; exon_number "32";
chr1	StringTie	transcript	51787866	51879304	1000	-	.	gene_id "MSTRG.3895"; transcript_id "MSTRG.3895.3";
chr1	StringTie	exon	51787866	51788100	1000	-	.	gene_id "MSTRG.3895"; transcript_id "MSTRG.3895.3"; exon_number "1";
chr1	StringTie	exon	51789313	51789433	1000	-	.	gene_id "MSTRG.3895"; transcript_id "MSTRG.3895.3"; exon_number "2";
chr1	StringTie	exon	51789568	51789657	1000	-	.	gene_id "MSTRG.3895"; transcript_id "MSTRG.3895.3"; exon_number "3";
chr1	StringTie	exon	51790533	51790649	1000	-	.	gene_id "MSTRG.3895"; transcript_id "MSTRG.3895.3"; exon_number "4";
chr1	StringTie	exon	51790900	51790990	1000	-	.	gene_id "MSTRG.3895"; transcript_id "MSTRG.3895.3"; exon_number "5";
chr1	StringTie	exon	51791578	51791661	1000	-	.	gene_id "MSTRG.3895"; transcript_id "MSTRG.3895.3"; exon_number "6";
chr1	StringTie	exon	51792046	51792098	1000	-	.	gene_id "MSTRG.3895"; transcript_id "MSTRG.3895.3"; exon_number "7";
chr1	StringTie	exon	51792377	51792424	1000	-	.	gene_id "MSTRG.3895"; transcript_id "MSTRG.3895.3"; exon_number "8";
chr1	StringTie	exon	51794472	51794610	1000	-	.	gene_id "MSTRG.3895"; transcript_id "MSTRG.3895.3"; exon_number "9";
chr1	StringTie	exon	51794823	51794854	1000	-	.	gene_id "MSTRG.3895"; transcript_id "MSTRG.3895.3"; exon_number "10";
chr1	StringTie	exon	51798249	51798411	1000	-	.	gene_id "MSTRG.3895"; transcript_id "MSTRG.3895.3"; exon_number "11";
chr1	StringTie	exon	51800556	51800683	1000	-	.	gene_id "MSTRG.3895"; transcript_id "MSTRG.3895.3"; exon_number "12";
chr1	StringTie	exon	51803814	51803964	1000	-	.	gene_id "MSTRG.3895"; transcript_id "MSTRG.3895.3"; exon_number "13";
chr1	StringTie	exon	51805510	51805561	1000	-	.	gene_id "MSTRG.3895"; transcript_id "MSTRG.3895.3"; exon_number "14";
chr1	StringTie	exon	51806794	51806913	1000	-	.	gene_id "MSTRG.3895"; transcript_id "MSTRG.3895.3"; exon_number "15";
chr1	StringTie	exon	51809315	51809401	1000	-	.	gene_id "MSTRG.3895"; transcript_id "MSTRG.3895.3"; exon_number "16";
chr1	StringTie	exon	51810281	51810404	1000	-	.	gene_id "MSTRG.3895"; transcript_id "MSTRG.3895.3"; exon_number "17";
chr1	StringTie	exon	51811994	51812098	1000	-	.	gene_id "MSTRG.3895"; transcript_id "MSTRG.3895.3"; exon_number "18";
chr1	StringTie	exon	51814035	51814089	1000	-	.	gene_id "MSTRG.3895"; transcript_id "MSTRG.3895.3"; exon_number "19";
chr1	StringTie	exon	51814551	51814609	1000	-	.	gene_id "MSTRG.3895"; transcript_id "MSTRG.3895.3"; exon_number "20";
chr1	StringTie	exon	51814693	51814813	1000	-	.	gene_id "MSTRG.3895"; transcript_id "MSTRG.3895.3"; exon_number "21";
chr1	StringTie	exon	51816312	51816389	1000	-	.	gene_id "MSTRG.3895"; transcript_id "MSTRG.3895.3"; exon_number "22";
chr1	StringTie	exon	51818066	51818135	1000	-	.	gene_id "MSTRG.3895"; transcript_id "MSTRG.3895.3"; exon_number "23";
chr1	StringTie	exon	51819800	51819873	1000	-	.	gene_id "MSTRG.3895"; transcript_id "MSTRG.3895.3"; exon_number "24";
chr1	StringTie	exon	51821498	51821555	1000	-	.	gene_id "MSTRG.3895"; transcript_id "MSTRG.3895.3"; exon_number "25";
chr1	StringTie	exon	51823664	51823786	1000	-	.	gene_id "MSTRG.3895"; transcript_id "MSTRG.3895.3"; exon_number "26";
chr1	StringTie	exon	51825287	51825382	1000	-	.	gene_id "MSTRG.3895"; transcript_id "MSTRG.3895.3"; exon_number "27";
chr1	StringTie	exon	51827796	51827869	1000	-	.	gene_id "MSTRG.3895"; transcript_id "MSTRG.3895.3"; exon_number "28";
chr1	StringTie	exon	51834017	51834170	1000	-	.	gene_id "MSTRG.3895"; transcript_id "MSTRG.3895.3"; exon_number "29";
chr1	StringTie	exon	51836131	51836212	1000	-	.	gene_id "MSTRG.3895"; transcript_id "MSTRG.3895.3"; exon_number "30";
chr1	StringTie	exon	51840226	51840514	1000	-	.	gene_id "MSTRG.3895"; transcript_id "MSTRG.3895.3"; exon_number "31";
chr1	StringTie	exon	51878275	51879304	1000	-	.	gene_id "MSTRG.3895"; transcript_id "MSTRG.3895.3"; exon_number "32";
chr1	StringTie	transcript	51789170	51878792	1000	-	.	gene_id "MSTRG.3895"; transcript_id "MSTRG.3895.30";
chr1	StringTie	exon	51789170	51789433	1000	-	.	gene_id "MSTRG.3895"; transcript_id "MSTRG.3895.30"; exon_number "1";
chr1	StringTie	exon	51789568	51789657	1000	-	.	gene_id "MSTRG.3895"; transcript_id "MSTRG.3895.30"; exon_number "2";
chr1	StringTie	exon	51790533	51790649	1000	-	.	gene_id "MSTRG.3895"; transcript_id "MSTRG.3895.30"; exon_number "3";
chr1	StringTie	exon	51790900	51790990	1000	-	.	gene_id "MSTRG.3895"; transcript_id "MSTRG.3895.30"; exon_number "4";
chr1	StringTie	exon	51791578	51791661	1000	-	.	gene_id "MSTRG.3895"; transcript_id "MSTRG.3895.30"; exon_number "5";
chr1	StringTie	exon	51792046	51792098	1000	-	.	gene_id "MSTRG.3895"; transcript_id "MSTRG.3895.30"; exon_number "6";
chr1	StringTie	exon	51792377	51792420	1000	-	.	gene_id "MSTRG.3895"; transcript_id "MSTRG.3895.30"; exon_number "7";
chr1	StringTie	exon	51794472	51794610	1000	-	.	gene_id "MSTRG.3895"; transcript_id "MSTRG.3895.30"; exon_number "8";
chr1	StringTie	exon	51794823	51794854	1000	-	.	gene_id "MSTRG.3895"; transcript_id "MSTRG.3895.30"; exon_number "9";
chr1	StringTie	exon	51798249	51798411	1000	-	.	gene_id "MSTRG.3895"; transcript_id "MSTRG.3895.30"; exon_number "10";
chr1	StringTie	exon	51800556	51800683	1000	-	.	gene_id "MSTRG.3895"; transcript_id "MSTRG.3895.30"; exon_number "11";
chr1	StringTie	exon	51803814	51803964	1000	-	.	gene_id "MSTRG.3895"; transcript_id "MSTRG.3895.30"; exon_number "12";
chr1	StringTie	exon	51805510	51805561	1000	-	.	gene_id "MSTRG.3895"; transcript_id "MSTRG.3895.30"; exon_number "13";
chr1	StringTie	exon	51806794	51806913	1000	-	.	gene_id "MSTRG.3895"; transcript_id "MSTRG.3895.30"; exon_number "14";
chr1	StringTie	exon	51809315	51809401	1000	-	.	gene_id "MSTRG.3895"; transcript_id "MSTRG.3895.30"; exon_number "15";
chr1	StringTie	exon	51810281	51810404	1000	-	.	gene_id "MSTRG.3895"; transcript_id "MSTRG.3895.30"; exon_number "16";
chr1	StringTie	exon	51811994	51812098	1000	-	.	gene_id "MSTRG.3895"; transcript_id "MSTRG.3895.30"; exon_number "17";
chr1	StringTie	exon	51814035	51814089	1000	-	.	gene_id "MSTRG.3895"; transcript_id "MSTRG.3895.30"; exon_number "18";
chr1	StringTie	exon	51814551	51814609	1000	-	.	gene_id "MSTRG.3895"; transcript_id "MSTRG.3895.30"; exon_number "19";
chr1	StringTie	exon	51814693	51814813	1000	-	.	gene_id "MSTRG.3895"; transcript_id "MSTRG.3895.30"; exon_number "20";
chr1	StringTie	exon	51816312	51816389	1000	-	.	gene_id "MSTRG.3895"; transcript_id "MSTRG.3895.30"; exon_number "21";
chr1	StringTie	exon	51818066	51818135	1000	-	.	gene_id "MSTRG.3895"; transcript_id "MSTRG.3895.30"; exon_number "22";
chr1	StringTie	exon	51819800	51819873	1000	-	.	gene_id "MSTRG.3895"; transcript_id "MSTRG.3895.30"; exon_number "23";
chr1	StringTie	exon	51821498	51821555	1000	-	.	gene_id "MSTRG.3895"; transcript_id "MSTRG.3895.30"; exon_number "24";
chr1	StringTie	exon	51823664	51823786	1000	-	.	gene_id "MSTRG.3895"; transcript_id "MSTRG.3895.30"; exon_number "25";
chr1	StringTie	exon	51825287	51825382	1000	-	.	gene_id "MSTRG.3895"; transcript_id "MSTRG.3895.30"; exon_number "26";
chr1	StringTie	exon	51827796	51827869	1000	-	.	gene_id "MSTRG.3895"; transcript_id "MSTRG.3895.30"; exon_number "27";
chr1	StringTie	exon	51834017	51834170	1000	-	.	gene_id "MSTRG.3895"; transcript_id "MSTRG.3895.30"; exon_number "28";
chr1	StringTie	exon	51836131	51836212	1000	-	.	gene_id "MSTRG.3895"; transcript_id "MSTRG.3895.30"; exon_number "29";
chr1	StringTie	exon	51836369	51836438	1000	-	.	gene_id "MSTRG.3895"; transcript_id "MSTRG.3895.30"; exon_number "30";
chr1	StringTie	exon	51837487	51837620	1000	-	.	gene_id "MSTRG.3895"; transcript_id "MSTRG.3895.30"; exon_number "31";
chr1	StringTie	exon	51840226	51840514	1000	-	.	gene_id "MSTRG.3895"; transcript_id "MSTRG.3895.30"; exon_number "32";
chr1	StringTie	exon	51878275	51878792	1000	-	.	gene_id "MSTRG.3895"; transcript_id "MSTRG.3895.30"; exon_number "33";
chr1	StringTie	transcript	51789181	51841103	1000	-	.	gene_id "MSTRG.3895"; transcript_id "MSTRG.3895.31";
chr1	StringTie	exon	51789181	51789433	1000	-	.	gene_id "MSTRG.3895"; transcript_id "MSTRG.3895.31"; exon_number "1";
chr1	StringTie	exon	51789568	51789657	1000	-	.	gene_id "MSTRG.3895"; transcript_id "MSTRG.3895.31"; exon_number "2";
chr1	StringTie	exon	51790533	51790649	1000	-	.	gene_id "MSTRG.3895"; transcript_id "MSTRG.3895.31"; exon_number "3";
chr1	StringTie	exon	51790900	51790990	1000	-	.	gene_id "MSTRG.3895"; transcript_id "MSTRG.3895.31"; exon_number "4";
chr1	StringTie	exon	51791578	51791661	1000	-	.	gene_id "MSTRG.3895"; transcript_id "MSTRG.3895.31"; exon_number "5";
chr1	StringTie	exon	51792046	51792098	1000	-	.	gene_id "MSTRG.3895"; transcript_id "MSTRG.3895.31"; exon_number "6";
chr1	StringTie	exon	51792377	51792424	1000	-	.	gene_id "MSTRG.3895"; transcript_id "MSTRG.3895.31"; exon_number "7";
chr1	StringTie	exon	51794472	51794610	1000	-	.	gene_id "MSTRG.3895"; transcript_id "MSTRG.3895.31"; exon_number "8";
chr1	StringTie	exon	51794823	51794854	1000	-	.	gene_id "MSTRG.3895"; transcript_id "MSTRG.3895.31"; exon_number "9";
chr1	StringTie	exon	51798249	51798411	1000	-	.	gene_id "MSTRG.3895"; transcript_id "MSTRG.3895.31"; exon_number "10";
chr1	StringTie	exon	51800556	51800683	1000	-	.	gene_id "MSTRG.3895"; transcript_id "MSTRG.3895.31"; exon_number "11";
chr1	StringTie	exon	51803814	51803964	1000	-	.	gene_id "MSTRG.3895"; transcript_id "MSTRG.3895.31"; exon_number "12";
chr1	StringTie	exon	51805510	51805561	1000	-	.	gene_id "MSTRG.3895"; transcript_id "MSTRG.3895.31"; exon_number "13";
chr1	StringTie	exon	51806794	51806913	1000	-	.	gene_id "MSTRG.3895"; transcript_id "MSTRG.3895.31"; exon_number "14";
chr1	StringTie	exon	51809315	51809401	1000	-	.	gene_id "MSTRG.3895"; transcript_id "MSTRG.3895.31"; exon_number "15";
chr1	StringTie	exon	51810281	51810404	1000	-	.	gene_id "MSTRG.3895"; transcript_id "MSTRG.3895.31"; exon_number "16";
chr1	StringTie	exon	51811994	51812098	1000	-	.	gene_id "MSTRG.3895"; transcript_id "MSTRG.3895.31"; exon_number "17";
chr1	StringTie	exon	51814035	51814089	1000	-	.	gene_id "MSTRG.3895"; transcript_id "MSTRG.3895.31"; exon_number "18";
chr1	StringTie	exon	51814551	51814609	1000	-	.	gene_id "MSTRG.3895"; transcript_id "MSTRG.3895.31"; exon_number "19";
chr1	StringTie	exon	51814693	51814813	1000	-	.	gene_id "MSTRG.3895"; transcript_id "MSTRG.3895.31"; exon_number "20";
chr1	StringTie	exon	51816312	51816389	1000	-	.	gene_id "MSTRG.3895"; transcript_id "MSTRG.3895.31"; exon_number "21";
chr1	StringTie	exon	51818066	51818135	1000	-	.	gene_id "MSTRG.3895"; transcript_id "MSTRG.3895.31"; exon_number "22";
chr1	StringTie	exon	51819800	51819873	1000	-	.	gene_id "MSTRG.3895"; transcript_id "MSTRG.3895.31"; exon_number "23";
chr1	StringTie	exon	51821498	51821555	1000	-	.	gene_id "MSTRG.3895"; transcript_id "MSTRG.3895.31"; exon_number "24";
chr1	StringTie	exon	51823664	51823786	1000	-	.	gene_id "MSTRG.3895"; transcript_id "MSTRG.3895.31"; exon_number "25";
chr1	StringTie	exon	51825287	51825382	1000	-	.	gene_id "MSTRG.3895"; transcript_id "MSTRG.3895.31"; exon_number "26";
chr1	StringTie	exon	51827796	51827869	1000	-	.	gene_id "MSTRG.3895"; transcript_id "MSTRG.3895.31"; exon_number "27";
chr1	StringTie	exon	51834017	51834170	1000	-	.	gene_id "MSTRG.3895"; transcript_id "MSTRG.3895.31"; exon_number "28";
chr1	StringTie	exon	51836131	51836212	1000	-	.	gene_id "MSTRG.3895"; transcript_id "MSTRG.3895.31"; exon_number "29";
chr1	StringTie	exon	51840226	51840514	1000	-	.	gene_id "MSTRG.3895"; transcript_id "MSTRG.3895.31"; exon_number "30";
chr1	StringTie	exon	51840833	51841103	1000	-	.	gene_id "MSTRG.3895"; transcript_id "MSTRG.3895.31"; exon_number "31";
chr1	StringTie	transcript	51789183	51878753	1000	-	.	gene_id "MSTRG.3895"; transcript_id "MSTRG.3895.32";
chr1	StringTie	exon	51789183	51789433	1000	-	.	gene_id "MSTRG.3895"; transcript_id "MSTRG.3895.32"; exon_number "1";
chr1	StringTie	exon	51789568	51789657	1000	-	.	gene_id "MSTRG.3895"; transcript_id "MSTRG.3895.32"; exon_number "2";
chr1	StringTie	exon	51790533	51790649	1000	-	.	gene_id "MSTRG.3895"; transcript_id "MSTRG.3895.32"; exon_number "3";
chr1	StringTie	exon	51790900	51790990	1000	-	.	gene_id "MSTRG.3895"; transcript_id "MSTRG.3895.32"; exon_number "4";
chr1	StringTie	exon	51791578	51791661	1000	-	.	gene_id "MSTRG.3895"; transcript_id "MSTRG.3895.32"; exon_number "5";
chr1	StringTie	exon	51792046	51792098	1000	-	.	gene_id "MSTRG.3895"; transcript_id "MSTRG.3895.32"; exon_number "6";
chr1	StringTie	exon	51792377	51792420	1000	-	.	gene_id "MSTRG.3895"; transcript_id "MSTRG.3895.32"; exon_number "7";
chr1	StringTie	exon	51794472	51794610	1000	-	.	gene_id "MSTRG.3895"; transcript_id "MSTRG.3895.32"; exon_number "8";
chr1	StringTie	exon	51794823	51794854	1000	-	.	gene_id "MSTRG.3895"; transcript_id "MSTRG.3895.32"; exon_number "9";
chr1	StringTie	exon	51798249	51798411	1000	-	.	gene_id "MSTRG.3895"; transcript_id "MSTRG.3895.32"; exon_number "10";
chr1	StringTie	exon	51800556	51800683	1000	-	.	gene_id "MSTRG.3895"; transcript_id "MSTRG.3895.32"; exon_number "11";
chr1	StringTie	exon	51803814	51803964	1000	-	.	gene_id "MSTRG.3895"; transcript_id "MSTRG.3895.32"; exon_number "12";
chr1	StringTie	exon	51805510	51805561	1000	-	.	gene_id "MSTRG.3895"; transcript_id "MSTRG.3895.32"; exon_number "13";
chr1	StringTie	exon	51806794	51806913	1000	-	.	gene_id "MSTRG.3895"; transcript_id "MSTRG.3895.32"; exon_number "14";
chr1	StringTie	exon	51809315	51809401	1000	-	.	gene_id "MSTRG.3895"; transcript_id "MSTRG.3895.32"; exon_number "15";
chr1	StringTie	exon	51810281	51810404	1000	-	.	gene_id "MSTRG.3895"; transcript_id "MSTRG.3895.32"; exon_number "16";
chr1	StringTie	exon	51811994	51812098	1000	-	.	gene_id "MSTRG.3895"; transcript_id "MSTRG.3895.32"; exon_number "17";
chr1	StringTie	exon	51814035	51814089	1000	-	.	gene_id "MSTRG.3895"; transcript_id "MSTRG.3895.32"; exon_number "18";
chr1	StringTie	exon	51814551	51814609	1000	-	.	gene_id "MSTRG.3895"; transcript_id "MSTRG.3895.32"; exon_number "19";
chr1	StringTie	exon	51814693	51814813	1000	-	.	gene_id "MSTRG.3895"; transcript_id "MSTRG.3895.32"; exon_number "20";
chr1	StringTie	exon	51816312	51816389	1000	-	.	gene_id "MSTRG.3895"; transcript_id "MSTRG.3895.32"; exon_number "21";
chr1	StringTie	exon	51818066	51818135	1000	-	.	gene_id "MSTRG.3895"; transcript_id "MSTRG.3895.32"; exon_number "22";
chr1	StringTie	exon	51819800	51819873	1000	-	.	gene_id "MSTRG.3895"; transcript_id "MSTRG.3895.32"; exon_number "23";
chr1	StringTie	exon	51821498	51821555	1000	-	.	gene_id "MSTRG.3895"; transcript_id "MSTRG.3895.32"; exon_number "24";
chr1	StringTie	exon	51823664	51823786	1000	-	.	gene_id "MSTRG.3895"; transcript_id "MSTRG.3895.32"; exon_number "25";
chr1	StringTie	exon	51825287	51825382	1000	-	.	gene_id "MSTRG.3895"; transcript_id "MSTRG.3895.32"; exon_number "26";
chr1	StringTie	exon	51827796	51827869	1000	-	.	gene_id "MSTRG.3895"; transcript_id "MSTRG.3895.32"; exon_number "27";
chr1	StringTie	exon	51834017	51834170	1000	-	.	gene_id "MSTRG.3895"; transcript_id "MSTRG.3895.32"; exon_number "28";
chr1	StringTie	exon	51836131	51836212	1000	-	.	gene_id "MSTRG.3895"; transcript_id "MSTRG.3895.32"; exon_number "29";
chr1	StringTie	exon	51840226	51840514	1000	-	.	gene_id "MSTRG.3895"; transcript_id "MSTRG.3895.32"; exon_number "30";
chr1	StringTie	exon	51855746	51855865	1000	-	.	gene_id "MSTRG.3895"; transcript_id "MSTRG.3895.32"; exon_number "31";
chr1	StringTie	exon	51877983	51878753	1000	-	.	gene_id "MSTRG.3895"; transcript_id "MSTRG.3895.32"; exon_number "32";
chr1	StringTie	transcript	51789187	51855256	1000	-	.	gene_id "MSTRG.3895"; transcript_id "MSTRG.3895.33";
chr1	StringTie	exon	51789187	51789433	1000	-	.	gene_id "MSTRG.3895"; transcript_id "MSTRG.3895.33"; exon_number "1";
chr1	StringTie	exon	51789568	51789657	1000	-	.	gene_id "MSTRG.3895"; transcript_id "MSTRG.3895.33"; exon_number "2";
chr1	StringTie	exon	51790533	51790649	1000	-	.	gene_id "MSTRG.3895"; transcript_id "MSTRG.3895.33"; exon_number "3";
chr1	StringTie	exon	51790900	51790990	1000	-	.	gene_id "MSTRG.3895"; transcript_id "MSTRG.3895.33"; exon_number "4";
chr1	StringTie	exon	51791578	51791661	1000	-	.	gene_id "MSTRG.3895"; transcript_id "MSTRG.3895.33"; exon_number "5";
chr1	StringTie	exon	51792046	51792098	1000	-	.	gene_id "MSTRG.3895"; transcript_id "MSTRG.3895.33"; exon_number "6";
chr1	StringTie	exon	51792377	51792424	1000	-	.	gene_id "MSTRG.3895"; transcript_id "MSTRG.3895.33"; exon_number "7";
chr1	StringTie	exon	51794472	51794610	1000	-	.	gene_id "MSTRG.3895"; transcript_id "MSTRG.3895.33"; exon_number "8";
chr1	StringTie	exon	51794823	51794854	1000	-	.	gene_id "MSTRG.3895"; transcript_id "MSTRG.3895.33"; exon_number "9";
chr1	StringTie	exon	51798249	51798411	1000	-	.	gene_id "MSTRG.3895"; transcript_id "MSTRG.3895.33"; exon_number "10";
chr1	StringTie	exon	51800556	51800683	1000	-	.	gene_id "MSTRG.3895"; transcript_id "MSTRG.3895.33"; exon_number "11";
chr1	StringTie	exon	51803814	51803964	1000	-	.	gene_id "MSTRG.3895"; transcript_id "MSTRG.3895.33"; exon_number "12";
chr1	StringTie	exon	51805510	51805561	1000	-	.	gene_id "MSTRG.3895"; transcript_id "MSTRG.3895.33"; exon_number "13";
chr1	StringTie	exon	51806794	51806913	1000	-	.	gene_id "MSTRG.3895"; transcript_id "MSTRG.3895.33"; exon_number "14";
chr1	StringTie	exon	51809315	51809401	1000	-	.	gene_id "MSTRG.3895"; transcript_id "MSTRG.3895.33"; exon_number "15";
chr1	StringTie	exon	51810281	51810404	1000	-	.	gene_id "MSTRG.3895"; transcript_id "MSTRG.3895.33"; exon_number "16";
chr1	StringTie	exon	51811994	51812098	1000	-	.	gene_id "MSTRG.3895"; transcript_id "MSTRG.3895.33"; exon_number "17";
chr1	StringTie	exon	51814035	51814089	1000	-	.	gene_id "MSTRG.3895"; transcript_id "MSTRG.3895.33"; exon_number "18";
chr1	StringTie	exon	51814551	51814609	1000	-	.	gene_id "MSTRG.3895"; transcript_id "MSTRG.3895.33"; exon_number "19";
chr1	StringTie	exon	51814693	51814813	1000	-	.	gene_id "MSTRG.3895"; transcript_id "MSTRG.3895.33"; exon_number "20";
chr1	StringTie	exon	51816312	51816389	1000	-	.	gene_id "MSTRG.3895"; transcript_id "MSTRG.3895.33"; exon_number "21";
chr1	StringTie	exon	51818066	51818135	1000	-	.	gene_id "MSTRG.3895"; transcript_id "MSTRG.3895.33"; exon_number "22";
chr1	StringTie	exon	51819800	51819873	1000	-	.	gene_id "MSTRG.3895"; transcript_id "MSTRG.3895.33"; exon_number "23";
chr1	StringTie	exon	51821498	51821555	1000	-	.	gene_id "MSTRG.3895"; transcript_id "MSTRG.3895.33"; exon_number "24";
chr1	StringTie	exon	51823664	51823786	1000	-	.	gene_id "MSTRG.3895"; transcript_id "MSTRG.3895.33"; exon_number "25";
chr1	StringTie	exon	51827796	51827869	1000	-	.	gene_id "MSTRG.3895"; transcript_id "MSTRG.3895.33"; exon_number "26";
chr1	StringTie	exon	51834017	51834170	1000	-	.	gene_id "MSTRG.3895"; transcript_id "MSTRG.3895.33"; exon_number "27";
chr1	StringTie	exon	51836131	51836212	1000	-	.	gene_id "MSTRG.3895"; transcript_id "MSTRG.3895.33"; exon_number "28";
chr1	StringTie	exon	51840226	51840514	1000	-	.	gene_id "MSTRG.3895"; transcript_id "MSTRG.3895.33"; exon_number "29";
chr1	StringTie	exon	51855226	51855256	1000	-	.	gene_id "MSTRG.3895"; transcript_id "MSTRG.3895.33"; exon_number "30";
chr1	StringTie	transcript	51789188	51840516	1000	-	.	gene_id "MSTRG.3895"; transcript_id "MSTRG.3895.34";
chr1	StringTie	exon	51789188	51789433	1000	-	.	gene_id "MSTRG.3895"; transcript_id "MSTRG.3895.34"; exon_number "1";
chr1	StringTie	exon	51789568	51789657	1000	-	.	gene_id "MSTRG.3895"; transcript_id "MSTRG.3895.34"; exon_number "2";
chr1	StringTie	exon	51790533	51790649	1000	-	.	gene_id "MSTRG.3895"; transcript_id "MSTRG.3895.34"; exon_number "3";
chr1	StringTie	exon	51790900	51790990	1000	-	.	gene_id "MSTRG.3895"; transcript_id "MSTRG.3895.34"; exon_number "4";
chr1	StringTie	exon	51791578	51791661	1000	-	.	gene_id "MSTRG.3895"; transcript_id "MSTRG.3895.34"; exon_number "5";
chr1	StringTie	exon	51792046	51792098	1000	-	.	gene_id "MSTRG.3895"; transcript_id "MSTRG.3895.34"; exon_number "6";
chr1	StringTie	exon	51792377	51792424	1000	-	.	gene_id "MSTRG.3895"; transcript_id "MSTRG.3895.34"; exon_number "7";
chr1	StringTie	exon	51794472	51794610	1000	-	.	gene_id "MSTRG.3895"; transcript_id "MSTRG.3895.34"; exon_number "8";
chr1	StringTie	exon	51794823	51794854	1000	-	.	gene_id "MSTRG.3895"; transcript_id "MSTRG.3895.34"; exon_number "9";
chr1	StringTie	exon	51798249	51798411	1000	-	.	gene_id "MSTRG.3895"; transcript_id "MSTRG.3895.34"; exon_number "10";
chr1	StringTie	exon	51800556	51800683	1000	-	.	gene_id "MSTRG.3895"; transcript_id "MSTRG.3895.34"; exon_number "11";
chr1	StringTie	exon	51803814	51803964	1000	-	.	gene_id "MSTRG.3895"; transcript_id "MSTRG.3895.34"; exon_number "12";
chr1	StringTie	exon	51805510	51805561	1000	-	.	gene_id "MSTRG.3895"; transcript_id "MSTRG.3895.34"; exon_number "13";
chr1	StringTie	exon	51806794	51806913	1000	-	.	gene_id "MSTRG.3895"; transcript_id "MSTRG.3895.34"; exon_number "14";
chr1	StringTie	exon	51809315	51809401	1000	-	.	gene_id "MSTRG.3895"; transcript_id "MSTRG.3895.34"; exon_number "15";
chr1	StringTie	exon	51810281	51810404	1000	-	.	gene_id "MSTRG.3895"; transcript_id "MSTRG.3895.34"; exon_number "16";
chr1	StringTie	exon	51811994	51812098	1000	-	.	gene_id "MSTRG.3895"; transcript_id "MSTRG.3895.34"; exon_number "17";
chr1	StringTie	exon	51814035	51814089	1000	-	.	gene_id "MSTRG.3895"; transcript_id "MSTRG.3895.34"; exon_number "18";
chr1	StringTie	exon	51814551	51814609	1000	-	.	gene_id "MSTRG.3895"; transcript_id "MSTRG.3895.34"; exon_number "19";
chr1	StringTie	exon	51814693	51814812	1000	-	.	gene_id "MSTRG.3895"; transcript_id "MSTRG.3895.34"; exon_number "20";
chr1	StringTie	exon	51816312	51816389	1000	-	.	gene_id "MSTRG.3895"; transcript_id "MSTRG.3895.34"; exon_number "21";
chr1	StringTie	exon	51818066	51818135	1000	-	.	gene_id "MSTRG.3895"; transcript_id "MSTRG.3895.34"; exon_number "22";
chr1	StringTie	exon	51819800	51819873	1000	-	.	gene_id "MSTRG.3895"; transcript_id "MSTRG.3895.34"; exon_number "23";
chr1	StringTie	exon	51821498	51821555	1000	-	.	gene_id "MSTRG.3895"; transcript_id "MSTRG.3895.34"; exon_number "24";
chr1	StringTie	exon	51823664	51823786	1000	-	.	gene_id "MSTRG.3895"; transcript_id "MSTRG.3895.34"; exon_number "25";
chr1	StringTie	exon	51827796	51827869	1000	-	.	gene_id "MSTRG.3895"; transcript_id "MSTRG.3895.34"; exon_number "26";
chr1	StringTie	exon	51834017	51834170	1000	-	.	gene_id "MSTRG.3895"; transcript_id "MSTRG.3895.34"; exon_number "27";
chr1	StringTie	exon	51836131	51836212	1000	-	.	gene_id "MSTRG.3895"; transcript_id "MSTRG.3895.34"; exon_number "28";
chr1	StringTie	exon	51840226	51840516	1000	-	.	gene_id "MSTRG.3895"; transcript_id "MSTRG.3895.34"; exon_number "29";
chr1	StringTie	transcript	51789189	51841226	1000	-	.	gene_id "MSTRG.3895"; transcript_id "MSTRG.3895.35";
chr1	StringTie	exon	51789189	51789433	1000	-	.	gene_id "MSTRG.3895"; transcript_id "MSTRG.3895.35"; exon_number "1";
chr1	StringTie	exon	51789568	51789657	1000	-	.	gene_id "MSTRG.3895"; transcript_id "MSTRG.3895.35"; exon_number "2";
chr1	StringTie	exon	51790533	51790649	1000	-	.	gene_id "MSTRG.3895"; transcript_id "MSTRG.3895.35"; exon_number "3";
chr1	StringTie	exon	51790900	51790990	1000	-	.	gene_id "MSTRG.3895"; transcript_id "MSTRG.3895.35"; exon_number "4";
chr1	StringTie	exon	51791578	51791661	1000	-	.	gene_id "MSTRG.3895"; transcript_id "MSTRG.3895.35"; exon_number "5";
chr1	StringTie	exon	51792046	51792098	1000	-	.	gene_id "MSTRG.3895"; transcript_id "MSTRG.3895.35"; exon_number "6";
chr1	StringTie	exon	51792377	51792420	1000	-	.	gene_id "MSTRG.3895"; transcript_id "MSTRG.3895.35"; exon_number "7";
chr1	StringTie	exon	51794472	51794610	1000	-	.	gene_id "MSTRG.3895"; transcript_id "MSTRG.3895.35"; exon_number "8";
chr1	StringTie	exon	51794823	51794854	1000	-	.	gene_id "MSTRG.3895"; transcript_id "MSTRG.3895.35"; exon_number "9";
chr1	StringTie	exon	51798249	51798411	1000	-	.	gene_id "MSTRG.3895"; transcript_id "MSTRG.3895.35"; exon_number "10";
chr1	StringTie	exon	51800556	51800683	1000	-	.	gene_id "MSTRG.3895"; transcript_id "MSTRG.3895.35"; exon_number "11";
chr1	StringTie	exon	51803814	51803964	1000	-	.	gene_id "MSTRG.3895"; transcript_id "MSTRG.3895.35"; exon_number "12";
chr1	StringTie	exon	51805510	51805561	1000	-	.	gene_id "MSTRG.3895"; transcript_id "MSTRG.3895.35"; exon_number "13";
chr1	StringTie	exon	51806794	51806913	1000	-	.	gene_id "MSTRG.3895"; transcript_id "MSTRG.3895.35"; exon_number "14";
chr1	StringTie	exon	51809315	51809401	1000	-	.	gene_id "MSTRG.3895"; transcript_id "MSTRG.3895.35"; exon_number "15";
chr1	StringTie	exon	51810281	51810404	1000	-	.	gene_id "MSTRG.3895"; transcript_id "MSTRG.3895.35"; exon_number "16";
chr1	StringTie	exon	51811994	51812098	1000	-	.	gene_id "MSTRG.3895"; transcript_id "MSTRG.3895.35"; exon_number "17";
chr1	StringTie	exon	51814035	51814089	1000	-	.	gene_id "MSTRG.3895"; transcript_id "MSTRG.3895.35"; exon_number "18";
chr1	StringTie	exon	51814551	51814609	1000	-	.	gene_id "MSTRG.3895"; transcript_id "MSTRG.3895.35"; exon_number "19";
chr1	StringTie	exon	51814693	51814813	1000	-	.	gene_id "MSTRG.3895"; transcript_id "MSTRG.3895.35"; exon_number "20";
chr1	StringTie	exon	51816312	51816389	1000	-	.	gene_id "MSTRG.3895"; transcript_id "MSTRG.3895.35"; exon_number "21";
chr1	StringTie	exon	51818066	51818135	1000	-	.	gene_id "MSTRG.3895"; transcript_id "MSTRG.3895.35"; exon_number "22";
chr1	StringTie	exon	51819800	51819873	1000	-	.	gene_id "MSTRG.3895"; transcript_id "MSTRG.3895.35"; exon_number "23";
chr1	StringTie	exon	51821498	51821555	1000	-	.	gene_id "MSTRG.3895"; transcript_id "MSTRG.3895.35"; exon_number "24";
chr1	StringTie	exon	51823664	51823786	1000	-	.	gene_id "MSTRG.3895"; transcript_id "MSTRG.3895.35"; exon_number "25";
chr1	StringTie	exon	51825287	51825382	1000	-	.	gene_id "MSTRG.3895"; transcript_id "MSTRG.3895.35"; exon_number "26";
chr1	StringTie	exon	51827796	51827869	1000	-	.	gene_id "MSTRG.3895"; transcript_id "MSTRG.3895.35"; exon_number "27";
chr1	StringTie	exon	51834017	51834170	1000	-	.	gene_id "MSTRG.3895"; transcript_id "MSTRG.3895.35"; exon_number "28";
chr1	StringTie	exon	51836131	51836212	1000	-	.	gene_id "MSTRG.3895"; transcript_id "MSTRG.3895.35"; exon_number "29";
chr1	StringTie	exon	51840226	51840514	1000	-	.	gene_id "MSTRG.3895"; transcript_id "MSTRG.3895.35"; exon_number "30";
chr1	StringTie	exon	51841177	51841226	1000	-	.	gene_id "MSTRG.3895"; transcript_id "MSTRG.3895.35"; exon_number "31";
chr1	StringTie	transcript	51789192	51840521	1000	-	.	gene_id "MSTRG.3895"; transcript_id "MSTRG.3895.39";
chr1	StringTie	exon	51789192	51789433	1000	-	.	gene_id "MSTRG.3895"; transcript_id "MSTRG.3895.39"; exon_number "1";
chr1	StringTie	exon	51789568	51789657	1000	-	.	gene_id "MSTRG.3895"; transcript_id "MSTRG.3895.39"; exon_number "2";
chr1	StringTie	exon	51790533	51790649	1000	-	.	gene_id "MSTRG.3895"; transcript_id "MSTRG.3895.39"; exon_number "3";
chr1	StringTie	exon	51790900	51790990	1000	-	.	gene_id "MSTRG.3895"; transcript_id "MSTRG.3895.39"; exon_number "4";
chr1	StringTie	exon	51791578	51791661	1000	-	.	gene_id "MSTRG.3895"; transcript_id "MSTRG.3895.39"; exon_number "5";
chr1	StringTie	exon	51792046	51792098	1000	-	.	gene_id "MSTRG.3895"; transcript_id "MSTRG.3895.39"; exon_number "6";
chr1	StringTie	exon	51792377	51792424	1000	-	.	gene_id "MSTRG.3895"; transcript_id "MSTRG.3895.39"; exon_number "7";
chr1	StringTie	exon	51794472	51794610	1000	-	.	gene_id "MSTRG.3895"; transcript_id "MSTRG.3895.39"; exon_number "8";
chr1	StringTie	exon	51794823	51794854	1000	-	.	gene_id "MSTRG.3895"; transcript_id "MSTRG.3895.39"; exon_number "9";
chr1	StringTie	exon	51798249	51798411	1000	-	.	gene_id "MSTRG.3895"; transcript_id "MSTRG.3895.39"; exon_number "10";
chr1	StringTie	exon	51800556	51800683	1000	-	.	gene_id "MSTRG.3895"; transcript_id "MSTRG.3895.39"; exon_number "11";
chr1	StringTie	exon	51803814	51803964	1000	-	.	gene_id "MSTRG.3895"; transcript_id "MSTRG.3895.39"; exon_number "12";
chr1	StringTie	exon	51805510	51805561	1000	-	.	gene_id "MSTRG.3895"; transcript_id "MSTRG.3895.39"; exon_number "13";
chr1	StringTie	exon	51806794	51806913	1000	-	.	gene_id "MSTRG.3895"; transcript_id "MSTRG.3895.39"; exon_number "14";
chr1	StringTie	exon	51809315	51809401	1000	-	.	gene_id "MSTRG.3895"; transcript_id "MSTRG.3895.39"; exon_number "15";
chr1	StringTie	exon	51810281	51810404	1000	-	.	gene_id "MSTRG.3895"; transcript_id "MSTRG.3895.39"; exon_number "16";
chr1	StringTie	exon	51811994	51812098	1000	-	.	gene_id "MSTRG.3895"; transcript_id "MSTRG.3895.39"; exon_number "17";
chr1	StringTie	exon	51814035	51814089	1000	-	.	gene_id "MSTRG.3895"; transcript_id "MSTRG.3895.39"; exon_number "18";
chr1	StringTie	exon	51814551	51814609	1000	-	.	gene_id "MSTRG.3895"; transcript_id "MSTRG.3895.39"; exon_number "19";
chr1	StringTie	exon	51814693	51814812	1000	-	.	gene_id "MSTRG.3895"; transcript_id "MSTRG.3895.39"; exon_number "20";
chr1	StringTie	exon	51816312	51816389	1000	-	.	gene_id "MSTRG.3895"; transcript_id "MSTRG.3895.39"; exon_number "21";
chr1	StringTie	exon	51818066	51818135	1000	-	.	gene_id "MSTRG.3895"; transcript_id "MSTRG.3895.39"; exon_number "22";
chr1	StringTie	exon	51819800	51819873	1000	-	.	gene_id "MSTRG.3895"; transcript_id "MSTRG.3895.39"; exon_number "23";
chr1	StringTie	exon	51821498	51821555	1000	-	.	gene_id "MSTRG.3895"; transcript_id "MSTRG.3895.39"; exon_number "24";
chr1	StringTie	exon	51823664	51823786	1000	-	.	gene_id "MSTRG.3895"; transcript_id "MSTRG.3895.39"; exon_number "25";
chr1	StringTie	exon	51825287	51825382	1000	-	.	gene_id "MSTRG.3895"; transcript_id "MSTRG.3895.39"; exon_number "26";
chr1	StringTie	exon	51827796	51827869	1000	-	.	gene_id "MSTRG.3895"; transcript_id "MSTRG.3895.39"; exon_number "27";
chr1	StringTie	exon	51834017	51834170	1000	-	.	gene_id "MSTRG.3895"; transcript_id "MSTRG.3895.39"; exon_number "28";
chr1	StringTie	exon	51836131	51836212	1000	-	.	gene_id "MSTRG.3895"; transcript_id "MSTRG.3895.39"; exon_number "29";
chr1	StringTie	exon	51836369	51836438	1000	-	.	gene_id "MSTRG.3895"; transcript_id "MSTRG.3895.39"; exon_number "30";
chr1	StringTie	exon	51837487	51837620	1000	-	.	gene_id "MSTRG.3895"; transcript_id "MSTRG.3895.39"; exon_number "31";
chr1	StringTie	exon	51840226	51840521	1000	-	.	gene_id "MSTRG.3895"; transcript_id "MSTRG.3895.39"; exon_number "32";
chr1	StringTie	transcript	51787933	51878812	1000	-	.	gene_id "MSTRG.3895"; transcript_id "MSTRG.3895.4";
chr1	StringTie	exon	51787933	51787961	1000	-	.	gene_id "MSTRG.3895"; transcript_id "MSTRG.3895.4"; exon_number "1";
chr1	StringTie	exon	51787984	51788100	1000	-	.	gene_id "MSTRG.3895"; transcript_id "MSTRG.3895.4"; exon_number "2";
chr1	StringTie	exon	51789313	51789433	1000	-	.	gene_id "MSTRG.3895"; transcript_id "MSTRG.3895.4"; exon_number "3";
chr1	StringTie	exon	51789568	51789657	1000	-	.	gene_id "MSTRG.3895"; transcript_id "MSTRG.3895.4"; exon_number "4";
chr1	StringTie	exon	51790533	51790649	1000	-	.	gene_id "MSTRG.3895"; transcript_id "MSTRG.3895.4"; exon_number "5";
chr1	StringTie	exon	51790900	51790990	1000	-	.	gene_id "MSTRG.3895"; transcript_id "MSTRG.3895.4"; exon_number "6";
chr1	StringTie	exon	51791578	51791661	1000	-	.	gene_id "MSTRG.3895"; transcript_id "MSTRG.3895.4"; exon_number "7";
chr1	StringTie	exon	51792046	51792098	1000	-	.	gene_id "MSTRG.3895"; transcript_id "MSTRG.3895.4"; exon_number "8";
chr1	StringTie	exon	51792377	51792424	1000	-	.	gene_id "MSTRG.3895"; transcript_id "MSTRG.3895.4"; exon_number "9";
chr1	StringTie	exon	51794472	51794610	1000	-	.	gene_id "MSTRG.3895"; transcript_id "MSTRG.3895.4"; exon_number "10";
chr1	StringTie	exon	51794823	51794854	1000	-	.	gene_id "MSTRG.3895"; transcript_id "MSTRG.3895.4"; exon_number "11";
chr1	StringTie	exon	51798249	51798411	1000	-	.	gene_id "MSTRG.3895"; transcript_id "MSTRG.3895.4"; exon_number "12";
chr1	StringTie	exon	51800556	51800683	1000	-	.	gene_id "MSTRG.3895"; transcript_id "MSTRG.3895.4"; exon_number "13";
chr1	StringTie	exon	51803814	51803964	1000	-	.	gene_id "MSTRG.3895"; transcript_id "MSTRG.3895.4"; exon_number "14";
chr1	StringTie	exon	51805510	51805561	1000	-	.	gene_id "MSTRG.3895"; transcript_id "MSTRG.3895.4"; exon_number "15";
chr1	StringTie	exon	51806794	51806913	1000	-	.	gene_id "MSTRG.3895"; transcript_id "MSTRG.3895.4"; exon_number "16";
chr1	StringTie	exon	51809315	51809401	1000	-	.	gene_id "MSTRG.3895"; transcript_id "MSTRG.3895.4"; exon_number "17";
chr1	StringTie	exon	51810281	51810404	1000	-	.	gene_id "MSTRG.3895"; transcript_id "MSTRG.3895.4"; exon_number "18";
chr1	StringTie	exon	51811994	51812098	1000	-	.	gene_id "MSTRG.3895"; transcript_id "MSTRG.3895.4"; exon_number "19";
chr1	StringTie	exon	51814035	51814089	1000	-	.	gene_id "MSTRG.3895"; transcript_id "MSTRG.3895.4"; exon_number "20";
chr1	StringTie	exon	51814551	51814609	1000	-	.	gene_id "MSTRG.3895"; transcript_id "MSTRG.3895.4"; exon_number "21";
chr1	StringTie	exon	51814693	51814813	1000	-	.	gene_id "MSTRG.3895"; transcript_id "MSTRG.3895.4"; exon_number "22";
chr1	StringTie	exon	51816312	51816389	1000	-	.	gene_id "MSTRG.3895"; transcript_id "MSTRG.3895.4"; exon_number "23";
chr1	StringTie	exon	51818066	51818135	1000	-	.	gene_id "MSTRG.3895"; transcript_id "MSTRG.3895.4"; exon_number "24";
chr1	StringTie	exon	51819800	51819873	1000	-	.	gene_id "MSTRG.3895"; transcript_id "MSTRG.3895.4"; exon_number "25";
chr1	StringTie	exon	51821498	51821555	1000	-	.	gene_id "MSTRG.3895"; transcript_id "MSTRG.3895.4"; exon_number "26";
chr1	StringTie	exon	51823664	51823786	1000	-	.	gene_id "MSTRG.3895"; transcript_id "MSTRG.3895.4"; exon_number "27";
chr1	StringTie	exon	51825287	51825382	1000	-	.	gene_id "MSTRG.3895"; transcript_id "MSTRG.3895.4"; exon_number "28";
chr1	StringTie	exon	51827796	51827869	1000	-	.	gene_id "MSTRG.3895"; transcript_id "MSTRG.3895.4"; exon_number "29";
chr1	StringTie	exon	51834017	51834170	1000	-	.	gene_id "MSTRG.3895"; transcript_id "MSTRG.3895.4"; exon_number "30";
chr1	StringTie	exon	51836131	51836212	1000	-	.	gene_id "MSTRG.3895"; transcript_id "MSTRG.3895.4"; exon_number "31";
chr1	StringTie	exon	51836369	51836438	1000	-	.	gene_id "MSTRG.3895"; transcript_id "MSTRG.3895.4"; exon_number "32";
chr1	StringTie	exon	51837487	51837620	1000	-	.	gene_id "MSTRG.3895"; transcript_id "MSTRG.3895.4"; exon_number "33";
chr1	StringTie	exon	51840226	51840514	1000	-	.	gene_id "MSTRG.3895"; transcript_id "MSTRG.3895.4"; exon_number "34";
chr1	StringTie	exon	51855226	51855388	1000	-	.	gene_id "MSTRG.3895"; transcript_id "MSTRG.3895.4"; exon_number "35";
chr1	StringTie	exon	51855746	51855865	1000	-	.	gene_id "MSTRG.3895"; transcript_id "MSTRG.3895.4"; exon_number "36";
chr1	StringTie	exon	51878275	51878812	1000	-	.	gene_id "MSTRG.3895"; transcript_id "MSTRG.3895.4"; exon_number "37";
chr1	StringTie	transcript	51789193	51837801	1000	-	.	gene_id "MSTRG.3895"; transcript_id "MSTRG.3895.40";
chr1	StringTie	exon	51789193	51789433	1000	-	.	gene_id "MSTRG.3895"; transcript_id "MSTRG.3895.40"; exon_number "1";
chr1	StringTie	exon	51789568	51789657	1000	-	.	gene_id "MSTRG.3895"; transcript_id "MSTRG.3895.40"; exon_number "2";
chr1	StringTie	exon	51790533	51790649	1000	-	.	gene_id "MSTRG.3895"; transcript_id "MSTRG.3895.40"; exon_number "3";
chr1	StringTie	exon	51790900	51790990	1000	-	.	gene_id "MSTRG.3895"; transcript_id "MSTRG.3895.40"; exon_number "4";
chr1	StringTie	exon	51791578	51791661	1000	-	.	gene_id "MSTRG.3895"; transcript_id "MSTRG.3895.40"; exon_number "5";
chr1	StringTie	exon	51792046	51792098	1000	-	.	gene_id "MSTRG.3895"; transcript_id "MSTRG.3895.40"; exon_number "6";
chr1	StringTie	exon	51792377	51792424	1000	-	.	gene_id "MSTRG.3895"; transcript_id "MSTRG.3895.40"; exon_number "7";
chr1	StringTie	exon	51794472	51794610	1000	-	.	gene_id "MSTRG.3895"; transcript_id "MSTRG.3895.40"; exon_number "8";
chr1	StringTie	exon	51794823	51794854	1000	-	.	gene_id "MSTRG.3895"; transcript_id "MSTRG.3895.40"; exon_number "9";
chr1	StringTie	exon	51798249	51798411	1000	-	.	gene_id "MSTRG.3895"; transcript_id "MSTRG.3895.40"; exon_number "10";
chr1	StringTie	exon	51800556	51800683	1000	-	.	gene_id "MSTRG.3895"; transcript_id "MSTRG.3895.40"; exon_number "11";
chr1	StringTie	exon	51803814	51803964	1000	-	.	gene_id "MSTRG.3895"; transcript_id "MSTRG.3895.40"; exon_number "12";
chr1	StringTie	exon	51805510	51805561	1000	-	.	gene_id "MSTRG.3895"; transcript_id "MSTRG.3895.40"; exon_number "13";
chr1	StringTie	exon	51806794	51806913	1000	-	.	gene_id "MSTRG.3895"; transcript_id "MSTRG.3895.40"; exon_number "14";
chr1	StringTie	exon	51809315	51809401	1000	-	.	gene_id "MSTRG.3895"; transcript_id "MSTRG.3895.40"; exon_number "15";
chr1	StringTie	exon	51810281	51810404	1000	-	.	gene_id "MSTRG.3895"; transcript_id "MSTRG.3895.40"; exon_number "16";
chr1	StringTie	exon	51811994	51812098	1000	-	.	gene_id "MSTRG.3895"; transcript_id "MSTRG.3895.40"; exon_number "17";
chr1	StringTie	exon	51814035	51814089	1000	-	.	gene_id "MSTRG.3895"; transcript_id "MSTRG.3895.40"; exon_number "18";
chr1	StringTie	exon	51814551	51814609	1000	-	.	gene_id "MSTRG.3895"; transcript_id "MSTRG.3895.40"; exon_number "19";
chr1	StringTie	exon	51814693	51814813	1000	-	.	gene_id "MSTRG.3895"; transcript_id "MSTRG.3895.40"; exon_number "20";
chr1	StringTie	exon	51816312	51816389	1000	-	.	gene_id "MSTRG.3895"; transcript_id "MSTRG.3895.40"; exon_number "21";
chr1	StringTie	exon	51818066	51818135	1000	-	.	gene_id "MSTRG.3895"; transcript_id "MSTRG.3895.40"; exon_number "22";
chr1	StringTie	exon	51819800	51819873	1000	-	.	gene_id "MSTRG.3895"; transcript_id "MSTRG.3895.40"; exon_number "23";
chr1	StringTie	exon	51821498	51821555	1000	-	.	gene_id "MSTRG.3895"; transcript_id "MSTRG.3895.40"; exon_number "24";
chr1	StringTie	exon	51823664	51823785	1000	-	.	gene_id "MSTRG.3895"; transcript_id "MSTRG.3895.40"; exon_number "25";
chr1	StringTie	exon	51825287	51825382	1000	-	.	gene_id "MSTRG.3895"; transcript_id "MSTRG.3895.40"; exon_number "26";
chr1	StringTie	exon	51827796	51827869	1000	-	.	gene_id "MSTRG.3895"; transcript_id "MSTRG.3895.40"; exon_number "27";
chr1	StringTie	exon	51834017	51834170	1000	-	.	gene_id "MSTRG.3895"; transcript_id "MSTRG.3895.40"; exon_number "28";
chr1	StringTie	exon	51836131	51836212	1000	-	.	gene_id "MSTRG.3895"; transcript_id "MSTRG.3895.40"; exon_number "29";
chr1	StringTie	exon	51836369	51836438	1000	-	.	gene_id "MSTRG.3895"; transcript_id "MSTRG.3895.40"; exon_number "30";
chr1	StringTie	exon	51837487	51837801	1000	-	.	gene_id "MSTRG.3895"; transcript_id "MSTRG.3895.40"; exon_number "31";
chr1	StringTie	transcript	51789194	51878921	1000	-	.	gene_id "MSTRG.3895"; transcript_id "MSTRG.3895.41";
chr1	StringTie	exon	51789194	51789433	1000	-	.	gene_id "MSTRG.3895"; transcript_id "MSTRG.3895.41"; exon_number "1";
chr1	StringTie	exon	51789568	51789657	1000	-	.	gene_id "MSTRG.3895"; transcript_id "MSTRG.3895.41"; exon_number "2";
chr1	StringTie	exon	51790533	51790649	1000	-	.	gene_id "MSTRG.3895"; transcript_id "MSTRG.3895.41"; exon_number "3";
chr1	StringTie	exon	51790900	51790990	1000	-	.	gene_id "MSTRG.3895"; transcript_id "MSTRG.3895.41"; exon_number "4";
chr1	StringTie	exon	51791578	51791661	1000	-	.	gene_id "MSTRG.3895"; transcript_id "MSTRG.3895.41"; exon_number "5";
chr1	StringTie	exon	51792046	51792098	1000	-	.	gene_id "MSTRG.3895"; transcript_id "MSTRG.3895.41"; exon_number "6";
chr1	StringTie	exon	51792377	51792424	1000	-	.	gene_id "MSTRG.3895"; transcript_id "MSTRG.3895.41"; exon_number "7";
chr1	StringTie	exon	51794472	51794610	1000	-	.	gene_id "MSTRG.3895"; transcript_id "MSTRG.3895.41"; exon_number "8";
chr1	StringTie	exon	51794823	51794854	1000	-	.	gene_id "MSTRG.3895"; transcript_id "MSTRG.3895.41"; exon_number "9";
chr1	StringTie	exon	51798249	51798411	1000	-	.	gene_id "MSTRG.3895"; transcript_id "MSTRG.3895.41"; exon_number "10";
chr1	StringTie	exon	51800556	51800683	1000	-	.	gene_id "MSTRG.3895"; transcript_id "MSTRG.3895.41"; exon_number "11";
chr1	StringTie	exon	51803814	51803964	1000	-	.	gene_id "MSTRG.3895"; transcript_id "MSTRG.3895.41"; exon_number "12";
chr1	StringTie	exon	51805510	51805561	1000	-	.	gene_id "MSTRG.3895"; transcript_id "MSTRG.3895.41"; exon_number "13";
chr1	StringTie	exon	51806794	51806913	1000	-	.	gene_id "MSTRG.3895"; transcript_id "MSTRG.3895.41"; exon_number "14";
chr1	StringTie	exon	51809315	51809401	1000	-	.	gene_id "MSTRG.3895"; transcript_id "MSTRG.3895.41"; exon_number "15";
chr1	StringTie	exon	51810281	51810404	1000	-	.	gene_id "MSTRG.3895"; transcript_id "MSTRG.3895.41"; exon_number "16";
chr1	StringTie	exon	51811994	51812098	1000	-	.	gene_id "MSTRG.3895"; transcript_id "MSTRG.3895.41"; exon_number "17";
chr1	StringTie	exon	51814035	51814089	1000	-	.	gene_id "MSTRG.3895"; transcript_id "MSTRG.3895.41"; exon_number "18";
chr1	StringTie	exon	51814551	51814609	1000	-	.	gene_id "MSTRG.3895"; transcript_id "MSTRG.3895.41"; exon_number "19";
chr1	StringTie	exon	51814693	51814813	1000	-	.	gene_id "MSTRG.3895"; transcript_id "MSTRG.3895.41"; exon_number "20";
chr1	StringTie	exon	51816312	51816389	1000	-	.	gene_id "MSTRG.3895"; transcript_id "MSTRG.3895.41"; exon_number "21";
chr1	StringTie	exon	51818066	51818135	1000	-	.	gene_id "MSTRG.3895"; transcript_id "MSTRG.3895.41"; exon_number "22";
chr1	StringTie	exon	51819800	51819873	1000	-	.	gene_id "MSTRG.3895"; transcript_id "MSTRG.3895.41"; exon_number "23";
chr1	StringTie	exon	51821498	51821555	1000	-	.	gene_id "MSTRG.3895"; transcript_id "MSTRG.3895.41"; exon_number "24";
chr1	StringTie	exon	51823664	51823786	1000	-	.	gene_id "MSTRG.3895"; transcript_id "MSTRG.3895.41"; exon_number "25";
chr1	StringTie	exon	51825287	51825382	1000	-	.	gene_id "MSTRG.3895"; transcript_id "MSTRG.3895.41"; exon_number "26";
chr1	StringTie	exon	51827796	51827869	1000	-	.	gene_id "MSTRG.3895"; transcript_id "MSTRG.3895.41"; exon_number "27";
chr1	StringTie	exon	51834017	51834170	1000	-	.	gene_id "MSTRG.3895"; transcript_id "MSTRG.3895.41"; exon_number "28";
chr1	StringTie	exon	51836131	51836212	1000	-	.	gene_id "MSTRG.3895"; transcript_id "MSTRG.3895.41"; exon_number "29";
chr1	StringTie	exon	51840226	51840514	1000	-	.	gene_id "MSTRG.3895"; transcript_id "MSTRG.3895.41"; exon_number "30";
chr1	StringTie	exon	51855746	51855865	1000	-	.	gene_id "MSTRG.3895"; transcript_id "MSTRG.3895.41"; exon_number "31";
chr1	StringTie	exon	51878275	51878921	1000	-	.	gene_id "MSTRG.3895"; transcript_id "MSTRG.3895.41"; exon_number "32";
chr1	StringTie	transcript	51789194	51834170	1000	-	.	gene_id "MSTRG.3895"; transcript_id "MSTRG.3895.42";
chr1	StringTie	exon	51789194	51789433	1000	-	.	gene_id "MSTRG.3895"; transcript_id "MSTRG.3895.42"; exon_number "1";
chr1	StringTie	exon	51789568	51789657	1000	-	.	gene_id "MSTRG.3895"; transcript_id "MSTRG.3895.42"; exon_number "2";
chr1	StringTie	exon	51790533	51790649	1000	-	.	gene_id "MSTRG.3895"; transcript_id "MSTRG.3895.42"; exon_number "3";
chr1	StringTie	exon	51790900	51790990	1000	-	.	gene_id "MSTRG.3895"; transcript_id "MSTRG.3895.42"; exon_number "4";
chr1	StringTie	exon	51791578	51791661	1000	-	.	gene_id "MSTRG.3895"; transcript_id "MSTRG.3895.42"; exon_number "5";
chr1	StringTie	exon	51792046	51792098	1000	-	.	gene_id "MSTRG.3895"; transcript_id "MSTRG.3895.42"; exon_number "6";
chr1	StringTie	exon	51792377	51792424	1000	-	.	gene_id "MSTRG.3895"; transcript_id "MSTRG.3895.42"; exon_number "7";
chr1	StringTie	exon	51794472	51794610	1000	-	.	gene_id "MSTRG.3895"; transcript_id "MSTRG.3895.42"; exon_number "8";
chr1	StringTie	exon	51794823	51794854	1000	-	.	gene_id "MSTRG.3895"; transcript_id "MSTRG.3895.42"; exon_number "9";
chr1	StringTie	exon	51798249	51798411	1000	-	.	gene_id "MSTRG.3895"; transcript_id "MSTRG.3895.42"; exon_number "10";
chr1	StringTie	exon	51800556	51800683	1000	-	.	gene_id "MSTRG.3895"; transcript_id "MSTRG.3895.42"; exon_number "11";
chr1	StringTie	exon	51803814	51803964	1000	-	.	gene_id "MSTRG.3895"; transcript_id "MSTRG.3895.42"; exon_number "12";
chr1	StringTie	exon	51805510	51805561	1000	-	.	gene_id "MSTRG.3895"; transcript_id "MSTRG.3895.42"; exon_number "13";
chr1	StringTie	exon	51806794	51806913	1000	-	.	gene_id "MSTRG.3895"; transcript_id "MSTRG.3895.42"; exon_number "14";
chr1	StringTie	exon	51809315	51809401	1000	-	.	gene_id "MSTRG.3895"; transcript_id "MSTRG.3895.42"; exon_number "15";
chr1	StringTie	exon	51810281	51810404	1000	-	.	gene_id "MSTRG.3895"; transcript_id "MSTRG.3895.42"; exon_number "16";
chr1	StringTie	exon	51811994	51812098	1000	-	.	gene_id "MSTRG.3895"; transcript_id "MSTRG.3895.42"; exon_number "17";
chr1	StringTie	exon	51814035	51814089	1000	-	.	gene_id "MSTRG.3895"; transcript_id "MSTRG.3895.42"; exon_number "18";
chr1	StringTie	exon	51814551	51814588	1000	-	.	gene_id "MSTRG.3895"; transcript_id "MSTRG.3895.42"; exon_number "19";
chr1	StringTie	exon	51814782	51814813	1000	-	.	gene_id "MSTRG.3895"; transcript_id "MSTRG.3895.42"; exon_number "20";
chr1	StringTie	exon	51816312	51816389	1000	-	.	gene_id "MSTRG.3895"; transcript_id "MSTRG.3895.42"; exon_number "21";
chr1	StringTie	exon	51818066	51818135	1000	-	.	gene_id "MSTRG.3895"; transcript_id "MSTRG.3895.42"; exon_number "22";
chr1	StringTie	exon	51819800	51819873	1000	-	.	gene_id "MSTRG.3895"; transcript_id "MSTRG.3895.42"; exon_number "23";
chr1	StringTie	exon	51821498	51821555	1000	-	.	gene_id "MSTRG.3895"; transcript_id "MSTRG.3895.42"; exon_number "24";
chr1	StringTie	exon	51823664	51823786	1000	-	.	gene_id "MSTRG.3895"; transcript_id "MSTRG.3895.42"; exon_number "25";
chr1	StringTie	exon	51825287	51825382	1000	-	.	gene_id "MSTRG.3895"; transcript_id "MSTRG.3895.42"; exon_number "26";
chr1	StringTie	exon	51827796	51827869	1000	-	.	gene_id "MSTRG.3895"; transcript_id "MSTRG.3895.42"; exon_number "27";
chr1	StringTie	exon	51834017	51834170	1000	-	.	gene_id "MSTRG.3895"; transcript_id "MSTRG.3895.42"; exon_number "28";
chr1	StringTie	transcript	51789197	51836901	1000	-	.	gene_id "MSTRG.3895"; transcript_id "MSTRG.3895.45";
chr1	StringTie	exon	51789197	51789433	1000	-	.	gene_id "MSTRG.3895"; transcript_id "MSTRG.3895.45"; exon_number "1";
chr1	StringTie	exon	51789568	51789657	1000	-	.	gene_id "MSTRG.3895"; transcript_id "MSTRG.3895.45"; exon_number "2";
chr1	StringTie	exon	51790533	51790649	1000	-	.	gene_id "MSTRG.3895"; transcript_id "MSTRG.3895.45"; exon_number "3";
chr1	StringTie	exon	51790900	51790990	1000	-	.	gene_id "MSTRG.3895"; transcript_id "MSTRG.3895.45"; exon_number "4";
chr1	StringTie	exon	51791578	51791661	1000	-	.	gene_id "MSTRG.3895"; transcript_id "MSTRG.3895.45"; exon_number "5";
chr1	StringTie	exon	51792046	51792098	1000	-	.	gene_id "MSTRG.3895"; transcript_id "MSTRG.3895.45"; exon_number "6";
chr1	StringTie	exon	51792377	51792424	1000	-	.	gene_id "MSTRG.3895"; transcript_id "MSTRG.3895.45"; exon_number "7";
chr1	StringTie	exon	51794472	51794610	1000	-	.	gene_id "MSTRG.3895"; transcript_id "MSTRG.3895.45"; exon_number "8";
chr1	StringTie	exon	51794823	51794854	1000	-	.	gene_id "MSTRG.3895"; transcript_id "MSTRG.3895.45"; exon_number "9";
chr1	StringTie	exon	51798249	51798411	1000	-	.	gene_id "MSTRG.3895"; transcript_id "MSTRG.3895.45"; exon_number "10";
chr1	StringTie	exon	51800556	51800683	1000	-	.	gene_id "MSTRG.3895"; transcript_id "MSTRG.3895.45"; exon_number "11";
chr1	StringTie	exon	51803814	51803964	1000	-	.	gene_id "MSTRG.3895"; transcript_id "MSTRG.3895.45"; exon_number "12";
chr1	StringTie	exon	51805510	51805561	1000	-	.	gene_id "MSTRG.3895"; transcript_id "MSTRG.3895.45"; exon_number "13";
chr1	StringTie	exon	51806794	51806913	1000	-	.	gene_id "MSTRG.3895"; transcript_id "MSTRG.3895.45"; exon_number "14";
chr1	StringTie	exon	51809315	51809401	1000	-	.	gene_id "MSTRG.3895"; transcript_id "MSTRG.3895.45"; exon_number "15";
chr1	StringTie	exon	51810281	51810404	1000	-	.	gene_id "MSTRG.3895"; transcript_id "MSTRG.3895.45"; exon_number "16";
chr1	StringTie	exon	51811994	51812098	1000	-	.	gene_id "MSTRG.3895"; transcript_id "MSTRG.3895.45"; exon_number "17";
chr1	StringTie	exon	51814035	51814089	1000	-	.	gene_id "MSTRG.3895"; transcript_id "MSTRG.3895.45"; exon_number "18";
chr1	StringTie	exon	51814551	51814609	1000	-	.	gene_id "MSTRG.3895"; transcript_id "MSTRG.3895.45"; exon_number "19";
chr1	StringTie	exon	51814693	51814813	1000	-	.	gene_id "MSTRG.3895"; transcript_id "MSTRG.3895.45"; exon_number "20";
chr1	StringTie	exon	51816312	51816389	1000	-	.	gene_id "MSTRG.3895"; transcript_id "MSTRG.3895.45"; exon_number "21";
chr1	StringTie	exon	51818066	51818135	1000	-	.	gene_id "MSTRG.3895"; transcript_id "MSTRG.3895.45"; exon_number "22";
chr1	StringTie	exon	51819800	51819873	1000	-	.	gene_id "MSTRG.3895"; transcript_id "MSTRG.3895.45"; exon_number "23";
chr1	StringTie	exon	51821498	51821555	1000	-	.	gene_id "MSTRG.3895"; transcript_id "MSTRG.3895.45"; exon_number "24";
chr1	StringTie	exon	51823664	51823786	1000	-	.	gene_id "MSTRG.3895"; transcript_id "MSTRG.3895.45"; exon_number "25";
chr1	StringTie	exon	51825287	51825382	1000	-	.	gene_id "MSTRG.3895"; transcript_id "MSTRG.3895.45"; exon_number "26";
chr1	StringTie	exon	51827796	51827869	1000	-	.	gene_id "MSTRG.3895"; transcript_id "MSTRG.3895.45"; exon_number "27";
chr1	StringTie	exon	51834017	51834170	1000	-	.	gene_id "MSTRG.3895"; transcript_id "MSTRG.3895.45"; exon_number "28";
chr1	StringTie	exon	51836131	51836187	1000	-	.	gene_id "MSTRG.3895"; transcript_id "MSTRG.3895.45"; exon_number "29";
chr1	StringTie	exon	51836724	51836901	1000	-	.	gene_id "MSTRG.3895"; transcript_id "MSTRG.3895.45"; exon_number "30";
chr1	StringTie	transcript	51789200	51841198	1000	-	.	gene_id "MSTRG.3895"; transcript_id "MSTRG.3895.46";
chr1	StringTie	exon	51789200	51789433	1000	-	.	gene_id "MSTRG.3895"; transcript_id "MSTRG.3895.46"; exon_number "1";
chr1	StringTie	exon	51789568	51789657	1000	-	.	gene_id "MSTRG.3895"; transcript_id "MSTRG.3895.46"; exon_number "2";
chr1	StringTie	exon	51790533	51790649	1000	-	.	gene_id "MSTRG.3895"; transcript_id "MSTRG.3895.46"; exon_number "3";
chr1	StringTie	exon	51790900	51790990	1000	-	.	gene_id "MSTRG.3895"; transcript_id "MSTRG.3895.46"; exon_number "4";
chr1	StringTie	exon	51791578	51791661	1000	-	.	gene_id "MSTRG.3895"; transcript_id "MSTRG.3895.46"; exon_number "5";
chr1	StringTie	exon	51792046	51792098	1000	-	.	gene_id "MSTRG.3895"; transcript_id "MSTRG.3895.46"; exon_number "6";
chr1	StringTie	exon	51792377	51792424	1000	-	.	gene_id "MSTRG.3895"; transcript_id "MSTRG.3895.46"; exon_number "7";
chr1	StringTie	exon	51794472	51794610	1000	-	.	gene_id "MSTRG.3895"; transcript_id "MSTRG.3895.46"; exon_number "8";
chr1	StringTie	exon	51794823	51794854	1000	-	.	gene_id "MSTRG.3895"; transcript_id "MSTRG.3895.46"; exon_number "9";
chr1	StringTie	exon	51798249	51798411	1000	-	.	gene_id "MSTRG.3895"; transcript_id "MSTRG.3895.46"; exon_number "10";
chr1	StringTie	exon	51800556	51800683	1000	-	.	gene_id "MSTRG.3895"; transcript_id "MSTRG.3895.46"; exon_number "11";
chr1	StringTie	exon	51803814	51803964	1000	-	.	gene_id "MSTRG.3895"; transcript_id "MSTRG.3895.46"; exon_number "12";
chr1	StringTie	exon	51805510	51805561	1000	-	.	gene_id "MSTRG.3895"; transcript_id "MSTRG.3895.46"; exon_number "13";
chr1	StringTie	exon	51806794	51806913	1000	-	.	gene_id "MSTRG.3895"; transcript_id "MSTRG.3895.46"; exon_number "14";
chr1	StringTie	exon	51809315	51809401	1000	-	.	gene_id "MSTRG.3895"; transcript_id "MSTRG.3895.46"; exon_number "15";
chr1	StringTie	exon	51810281	51810404	1000	-	.	gene_id "MSTRG.3895"; transcript_id "MSTRG.3895.46"; exon_number "16";
chr1	StringTie	exon	51811994	51812098	1000	-	.	gene_id "MSTRG.3895"; transcript_id "MSTRG.3895.46"; exon_number "17";
chr1	StringTie	exon	51814035	51814089	1000	-	.	gene_id "MSTRG.3895"; transcript_id "MSTRG.3895.46"; exon_number "18";
chr1	StringTie	exon	51814551	51814609	1000	-	.	gene_id "MSTRG.3895"; transcript_id "MSTRG.3895.46"; exon_number "19";
chr1	StringTie	exon	51814693	51814813	1000	-	.	gene_id "MSTRG.3895"; transcript_id "MSTRG.3895.46"; exon_number "20";
chr1	StringTie	exon	51816312	51816389	1000	-	.	gene_id "MSTRG.3895"; transcript_id "MSTRG.3895.46"; exon_number "21";
chr1	StringTie	exon	51818066	51818135	1000	-	.	gene_id "MSTRG.3895"; transcript_id "MSTRG.3895.46"; exon_number "22";
chr1	StringTie	exon	51819800	51819873	1000	-	.	gene_id "MSTRG.3895"; transcript_id "MSTRG.3895.46"; exon_number "23";
chr1	StringTie	exon	51821498	51821555	1000	-	.	gene_id "MSTRG.3895"; transcript_id "MSTRG.3895.46"; exon_number "24";
chr1	StringTie	exon	51823664	51823786	1000	-	.	gene_id "MSTRG.3895"; transcript_id "MSTRG.3895.46"; exon_number "25";
chr1	StringTie	exon	51825287	51825382	1000	-	.	gene_id "MSTRG.3895"; transcript_id "MSTRG.3895.46"; exon_number "26";
chr1	StringTie	exon	51827796	51827869	1000	-	.	gene_id "MSTRG.3895"; transcript_id "MSTRG.3895.46"; exon_number "27";
chr1	StringTie	exon	51834017	51834170	1000	-	.	gene_id "MSTRG.3895"; transcript_id "MSTRG.3895.46"; exon_number "28";
chr1	StringTie	exon	51836131	51836212	1000	-	.	gene_id "MSTRG.3895"; transcript_id "MSTRG.3895.46"; exon_number "29";
chr1	StringTie	exon	51836369	51836422	1000	-	.	gene_id "MSTRG.3895"; transcript_id "MSTRG.3895.46"; exon_number "30";
chr1	StringTie	exon	51840226	51840514	1000	-	.	gene_id "MSTRG.3895"; transcript_id "MSTRG.3895.46"; exon_number "31";
chr1	StringTie	exon	51841177	51841198	1000	-	.	gene_id "MSTRG.3895"; transcript_id "MSTRG.3895.46"; exon_number "32";
chr1	StringTie	transcript	51789202	51878779	1000	-	.	gene_id "MSTRG.3895"; transcript_id "MSTRG.3895.47";
chr1	StringTie	exon	51789202	51789433	1000	-	.	gene_id "MSTRG.3895"; transcript_id "MSTRG.3895.47"; exon_number "1";
chr1	StringTie	exon	51789568	51789657	1000	-	.	gene_id "MSTRG.3895"; transcript_id "MSTRG.3895.47"; exon_number "2";
chr1	StringTie	exon	51790533	51790649	1000	-	.	gene_id "MSTRG.3895"; transcript_id "MSTRG.3895.47"; exon_number "3";
chr1	StringTie	exon	51790900	51790990	1000	-	.	gene_id "MSTRG.3895"; transcript_id "MSTRG.3895.47"; exon_number "4";
chr1	StringTie	exon	51791578	51791661	1000	-	.	gene_id "MSTRG.3895"; transcript_id "MSTRG.3895.47"; exon_number "5";
chr1	StringTie	exon	51792046	51792098	1000	-	.	gene_id "MSTRG.3895"; transcript_id "MSTRG.3895.47"; exon_number "6";
chr1	StringTie	exon	51792377	51792424	1000	-	.	gene_id "MSTRG.3895"; transcript_id "MSTRG.3895.47"; exon_number "7";
chr1	StringTie	exon	51794472	51794610	1000	-	.	gene_id "MSTRG.3895"; transcript_id "MSTRG.3895.47"; exon_number "8";
chr1	StringTie	exon	51794823	51794854	1000	-	.	gene_id "MSTRG.3895"; transcript_id "MSTRG.3895.47"; exon_number "9";
chr1	StringTie	exon	51798249	51798411	1000	-	.	gene_id "MSTRG.3895"; transcript_id "MSTRG.3895.47"; exon_number "10";
chr1	StringTie	exon	51800556	51800683	1000	-	.	gene_id "MSTRG.3895"; transcript_id "MSTRG.3895.47"; exon_number "11";
chr1	StringTie	exon	51803814	51803964	1000	-	.	gene_id "MSTRG.3895"; transcript_id "MSTRG.3895.47"; exon_number "12";
chr1	StringTie	exon	51805510	51805561	1000	-	.	gene_id "MSTRG.3895"; transcript_id "MSTRG.3895.47"; exon_number "13";
chr1	StringTie	exon	51806794	51806913	1000	-	.	gene_id "MSTRG.3895"; transcript_id "MSTRG.3895.47"; exon_number "14";
chr1	StringTie	exon	51809315	51809401	1000	-	.	gene_id "MSTRG.3895"; transcript_id "MSTRG.3895.47"; exon_number "15";
chr1	StringTie	exon	51810281	51810404	1000	-	.	gene_id "MSTRG.3895"; transcript_id "MSTRG.3895.47"; exon_number "16";
chr1	StringTie	exon	51811994	51812098	1000	-	.	gene_id "MSTRG.3895"; transcript_id "MSTRG.3895.47"; exon_number "17";
chr1	StringTie	exon	51814035	51814089	1000	-	.	gene_id "MSTRG.3895"; transcript_id "MSTRG.3895.47"; exon_number "18";
chr1	StringTie	exon	51814551	51814609	1000	-	.	gene_id "MSTRG.3895"; transcript_id "MSTRG.3895.47"; exon_number "19";
chr1	StringTie	exon	51814693	51814813	1000	-	.	gene_id "MSTRG.3895"; transcript_id "MSTRG.3895.47"; exon_number "20";
chr1	StringTie	exon	51816312	51816389	1000	-	.	gene_id "MSTRG.3895"; transcript_id "MSTRG.3895.47"; exon_number "21";
chr1	StringTie	exon	51818066	51818135	1000	-	.	gene_id "MSTRG.3895"; transcript_id "MSTRG.3895.47"; exon_number "22";
chr1	StringTie	exon	51819800	51819873	1000	-	.	gene_id "MSTRG.3895"; transcript_id "MSTRG.3895.47"; exon_number "23";
chr1	StringTie	exon	51821498	51821555	1000	-	.	gene_id "MSTRG.3895"; transcript_id "MSTRG.3895.47"; exon_number "24";
chr1	StringTie	exon	51823664	51823786	1000	-	.	gene_id "MSTRG.3895"; transcript_id "MSTRG.3895.47"; exon_number "25";
chr1	StringTie	exon	51825287	51825382	1000	-	.	gene_id "MSTRG.3895"; transcript_id "MSTRG.3895.47"; exon_number "26";
chr1	StringTie	exon	51827796	51827869	1000	-	.	gene_id "MSTRG.3895"; transcript_id "MSTRG.3895.47"; exon_number "27";
chr1	StringTie	exon	51834017	51834170	1000	-	.	gene_id "MSTRG.3895"; transcript_id "MSTRG.3895.47"; exon_number "28";
chr1	StringTie	exon	51836131	51836212	1000	-	.	gene_id "MSTRG.3895"; transcript_id "MSTRG.3895.47"; exon_number "29";
chr1	StringTie	exon	51836369	51837620	1000	-	.	gene_id "MSTRG.3895"; transcript_id "MSTRG.3895.47"; exon_number "30";
chr1	StringTie	exon	51840226	51840514	1000	-	.	gene_id "MSTRG.3895"; transcript_id "MSTRG.3895.47"; exon_number "31";
chr1	StringTie	exon	51878275	51878779	1000	-	.	gene_id "MSTRG.3895"; transcript_id "MSTRG.3895.47"; exon_number "32";
chr1	StringTie	transcript	51789203	51878797	1000	-	.	gene_id "MSTRG.3895"; transcript_id "MSTRG.3895.48";
chr1	StringTie	exon	51789203	51789433	1000	-	.	gene_id "MSTRG.3895"; transcript_id "MSTRG.3895.48"; exon_number "1";
chr1	StringTie	exon	51789568	51789657	1000	-	.	gene_id "MSTRG.3895"; transcript_id "MSTRG.3895.48"; exon_number "2";
chr1	StringTie	exon	51790533	51790649	1000	-	.	gene_id "MSTRG.3895"; transcript_id "MSTRG.3895.48"; exon_number "3";
chr1	StringTie	exon	51790900	51790990	1000	-	.	gene_id "MSTRG.3895"; transcript_id "MSTRG.3895.48"; exon_number "4";
chr1	StringTie	exon	51791578	51791661	1000	-	.	gene_id "MSTRG.3895"; transcript_id "MSTRG.3895.48"; exon_number "5";
chr1	StringTie	exon	51792046	51792098	1000	-	.	gene_id "MSTRG.3895"; transcript_id "MSTRG.3895.48"; exon_number "6";
chr1	StringTie	exon	51792377	51792424	1000	-	.	gene_id "MSTRG.3895"; transcript_id "MSTRG.3895.48"; exon_number "7";
chr1	StringTie	exon	51794472	51794610	1000	-	.	gene_id "MSTRG.3895"; transcript_id "MSTRG.3895.48"; exon_number "8";
chr1	StringTie	exon	51794823	51794854	1000	-	.	gene_id "MSTRG.3895"; transcript_id "MSTRG.3895.48"; exon_number "9";
chr1	StringTie	exon	51798249	51798411	1000	-	.	gene_id "MSTRG.3895"; transcript_id "MSTRG.3895.48"; exon_number "10";
chr1	StringTie	exon	51800556	51800683	1000	-	.	gene_id "MSTRG.3895"; transcript_id "MSTRG.3895.48"; exon_number "11";
chr1	StringTie	exon	51803814	51803964	1000	-	.	gene_id "MSTRG.3895"; transcript_id "MSTRG.3895.48"; exon_number "12";
chr1	StringTie	exon	51805510	51805561	1000	-	.	gene_id "MSTRG.3895"; transcript_id "MSTRG.3895.48"; exon_number "13";
chr1	StringTie	exon	51806794	51806913	1000	-	.	gene_id "MSTRG.3895"; transcript_id "MSTRG.3895.48"; exon_number "14";
chr1	StringTie	exon	51809315	51809401	1000	-	.	gene_id "MSTRG.3895"; transcript_id "MSTRG.3895.48"; exon_number "15";
chr1	StringTie	exon	51810281	51810404	1000	-	.	gene_id "MSTRG.3895"; transcript_id "MSTRG.3895.48"; exon_number "16";
chr1	StringTie	exon	51811994	51812098	1000	-	.	gene_id "MSTRG.3895"; transcript_id "MSTRG.3895.48"; exon_number "17";
chr1	StringTie	exon	51814035	51814089	1000	-	.	gene_id "MSTRG.3895"; transcript_id "MSTRG.3895.48"; exon_number "18";
chr1	StringTie	exon	51814551	51814609	1000	-	.	gene_id "MSTRG.3895"; transcript_id "MSTRG.3895.48"; exon_number "19";
chr1	StringTie	exon	51814693	51816389	1000	-	.	gene_id "MSTRG.3895"; transcript_id "MSTRG.3895.48"; exon_number "20";
chr1	StringTie	exon	51818066	51818135	1000	-	.	gene_id "MSTRG.3895"; transcript_id "MSTRG.3895.48"; exon_number "21";
chr1	StringTie	exon	51819800	51819873	1000	-	.	gene_id "MSTRG.3895"; transcript_id "MSTRG.3895.48"; exon_number "22";
chr1	StringTie	exon	51821498	51821555	1000	-	.	gene_id "MSTRG.3895"; transcript_id "MSTRG.3895.48"; exon_number "23";
chr1	StringTie	exon	51823664	51823786	1000	-	.	gene_id "MSTRG.3895"; transcript_id "MSTRG.3895.48"; exon_number "24";
chr1	StringTie	exon	51825287	51825382	1000	-	.	gene_id "MSTRG.3895"; transcript_id "MSTRG.3895.48"; exon_number "25";
chr1	StringTie	exon	51827796	51827869	1000	-	.	gene_id "MSTRG.3895"; transcript_id "MSTRG.3895.48"; exon_number "26";
chr1	StringTie	exon	51834017	51834170	1000	-	.	gene_id "MSTRG.3895"; transcript_id "MSTRG.3895.48"; exon_number "27";
chr1	StringTie	exon	51836131	51836212	1000	-	.	gene_id "MSTRG.3895"; transcript_id "MSTRG.3895.48"; exon_number "28";
chr1	StringTie	exon	51836369	51836438	1000	-	.	gene_id "MSTRG.3895"; transcript_id "MSTRG.3895.48"; exon_number "29";
chr1	StringTie	exon	51837487	51837620	1000	-	.	gene_id "MSTRG.3895"; transcript_id "MSTRG.3895.48"; exon_number "30";
chr1	StringTie	exon	51840226	51840514	1000	-	.	gene_id "MSTRG.3895"; transcript_id "MSTRG.3895.48"; exon_number "31";
chr1	StringTie	exon	51878275	51878797	1000	-	.	gene_id "MSTRG.3895"; transcript_id "MSTRG.3895.48"; exon_number "32";
chr1	StringTie	transcript	51789204	51809420	1000	-	.	gene_id "MSTRG.3895"; transcript_id "MSTRG.3895.49";
chr1	StringTie	exon	51789204	51789433	1000	-	.	gene_id "MSTRG.3895"; transcript_id "MSTRG.3895.49"; exon_number "1";
chr1	StringTie	exon	51789568	51790649	1000	-	.	gene_id "MSTRG.3895"; transcript_id "MSTRG.3895.49"; exon_number "2";
chr1	StringTie	exon	51790900	51790990	1000	-	.	gene_id "MSTRG.3895"; transcript_id "MSTRG.3895.49"; exon_number "3";
chr1	StringTie	exon	51791578	51791661	1000	-	.	gene_id "MSTRG.3895"; transcript_id "MSTRG.3895.49"; exon_number "4";
chr1	StringTie	exon	51792046	51792098	1000	-	.	gene_id "MSTRG.3895"; transcript_id "MSTRG.3895.49"; exon_number "5";
chr1	StringTie	exon	51792377	51792424	1000	-	.	gene_id "MSTRG.3895"; transcript_id "MSTRG.3895.49"; exon_number "6";
chr1	StringTie	exon	51794472	51794610	1000	-	.	gene_id "MSTRG.3895"; transcript_id "MSTRG.3895.49"; exon_number "7";
chr1	StringTie	exon	51794823	51794854	1000	-	.	gene_id "MSTRG.3895"; transcript_id "MSTRG.3895.49"; exon_number "8";
chr1	StringTie	exon	51798249	51798411	1000	-	.	gene_id "MSTRG.3895"; transcript_id "MSTRG.3895.49"; exon_number "9";
chr1	StringTie	exon	51800556	51800683	1000	-	.	gene_id "MSTRG.3895"; transcript_id "MSTRG.3895.49"; exon_number "10";
chr1	StringTie	exon	51803814	51803908	1000	-	.	gene_id "MSTRG.3895"; transcript_id "MSTRG.3895.49"; exon_number "11";
chr1	StringTie	exon	51805510	51805561	1000	-	.	gene_id "MSTRG.3895"; transcript_id "MSTRG.3895.49"; exon_number "12";
chr1	StringTie	exon	51806794	51806913	1000	-	.	gene_id "MSTRG.3895"; transcript_id "MSTRG.3895.49"; exon_number "13";
chr1	StringTie	exon	51809315	51809420	1000	-	.	gene_id "MSTRG.3895"; transcript_id "MSTRG.3895.49"; exon_number "14";
chr1	StringTie	transcript	51787938	51878944	1000	-	.	gene_id "MSTRG.3895"; transcript_id "MSTRG.3895.5";
chr1	StringTie	exon	51787938	51788100	1000	-	.	gene_id "MSTRG.3895"; transcript_id "MSTRG.3895.5"; exon_number "1";
chr1	StringTie	exon	51789313	51789433	1000	-	.	gene_id "MSTRG.3895"; transcript_id "MSTRG.3895.5"; exon_number "2";
chr1	StringTie	exon	51789568	51789657	1000	-	.	gene_id "MSTRG.3895"; transcript_id "MSTRG.3895.5"; exon_number "3";
chr1	StringTie	exon	51790533	51790649	1000	-	.	gene_id "MSTRG.3895"; transcript_id "MSTRG.3895.5"; exon_number "4";
chr1	StringTie	exon	51790900	51790990	1000	-	.	gene_id "MSTRG.3895"; transcript_id "MSTRG.3895.5"; exon_number "5";
chr1	StringTie	exon	51791578	51791661	1000	-	.	gene_id "MSTRG.3895"; transcript_id "MSTRG.3895.5"; exon_number "6";
chr1	StringTie	exon	51792046	51792098	1000	-	.	gene_id "MSTRG.3895"; transcript_id "MSTRG.3895.5"; exon_number "7";
chr1	StringTie	exon	51792377	51792424	1000	-	.	gene_id "MSTRG.3895"; transcript_id "MSTRG.3895.5"; exon_number "8";
chr1	StringTie	exon	51794472	51794610	1000	-	.	gene_id "MSTRG.3895"; transcript_id "MSTRG.3895.5"; exon_number "9";
chr1	StringTie	exon	51794823	51794854	1000	-	.	gene_id "MSTRG.3895"; transcript_id "MSTRG.3895.5"; exon_number "10";
chr1	StringTie	exon	51798249	51798411	1000	-	.	gene_id "MSTRG.3895"; transcript_id "MSTRG.3895.5"; exon_number "11";
chr1	StringTie	exon	51800556	51800683	1000	-	.	gene_id "MSTRG.3895"; transcript_id "MSTRG.3895.5"; exon_number "12";
chr1	StringTie	exon	51803814	51803964	1000	-	.	gene_id "MSTRG.3895"; transcript_id "MSTRG.3895.5"; exon_number "13";
chr1	StringTie	exon	51805510	51805561	1000	-	.	gene_id "MSTRG.3895"; transcript_id "MSTRG.3895.5"; exon_number "14";
chr1	StringTie	exon	51806794	51806913	1000	-	.	gene_id "MSTRG.3895"; transcript_id "MSTRG.3895.5"; exon_number "15";
chr1	StringTie	exon	51809315	51809401	1000	-	.	gene_id "MSTRG.3895"; transcript_id "MSTRG.3895.5"; exon_number "16";
chr1	StringTie	exon	51810281	51810404	1000	-	.	gene_id "MSTRG.3895"; transcript_id "MSTRG.3895.5"; exon_number "17";
chr1	StringTie	exon	51811994	51812098	1000	-	.	gene_id "MSTRG.3895"; transcript_id "MSTRG.3895.5"; exon_number "18";
chr1	StringTie	exon	51814035	51814089	1000	-	.	gene_id "MSTRG.3895"; transcript_id "MSTRG.3895.5"; exon_number "19";
chr1	StringTie	exon	51814551	51814609	1000	-	.	gene_id "MSTRG.3895"; transcript_id "MSTRG.3895.5"; exon_number "20";
chr1	StringTie	exon	51814693	51814813	1000	-	.	gene_id "MSTRG.3895"; transcript_id "MSTRG.3895.5"; exon_number "21";
chr1	StringTie	exon	51816312	51816389	1000	-	.	gene_id "MSTRG.3895"; transcript_id "MSTRG.3895.5"; exon_number "22";
chr1	StringTie	exon	51818066	51818135	1000	-	.	gene_id "MSTRG.3895"; transcript_id "MSTRG.3895.5"; exon_number "23";
chr1	StringTie	exon	51819800	51819873	1000	-	.	gene_id "MSTRG.3895"; transcript_id "MSTRG.3895.5"; exon_number "24";
chr1	StringTie	exon	51821498	51821555	1000	-	.	gene_id "MSTRG.3895"; transcript_id "MSTRG.3895.5"; exon_number "25";
chr1	StringTie	exon	51823664	51823786	1000	-	.	gene_id "MSTRG.3895"; transcript_id "MSTRG.3895.5"; exon_number "26";
chr1	StringTie	exon	51825287	51825382	1000	-	.	gene_id "MSTRG.3895"; transcript_id "MSTRG.3895.5"; exon_number "27";
chr1	StringTie	exon	51827796	51827869	1000	-	.	gene_id "MSTRG.3895"; transcript_id "MSTRG.3895.5"; exon_number "28";
chr1	StringTie	exon	51834017	51834170	1000	-	.	gene_id "MSTRG.3895"; transcript_id "MSTRG.3895.5"; exon_number "29";
chr1	StringTie	exon	51836131	51836212	1000	-	.	gene_id "MSTRG.3895"; transcript_id "MSTRG.3895.5"; exon_number "30";
chr1	StringTie	exon	51836369	51836438	1000	-	.	gene_id "MSTRG.3895"; transcript_id "MSTRG.3895.5"; exon_number "31";
chr1	StringTie	exon	51837487	51837620	1000	-	.	gene_id "MSTRG.3895"; transcript_id "MSTRG.3895.5"; exon_number "32";
chr1	StringTie	exon	51840226	51840514	1000	-	.	gene_id "MSTRG.3895"; transcript_id "MSTRG.3895.5"; exon_number "33";
chr1	StringTie	exon	51855226	51855388	1000	-	.	gene_id "MSTRG.3895"; transcript_id "MSTRG.3895.5"; exon_number "34";
chr1	StringTie	exon	51878275	51878944	1000	-	.	gene_id "MSTRG.3895"; transcript_id "MSTRG.3895.5"; exon_number "35";
chr1	StringTie	transcript	51789204	51807612	1000	-	.	gene_id "MSTRG.3895"; transcript_id "MSTRG.3895.50";
chr1	StringTie	exon	51789204	51789433	1000	-	.	gene_id "MSTRG.3895"; transcript_id "MSTRG.3895.50"; exon_number "1";
chr1	StringTie	exon	51789568	51789657	1000	-	.	gene_id "MSTRG.3895"; transcript_id "MSTRG.3895.50"; exon_number "2";
chr1	StringTie	exon	51790533	51790649	1000	-	.	gene_id "MSTRG.3895"; transcript_id "MSTRG.3895.50"; exon_number "3";
chr1	StringTie	exon	51790900	51790990	1000	-	.	gene_id "MSTRG.3895"; transcript_id "MSTRG.3895.50"; exon_number "4";
chr1	StringTie	exon	51791578	51791661	1000	-	.	gene_id "MSTRG.3895"; transcript_id "MSTRG.3895.50"; exon_number "5";
chr1	StringTie	exon	51792046	51792098	1000	-	.	gene_id "MSTRG.3895"; transcript_id "MSTRG.3895.50"; exon_number "6";
chr1	StringTie	exon	51792377	51792424	1000	-	.	gene_id "MSTRG.3895"; transcript_id "MSTRG.3895.50"; exon_number "7";
chr1	StringTie	exon	51794472	51794610	1000	-	.	gene_id "MSTRG.3895"; transcript_id "MSTRG.3895.50"; exon_number "8";
chr1	StringTie	exon	51794823	51794854	1000	-	.	gene_id "MSTRG.3895"; transcript_id "MSTRG.3895.50"; exon_number "9";
chr1	StringTie	exon	51798249	51798411	1000	-	.	gene_id "MSTRG.3895"; transcript_id "MSTRG.3895.50"; exon_number "10";
chr1	StringTie	exon	51800556	51800683	1000	-	.	gene_id "MSTRG.3895"; transcript_id "MSTRG.3895.50"; exon_number "11";
chr1	StringTie	exon	51803814	51803991	1000	-	.	gene_id "MSTRG.3895"; transcript_id "MSTRG.3895.50"; exon_number "12";
chr1	StringTie	exon	51805510	51805561	1000	-	.	gene_id "MSTRG.3895"; transcript_id "MSTRG.3895.50"; exon_number "13";
chr1	StringTie	exon	51806794	51806913	1000	-	.	gene_id "MSTRG.3895"; transcript_id "MSTRG.3895.50"; exon_number "14";
chr1	StringTie	exon	51807582	51807612	1000	-	.	gene_id "MSTRG.3895"; transcript_id "MSTRG.3895.50"; exon_number "15";
chr1	StringTie	transcript	51789204	51878884	1000	-	.	gene_id "MSTRG.3895"; transcript_id "MSTRG.3895.51";
chr1	StringTie	exon	51789204	51789433	1000	-	.	gene_id "MSTRG.3895"; transcript_id "MSTRG.3895.51"; exon_number "1";
chr1	StringTie	exon	51789568	51789657	1000	-	.	gene_id "MSTRG.3895"; transcript_id "MSTRG.3895.51"; exon_number "2";
chr1	StringTie	exon	51790533	51790649	1000	-	.	gene_id "MSTRG.3895"; transcript_id "MSTRG.3895.51"; exon_number "3";
chr1	StringTie	exon	51790900	51790990	1000	-	.	gene_id "MSTRG.3895"; transcript_id "MSTRG.3895.51"; exon_number "4";
chr1	StringTie	exon	51791578	51791661	1000	-	.	gene_id "MSTRG.3895"; transcript_id "MSTRG.3895.51"; exon_number "5";
chr1	StringTie	exon	51792046	51792098	1000	-	.	gene_id "MSTRG.3895"; transcript_id "MSTRG.3895.51"; exon_number "6";
chr1	StringTie	exon	51792377	51792424	1000	-	.	gene_id "MSTRG.3895"; transcript_id "MSTRG.3895.51"; exon_number "7";
chr1	StringTie	exon	51794472	51794610	1000	-	.	gene_id "MSTRG.3895"; transcript_id "MSTRG.3895.51"; exon_number "8";
chr1	StringTie	exon	51794823	51794853	1000	-	.	gene_id "MSTRG.3895"; transcript_id "MSTRG.3895.51"; exon_number "9";
chr1	StringTie	exon	51798249	51798411	1000	-	.	gene_id "MSTRG.3895"; transcript_id "MSTRG.3895.51"; exon_number "10";
chr1	StringTie	exon	51800556	51800683	1000	-	.	gene_id "MSTRG.3895"; transcript_id "MSTRG.3895.51"; exon_number "11";
chr1	StringTie	exon	51803814	51803964	1000	-	.	gene_id "MSTRG.3895"; transcript_id "MSTRG.3895.51"; exon_number "12";
chr1	StringTie	exon	51805510	51805561	1000	-	.	gene_id "MSTRG.3895"; transcript_id "MSTRG.3895.51"; exon_number "13";
chr1	StringTie	exon	51806794	51806913	1000	-	.	gene_id "MSTRG.3895"; transcript_id "MSTRG.3895.51"; exon_number "14";
chr1	StringTie	exon	51809315	51809401	1000	-	.	gene_id "MSTRG.3895"; transcript_id "MSTRG.3895.51"; exon_number "15";
chr1	StringTie	exon	51810281	51810404	1000	-	.	gene_id "MSTRG.3895"; transcript_id "MSTRG.3895.51"; exon_number "16";
chr1	StringTie	exon	51811994	51812094	1000	-	.	gene_id "MSTRG.3895"; transcript_id "MSTRG.3895.51"; exon_number "17";
chr1	StringTie	exon	51814035	51814089	1000	-	.	gene_id "MSTRG.3895"; transcript_id "MSTRG.3895.51"; exon_number "18";
chr1	StringTie	exon	51814551	51814609	1000	-	.	gene_id "MSTRG.3895"; transcript_id "MSTRG.3895.51"; exon_number "19";
chr1	StringTie	exon	51814693	51814813	1000	-	.	gene_id "MSTRG.3895"; transcript_id "MSTRG.3895.51"; exon_number "20";
chr1	StringTie	exon	51816312	51816389	1000	-	.	gene_id "MSTRG.3895"; transcript_id "MSTRG.3895.51"; exon_number "21";
chr1	StringTie	exon	51818066	51818135	1000	-	.	gene_id "MSTRG.3895"; transcript_id "MSTRG.3895.51"; exon_number "22";
chr1	StringTie	exon	51819800	51819873	1000	-	.	gene_id "MSTRG.3895"; transcript_id "MSTRG.3895.51"; exon_number "23";
chr1	StringTie	exon	51821498	51821555	1000	-	.	gene_id "MSTRG.3895"; transcript_id "MSTRG.3895.51"; exon_number "24";
chr1	StringTie	exon	51823664	51823786	1000	-	.	gene_id "MSTRG.3895"; transcript_id "MSTRG.3895.51"; exon_number "25";
chr1	StringTie	exon	51825287	51825382	1000	-	.	gene_id "MSTRG.3895"; transcript_id "MSTRG.3895.51"; exon_number "26";
chr1	StringTie	exon	51827796	51827869	1000	-	.	gene_id "MSTRG.3895"; transcript_id "MSTRG.3895.51"; exon_number "27";
chr1	StringTie	exon	51834017	51834170	1000	-	.	gene_id "MSTRG.3895"; transcript_id "MSTRG.3895.51"; exon_number "28";
chr1	StringTie	exon	51836131	51836212	1000	-	.	gene_id "MSTRG.3895"; transcript_id "MSTRG.3895.51"; exon_number "29";
chr1	StringTie	exon	51836369	51837620	1000	-	.	gene_id "MSTRG.3895"; transcript_id "MSTRG.3895.51"; exon_number "30";
chr1	StringTie	exon	51840226	51840514	1000	-	.	gene_id "MSTRG.3895"; transcript_id "MSTRG.3895.51"; exon_number "31";
chr1	StringTie	exon	51878275	51878884	1000	-	.	gene_id "MSTRG.3895"; transcript_id "MSTRG.3895.51"; exon_number "32";
chr1	StringTie	transcript	51789204	51878884	1000	-	.	gene_id "MSTRG.3895"; transcript_id "MSTRG.3895.52";
chr1	StringTie	exon	51789204	51789433	1000	-	.	gene_id "MSTRG.3895"; transcript_id "MSTRG.3895.52"; exon_number "1";
chr1	StringTie	exon	51789568	51789657	1000	-	.	gene_id "MSTRG.3895"; transcript_id "MSTRG.3895.52"; exon_number "2";
chr1	StringTie	exon	51790533	51790649	1000	-	.	gene_id "MSTRG.3895"; transcript_id "MSTRG.3895.52"; exon_number "3";
chr1	StringTie	exon	51790900	51790990	1000	-	.	gene_id "MSTRG.3895"; transcript_id "MSTRG.3895.52"; exon_number "4";
chr1	StringTie	exon	51791578	51791661	1000	-	.	gene_id "MSTRG.3895"; transcript_id "MSTRG.3895.52"; exon_number "5";
chr1	StringTie	exon	51792046	51792098	1000	-	.	gene_id "MSTRG.3895"; transcript_id "MSTRG.3895.52"; exon_number "6";
chr1	StringTie	exon	51792377	51792424	1000	-	.	gene_id "MSTRG.3895"; transcript_id "MSTRG.3895.52"; exon_number "7";
chr1	StringTie	exon	51794472	51794610	1000	-	.	gene_id "MSTRG.3895"; transcript_id "MSTRG.3895.52"; exon_number "8";
chr1	StringTie	exon	51794823	51794853	1000	-	.	gene_id "MSTRG.3895"; transcript_id "MSTRG.3895.52"; exon_number "9";
chr1	StringTie	exon	51798249	51798411	1000	-	.	gene_id "MSTRG.3895"; transcript_id "MSTRG.3895.52"; exon_number "10";
chr1	StringTie	exon	51800556	51800683	1000	-	.	gene_id "MSTRG.3895"; transcript_id "MSTRG.3895.52"; exon_number "11";
chr1	StringTie	exon	51803814	51803964	1000	-	.	gene_id "MSTRG.3895"; transcript_id "MSTRG.3895.52"; exon_number "12";
chr1	StringTie	exon	51805510	51805561	1000	-	.	gene_id "MSTRG.3895"; transcript_id "MSTRG.3895.52"; exon_number "13";
chr1	StringTie	exon	51806794	51806913	1000	-	.	gene_id "MSTRG.3895"; transcript_id "MSTRG.3895.52"; exon_number "14";
chr1	StringTie	exon	51809315	51809401	1000	-	.	gene_id "MSTRG.3895"; transcript_id "MSTRG.3895.52"; exon_number "15";
chr1	StringTie	exon	51810281	51810404	1000	-	.	gene_id "MSTRG.3895"; transcript_id "MSTRG.3895.52"; exon_number "16";
chr1	StringTie	exon	51811994	51812098	1000	-	.	gene_id "MSTRG.3895"; transcript_id "MSTRG.3895.52"; exon_number "17";
chr1	StringTie	exon	51814035	51814089	1000	-	.	gene_id "MSTRG.3895"; transcript_id "MSTRG.3895.52"; exon_number "18";
chr1	StringTie	exon	51814551	51814609	1000	-	.	gene_id "MSTRG.3895"; transcript_id "MSTRG.3895.52"; exon_number "19";
chr1	StringTie	exon	51814693	51814813	1000	-	.	gene_id "MSTRG.3895"; transcript_id "MSTRG.3895.52"; exon_number "20";
chr1	StringTie	exon	51816312	51816389	1000	-	.	gene_id "MSTRG.3895"; transcript_id "MSTRG.3895.52"; exon_number "21";
chr1	StringTie	exon	51818066	51818076	1000	-	.	gene_id "MSTRG.3895"; transcript_id "MSTRG.3895.52"; exon_number "22";
chr1	StringTie	exon	51819800	51819873	1000	-	.	gene_id "MSTRG.3895"; transcript_id "MSTRG.3895.52"; exon_number "23";
chr1	StringTie	exon	51821498	51821555	1000	-	.	gene_id "MSTRG.3895"; transcript_id "MSTRG.3895.52"; exon_number "24";
chr1	StringTie	exon	51823664	51823786	1000	-	.	gene_id "MSTRG.3895"; transcript_id "MSTRG.3895.52"; exon_number "25";
chr1	StringTie	exon	51825287	51825382	1000	-	.	gene_id "MSTRG.3895"; transcript_id "MSTRG.3895.52"; exon_number "26";
chr1	StringTie	exon	51827796	51827869	1000	-	.	gene_id "MSTRG.3895"; transcript_id "MSTRG.3895.52"; exon_number "27";
chr1	StringTie	exon	51834017	51834170	1000	-	.	gene_id "MSTRG.3895"; transcript_id "MSTRG.3895.52"; exon_number "28";
chr1	StringTie	exon	51836131	51836212	1000	-	.	gene_id "MSTRG.3895"; transcript_id "MSTRG.3895.52"; exon_number "29";
chr1	StringTie	exon	51836369	51836438	1000	-	.	gene_id "MSTRG.3895"; transcript_id "MSTRG.3895.52"; exon_number "30";
chr1	StringTie	exon	51837487	51837620	1000	-	.	gene_id "MSTRG.3895"; transcript_id "MSTRG.3895.52"; exon_number "31";
chr1	StringTie	exon	51840226	51840514	1000	-	.	gene_id "MSTRG.3895"; transcript_id "MSTRG.3895.52"; exon_number "32";
chr1	StringTie	exon	51878275	51878884	1000	-	.	gene_id "MSTRG.3895"; transcript_id "MSTRG.3895.52"; exon_number "33";
chr1	StringTie	transcript	51789205	51798660	1000	-	.	gene_id "MSTRG.3895"; transcript_id "MSTRG.3895.53";
chr1	StringTie	exon	51789205	51789433	1000	-	.	gene_id "MSTRG.3895"; transcript_id "MSTRG.3895.53"; exon_number "1";
chr1	StringTie	exon	51789568	51789657	1000	-	.	gene_id "MSTRG.3895"; transcript_id "MSTRG.3895.53"; exon_number "2";
chr1	StringTie	exon	51790533	51790649	1000	-	.	gene_id "MSTRG.3895"; transcript_id "MSTRG.3895.53"; exon_number "3";
chr1	StringTie	exon	51790900	51790990	1000	-	.	gene_id "MSTRG.3895"; transcript_id "MSTRG.3895.53"; exon_number "4";
chr1	StringTie	exon	51791578	51791661	1000	-	.	gene_id "MSTRG.3895"; transcript_id "MSTRG.3895.53"; exon_number "5";
chr1	StringTie	exon	51792046	51792098	1000	-	.	gene_id "MSTRG.3895"; transcript_id "MSTRG.3895.53"; exon_number "6";
chr1	StringTie	exon	51792377	51792424	1000	-	.	gene_id "MSTRG.3895"; transcript_id "MSTRG.3895.53"; exon_number "7";
chr1	StringTie	exon	51794472	51794610	1000	-	.	gene_id "MSTRG.3895"; transcript_id "MSTRG.3895.53"; exon_number "8";
chr1	StringTie	exon	51794823	51794854	1000	-	.	gene_id "MSTRG.3895"; transcript_id "MSTRG.3895.53"; exon_number "9";
chr1	StringTie	exon	51798249	51798411	1000	-	.	gene_id "MSTRG.3895"; transcript_id "MSTRG.3895.53"; exon_number "10";
chr1	StringTie	exon	51798638	51798660	1000	-	.	gene_id "MSTRG.3895"; transcript_id "MSTRG.3895.53"; exon_number "11";
chr1	StringTie	transcript	51789205	51837572	1000	-	.	gene_id "MSTRG.3895"; transcript_id "MSTRG.3895.54";
chr1	StringTie	exon	51789205	51789433	1000	-	.	gene_id "MSTRG.3895"; transcript_id "MSTRG.3895.54"; exon_number "1";
chr1	StringTie	exon	51789568	51789657	1000	-	.	gene_id "MSTRG.3895"; transcript_id "MSTRG.3895.54"; exon_number "2";
chr1	StringTie	exon	51790533	51790649	1000	-	.	gene_id "MSTRG.3895"; transcript_id "MSTRG.3895.54"; exon_number "3";
chr1	StringTie	exon	51790900	51790990	1000	-	.	gene_id "MSTRG.3895"; transcript_id "MSTRG.3895.54"; exon_number "4";
chr1	StringTie	exon	51791578	51791661	1000	-	.	gene_id "MSTRG.3895"; transcript_id "MSTRG.3895.54"; exon_number "5";
chr1	StringTie	exon	51792046	51792098	1000	-	.	gene_id "MSTRG.3895"; transcript_id "MSTRG.3895.54"; exon_number "6";
chr1	StringTie	exon	51792377	51792424	1000	-	.	gene_id "MSTRG.3895"; transcript_id "MSTRG.3895.54"; exon_number "7";
chr1	StringTie	exon	51794472	51794610	1000	-	.	gene_id "MSTRG.3895"; transcript_id "MSTRG.3895.54"; exon_number "8";
chr1	StringTie	exon	51794823	51794854	1000	-	.	gene_id "MSTRG.3895"; transcript_id "MSTRG.3895.54"; exon_number "9";
chr1	StringTie	exon	51798249	51798411	1000	-	.	gene_id "MSTRG.3895"; transcript_id "MSTRG.3895.54"; exon_number "10";
chr1	StringTie	exon	51800556	51800631	1000	-	.	gene_id "MSTRG.3895"; transcript_id "MSTRG.3895.54"; exon_number "11";
chr1	StringTie	exon	51803814	51803964	1000	-	.	gene_id "MSTRG.3895"; transcript_id "MSTRG.3895.54"; exon_number "12";
chr1	StringTie	exon	51805510	51805561	1000	-	.	gene_id "MSTRG.3895"; transcript_id "MSTRG.3895.54"; exon_number "13";
chr1	StringTie	exon	51806794	51806913	1000	-	.	gene_id "MSTRG.3895"; transcript_id "MSTRG.3895.54"; exon_number "14";
chr1	StringTie	exon	51809315	51809401	1000	-	.	gene_id "MSTRG.3895"; transcript_id "MSTRG.3895.54"; exon_number "15";
chr1	StringTie	exon	51810281	51810404	1000	-	.	gene_id "MSTRG.3895"; transcript_id "MSTRG.3895.54"; exon_number "16";
chr1	StringTie	exon	51811994	51812098	1000	-	.	gene_id "MSTRG.3895"; transcript_id "MSTRG.3895.54"; exon_number "17";
chr1	StringTie	exon	51814035	51814089	1000	-	.	gene_id "MSTRG.3895"; transcript_id "MSTRG.3895.54"; exon_number "18";
chr1	StringTie	exon	51814551	51814609	1000	-	.	gene_id "MSTRG.3895"; transcript_id "MSTRG.3895.54"; exon_number "19";
chr1	StringTie	exon	51814693	51814813	1000	-	.	gene_id "MSTRG.3895"; transcript_id "MSTRG.3895.54"; exon_number "20";
chr1	StringTie	exon	51816312	51816389	1000	-	.	gene_id "MSTRG.3895"; transcript_id "MSTRG.3895.54"; exon_number "21";
chr1	StringTie	exon	51818066	51818135	1000	-	.	gene_id "MSTRG.3895"; transcript_id "MSTRG.3895.54"; exon_number "22";
chr1	StringTie	exon	51819800	51819873	1000	-	.	gene_id "MSTRG.3895"; transcript_id "MSTRG.3895.54"; exon_number "23";
chr1	StringTie	exon	51821498	51821555	1000	-	.	gene_id "MSTRG.3895"; transcript_id "MSTRG.3895.54"; exon_number "24";
chr1	StringTie	exon	51823664	51823786	1000	-	.	gene_id "MSTRG.3895"; transcript_id "MSTRG.3895.54"; exon_number "25";
chr1	StringTie	exon	51825287	51825382	1000	-	.	gene_id "MSTRG.3895"; transcript_id "MSTRG.3895.54"; exon_number "26";
chr1	StringTie	exon	51827796	51827869	1000	-	.	gene_id "MSTRG.3895"; transcript_id "MSTRG.3895.54"; exon_number "27";
chr1	StringTie	exon	51834017	51834170	1000	-	.	gene_id "MSTRG.3895"; transcript_id "MSTRG.3895.54"; exon_number "28";
chr1	StringTie	exon	51836131	51836212	1000	-	.	gene_id "MSTRG.3895"; transcript_id "MSTRG.3895.54"; exon_number "29";
chr1	StringTie	exon	51836369	51836438	1000	-	.	gene_id "MSTRG.3895"; transcript_id "MSTRG.3895.54"; exon_number "30";
chr1	StringTie	exon	51837456	51837572	1000	-	.	gene_id "MSTRG.3895"; transcript_id "MSTRG.3895.54"; exon_number "31";
chr1	StringTie	transcript	51789205	51878740	1000	-	.	gene_id "MSTRG.3895"; transcript_id "MSTRG.3895.55";
chr1	StringTie	exon	51789205	51789433	1000	-	.	gene_id "MSTRG.3895"; transcript_id "MSTRG.3895.55"; exon_number "1";
chr1	StringTie	exon	51789568	51789657	1000	-	.	gene_id "MSTRG.3895"; transcript_id "MSTRG.3895.55"; exon_number "2";
chr1	StringTie	exon	51790533	51790649	1000	-	.	gene_id "MSTRG.3895"; transcript_id "MSTRG.3895.55"; exon_number "3";
chr1	StringTie	exon	51790900	51790990	1000	-	.	gene_id "MSTRG.3895"; transcript_id "MSTRG.3895.55"; exon_number "4";
chr1	StringTie	exon	51791578	51791661	1000	-	.	gene_id "MSTRG.3895"; transcript_id "MSTRG.3895.55"; exon_number "5";
chr1	StringTie	exon	51792046	51792098	1000	-	.	gene_id "MSTRG.3895"; transcript_id "MSTRG.3895.55"; exon_number "6";
chr1	StringTie	exon	51792377	51792424	1000	-	.	gene_id "MSTRG.3895"; transcript_id "MSTRG.3895.55"; exon_number "7";
chr1	StringTie	exon	51794472	51794610	1000	-	.	gene_id "MSTRG.3895"; transcript_id "MSTRG.3895.55"; exon_number "8";
chr1	StringTie	exon	51794823	51794854	1000	-	.	gene_id "MSTRG.3895"; transcript_id "MSTRG.3895.55"; exon_number "9";
chr1	StringTie	exon	51798249	51798411	1000	-	.	gene_id "MSTRG.3895"; transcript_id "MSTRG.3895.55"; exon_number "10";
chr1	StringTie	exon	51800556	51800683	1000	-	.	gene_id "MSTRG.3895"; transcript_id "MSTRG.3895.55"; exon_number "11";
chr1	StringTie	exon	51803814	51803964	1000	-	.	gene_id "MSTRG.3895"; transcript_id "MSTRG.3895.55"; exon_number "12";
chr1	StringTie	exon	51805510	51805561	1000	-	.	gene_id "MSTRG.3895"; transcript_id "MSTRG.3895.55"; exon_number "13";
chr1	StringTie	exon	51806794	51806913	1000	-	.	gene_id "MSTRG.3895"; transcript_id "MSTRG.3895.55"; exon_number "14";
chr1	StringTie	exon	51809315	51809401	1000	-	.	gene_id "MSTRG.3895"; transcript_id "MSTRG.3895.55"; exon_number "15";
chr1	StringTie	exon	51810281	51810404	1000	-	.	gene_id "MSTRG.3895"; transcript_id "MSTRG.3895.55"; exon_number "16";
chr1	StringTie	exon	51811994	51812098	1000	-	.	gene_id "MSTRG.3895"; transcript_id "MSTRG.3895.55"; exon_number "17";
chr1	StringTie	exon	51814035	51814089	1000	-	.	gene_id "MSTRG.3895"; transcript_id "MSTRG.3895.55"; exon_number "18";
chr1	StringTie	exon	51814551	51814609	1000	-	.	gene_id "MSTRG.3895"; transcript_id "MSTRG.3895.55"; exon_number "19";
chr1	StringTie	exon	51814693	51814813	1000	-	.	gene_id "MSTRG.3895"; transcript_id "MSTRG.3895.55"; exon_number "20";
chr1	StringTie	exon	51816312	51816389	1000	-	.	gene_id "MSTRG.3895"; transcript_id "MSTRG.3895.55"; exon_number "21";
chr1	StringTie	exon	51818066	51818135	1000	-	.	gene_id "MSTRG.3895"; transcript_id "MSTRG.3895.55"; exon_number "22";
chr1	StringTie	exon	51819800	51819873	1000	-	.	gene_id "MSTRG.3895"; transcript_id "MSTRG.3895.55"; exon_number "23";
chr1	StringTie	exon	51821498	51821555	1000	-	.	gene_id "MSTRG.3895"; transcript_id "MSTRG.3895.55"; exon_number "24";
chr1	StringTie	exon	51823664	51823786	1000	-	.	gene_id "MSTRG.3895"; transcript_id "MSTRG.3895.55"; exon_number "25";
chr1	StringTie	exon	51825287	51825382	1000	-	.	gene_id "MSTRG.3895"; transcript_id "MSTRG.3895.55"; exon_number "26";
chr1	StringTie	exon	51827796	51827869	1000	-	.	gene_id "MSTRG.3895"; transcript_id "MSTRG.3895.55"; exon_number "27";
chr1	StringTie	exon	51834017	51834170	1000	-	.	gene_id "MSTRG.3895"; transcript_id "MSTRG.3895.55"; exon_number "28";
chr1	StringTie	exon	51836131	51836212	1000	-	.	gene_id "MSTRG.3895"; transcript_id "MSTRG.3895.55"; exon_number "29";
chr1	StringTie	exon	51840226	51840514	1000	-	.	gene_id "MSTRG.3895"; transcript_id "MSTRG.3895.55"; exon_number "30";
chr1	StringTie	exon	51878662	51878740	1000	-	.	gene_id "MSTRG.3895"; transcript_id "MSTRG.3895.55"; exon_number "31";
chr1	StringTie	transcript	51789205	51878752	1000	-	.	gene_id "MSTRG.3895"; transcript_id "MSTRG.3895.56";
chr1	StringTie	exon	51789205	51789433	1000	-	.	gene_id "MSTRG.3895"; transcript_id "MSTRG.3895.56"; exon_number "1";
chr1	StringTie	exon	51789568	51789657	1000	-	.	gene_id "MSTRG.3895"; transcript_id "MSTRG.3895.56"; exon_number "2";
chr1	StringTie	exon	51790533	51790649	1000	-	.	gene_id "MSTRG.3895"; transcript_id "MSTRG.3895.56"; exon_number "3";
chr1	StringTie	exon	51790900	51790990	1000	-	.	gene_id "MSTRG.3895"; transcript_id "MSTRG.3895.56"; exon_number "4";
chr1	StringTie	exon	51791578	51791661	1000	-	.	gene_id "MSTRG.3895"; transcript_id "MSTRG.3895.56"; exon_number "5";
chr1	StringTie	exon	51792046	51792098	1000	-	.	gene_id "MSTRG.3895"; transcript_id "MSTRG.3895.56"; exon_number "6";
chr1	StringTie	exon	51792377	51792424	1000	-	.	gene_id "MSTRG.3895"; transcript_id "MSTRG.3895.56"; exon_number "7";
chr1	StringTie	exon	51794472	51794610	1000	-	.	gene_id "MSTRG.3895"; transcript_id "MSTRG.3895.56"; exon_number "8";
chr1	StringTie	exon	51794823	51794854	1000	-	.	gene_id "MSTRG.3895"; transcript_id "MSTRG.3895.56"; exon_number "9";
chr1	StringTie	exon	51798249	51798411	1000	-	.	gene_id "MSTRG.3895"; transcript_id "MSTRG.3895.56"; exon_number "10";
chr1	StringTie	exon	51800556	51800631	1000	-	.	gene_id "MSTRG.3895"; transcript_id "MSTRG.3895.56"; exon_number "11";
chr1	StringTie	exon	51803814	51803964	1000	-	.	gene_id "MSTRG.3895"; transcript_id "MSTRG.3895.56"; exon_number "12";
chr1	StringTie	exon	51805510	51805561	1000	-	.	gene_id "MSTRG.3895"; transcript_id "MSTRG.3895.56"; exon_number "13";
chr1	StringTie	exon	51806794	51806913	1000	-	.	gene_id "MSTRG.3895"; transcript_id "MSTRG.3895.56"; exon_number "14";
chr1	StringTie	exon	51809315	51809401	1000	-	.	gene_id "MSTRG.3895"; transcript_id "MSTRG.3895.56"; exon_number "15";
chr1	StringTie	exon	51810281	51810404	1000	-	.	gene_id "MSTRG.3895"; transcript_id "MSTRG.3895.56"; exon_number "16";
chr1	StringTie	exon	51811994	51812098	1000	-	.	gene_id "MSTRG.3895"; transcript_id "MSTRG.3895.56"; exon_number "17";
chr1	StringTie	exon	51814035	51814089	1000	-	.	gene_id "MSTRG.3895"; transcript_id "MSTRG.3895.56"; exon_number "18";
chr1	StringTie	exon	51814551	51814609	1000	-	.	gene_id "MSTRG.3895"; transcript_id "MSTRG.3895.56"; exon_number "19";
chr1	StringTie	exon	51814693	51814813	1000	-	.	gene_id "MSTRG.3895"; transcript_id "MSTRG.3895.56"; exon_number "20";
chr1	StringTie	exon	51816312	51816389	1000	-	.	gene_id "MSTRG.3895"; transcript_id "MSTRG.3895.56"; exon_number "21";
chr1	StringTie	exon	51818066	51818135	1000	-	.	gene_id "MSTRG.3895"; transcript_id "MSTRG.3895.56"; exon_number "22";
chr1	StringTie	exon	51819800	51819873	1000	-	.	gene_id "MSTRG.3895"; transcript_id "MSTRG.3895.56"; exon_number "23";
chr1	StringTie	exon	51821498	51821555	1000	-	.	gene_id "MSTRG.3895"; transcript_id "MSTRG.3895.56"; exon_number "24";
chr1	StringTie	exon	51823664	51823786	1000	-	.	gene_id "MSTRG.3895"; transcript_id "MSTRG.3895.56"; exon_number "25";
chr1	StringTie	exon	51825287	51825382	1000	-	.	gene_id "MSTRG.3895"; transcript_id "MSTRG.3895.56"; exon_number "26";
chr1	StringTie	exon	51827796	51827869	1000	-	.	gene_id "MSTRG.3895"; transcript_id "MSTRG.3895.56"; exon_number "27";
chr1	StringTie	exon	51834017	51834170	1000	-	.	gene_id "MSTRG.3895"; transcript_id "MSTRG.3895.56"; exon_number "28";
chr1	StringTie	exon	51836131	51836212	1000	-	.	gene_id "MSTRG.3895"; transcript_id "MSTRG.3895.56"; exon_number "29";
chr1	StringTie	exon	51836369	51836438	1000	-	.	gene_id "MSTRG.3895"; transcript_id "MSTRG.3895.56"; exon_number "30";
chr1	StringTie	exon	51837487	51837620	1000	-	.	gene_id "MSTRG.3895"; transcript_id "MSTRG.3895.56"; exon_number "31";
chr1	StringTie	exon	51840226	51840514	1000	-	.	gene_id "MSTRG.3895"; transcript_id "MSTRG.3895.56"; exon_number "32";
chr1	StringTie	exon	51878275	51878752	1000	-	.	gene_id "MSTRG.3895"; transcript_id "MSTRG.3895.56"; exon_number "33";
chr1	StringTie	transcript	51789206	51798415	1000	-	.	gene_id "MSTRG.3895"; transcript_id "MSTRG.3895.57";
chr1	StringTie	exon	51789206	51789433	1000	-	.	gene_id "MSTRG.3895"; transcript_id "MSTRG.3895.57"; exon_number "1";
chr1	StringTie	exon	51789568	51789657	1000	-	.	gene_id "MSTRG.3895"; transcript_id "MSTRG.3895.57"; exon_number "2";
chr1	StringTie	exon	51790533	51790649	1000	-	.	gene_id "MSTRG.3895"; transcript_id "MSTRG.3895.57"; exon_number "3";
chr1	StringTie	exon	51790900	51790990	1000	-	.	gene_id "MSTRG.3895"; transcript_id "MSTRG.3895.57"; exon_number "4";
chr1	StringTie	exon	51791578	51791661	1000	-	.	gene_id "MSTRG.3895"; transcript_id "MSTRG.3895.57"; exon_number "5";
chr1	StringTie	exon	51792046	51792098	1000	-	.	gene_id "MSTRG.3895"; transcript_id "MSTRG.3895.57"; exon_number "6";
chr1	StringTie	exon	51792377	51792424	1000	-	.	gene_id "MSTRG.3895"; transcript_id "MSTRG.3895.57"; exon_number "7";
chr1	StringTie	exon	51794472	51794610	1000	-	.	gene_id "MSTRG.3895"; transcript_id "MSTRG.3895.57"; exon_number "8";
chr1	StringTie	exon	51794823	51794875	1000	-	.	gene_id "MSTRG.3895"; transcript_id "MSTRG.3895.57"; exon_number "9";
chr1	StringTie	exon	51798249	51798415	1000	-	.	gene_id "MSTRG.3895"; transcript_id "MSTRG.3895.57"; exon_number "10";
chr1	StringTie	transcript	51789206	51878761	1000	-	.	gene_id "MSTRG.3895"; transcript_id "MSTRG.3895.58";
chr1	StringTie	exon	51789206	51789433	1000	-	.	gene_id "MSTRG.3895"; transcript_id "MSTRG.3895.58"; exon_number "1";
chr1	StringTie	exon	51789568	51789657	1000	-	.	gene_id "MSTRG.3895"; transcript_id "MSTRG.3895.58"; exon_number "2";
chr1	StringTie	exon	51790533	51790649	1000	-	.	gene_id "MSTRG.3895"; transcript_id "MSTRG.3895.58"; exon_number "3";
chr1	StringTie	exon	51790900	51790990	1000	-	.	gene_id "MSTRG.3895"; transcript_id "MSTRG.3895.58"; exon_number "4";
chr1	StringTie	exon	51791578	51791661	1000	-	.	gene_id "MSTRG.3895"; transcript_id "MSTRG.3895.58"; exon_number "5";
chr1	StringTie	exon	51792046	51792098	1000	-	.	gene_id "MSTRG.3895"; transcript_id "MSTRG.3895.58"; exon_number "6";
chr1	StringTie	exon	51792377	51792424	1000	-	.	gene_id "MSTRG.3895"; transcript_id "MSTRG.3895.58"; exon_number "7";
chr1	StringTie	exon	51794472	51794610	1000	-	.	gene_id "MSTRG.3895"; transcript_id "MSTRG.3895.58"; exon_number "8";
chr1	StringTie	exon	51794823	51794854	1000	-	.	gene_id "MSTRG.3895"; transcript_id "MSTRG.3895.58"; exon_number "9";
chr1	StringTie	exon	51798249	51798411	1000	-	.	gene_id "MSTRG.3895"; transcript_id "MSTRG.3895.58"; exon_number "10";
chr1	StringTie	exon	51800556	51800683	1000	-	.	gene_id "MSTRG.3895"; transcript_id "MSTRG.3895.58"; exon_number "11";
chr1	StringTie	exon	51803814	51803964	1000	-	.	gene_id "MSTRG.3895"; transcript_id "MSTRG.3895.58"; exon_number "12";
chr1	StringTie	exon	51805510	51805561	1000	-	.	gene_id "MSTRG.3895"; transcript_id "MSTRG.3895.58"; exon_number "13";
chr1	StringTie	exon	51806794	51806913	1000	-	.	gene_id "MSTRG.3895"; transcript_id "MSTRG.3895.58"; exon_number "14";
chr1	StringTie	exon	51809315	51809401	1000	-	.	gene_id "MSTRG.3895"; transcript_id "MSTRG.3895.58"; exon_number "15";
chr1	StringTie	exon	51810281	51810404	1000	-	.	gene_id "MSTRG.3895"; transcript_id "MSTRG.3895.58"; exon_number "16";
chr1	StringTie	exon	51811994	51812098	1000	-	.	gene_id "MSTRG.3895"; transcript_id "MSTRG.3895.58"; exon_number "17";
chr1	StringTie	exon	51814035	51814089	1000	-	.	gene_id "MSTRG.3895"; transcript_id "MSTRG.3895.58"; exon_number "18";
chr1	StringTie	exon	51814551	51814609	1000	-	.	gene_id "MSTRG.3895"; transcript_id "MSTRG.3895.58"; exon_number "19";
chr1	StringTie	exon	51814693	51814813	1000	-	.	gene_id "MSTRG.3895"; transcript_id "MSTRG.3895.58"; exon_number "20";
chr1	StringTie	exon	51816312	51816389	1000	-	.	gene_id "MSTRG.3895"; transcript_id "MSTRG.3895.58"; exon_number "21";
chr1	StringTie	exon	51818066	51818135	1000	-	.	gene_id "MSTRG.3895"; transcript_id "MSTRG.3895.58"; exon_number "22";
chr1	StringTie	exon	51819800	51819873	1000	-	.	gene_id "MSTRG.3895"; transcript_id "MSTRG.3895.58"; exon_number "23";
chr1	StringTie	exon	51821498	51821555	1000	-	.	gene_id "MSTRG.3895"; transcript_id "MSTRG.3895.58"; exon_number "24";
chr1	StringTie	exon	51823664	51823786	1000	-	.	gene_id "MSTRG.3895"; transcript_id "MSTRG.3895.58"; exon_number "25";
chr1	StringTie	exon	51825287	51825382	1000	-	.	gene_id "MSTRG.3895"; transcript_id "MSTRG.3895.58"; exon_number "26";
chr1	StringTie	exon	51827796	51827869	1000	-	.	gene_id "MSTRG.3895"; transcript_id "MSTRG.3895.58"; exon_number "27";
chr1	StringTie	exon	51834017	51834170	1000	-	.	gene_id "MSTRG.3895"; transcript_id "MSTRG.3895.58"; exon_number "28";
chr1	StringTie	exon	51836131	51836212	1000	-	.	gene_id "MSTRG.3895"; transcript_id "MSTRG.3895.58"; exon_number "29";
chr1	StringTie	exon	51836369	51837620	1000	-	.	gene_id "MSTRG.3895"; transcript_id "MSTRG.3895.58"; exon_number "30";
chr1	StringTie	exon	51840226	51840316	1000	-	.	gene_id "MSTRG.3895"; transcript_id "MSTRG.3895.58"; exon_number "31";
chr1	StringTie	exon	51840347	51840514	1000	-	.	gene_id "MSTRG.3895"; transcript_id "MSTRG.3895.58"; exon_number "32";
chr1	StringTie	exon	51878275	51878761	1000	-	.	gene_id "MSTRG.3895"; transcript_id "MSTRG.3895.58"; exon_number "33";
chr1	StringTie	transcript	51789207	51801120	1000	-	.	gene_id "MSTRG.3895"; transcript_id "MSTRG.3895.59";
chr1	StringTie	exon	51789207	51789433	1000	-	.	gene_id "MSTRG.3895"; transcript_id "MSTRG.3895.59"; exon_number "1";
chr1	StringTie	exon	51789568	51789657	1000	-	.	gene_id "MSTRG.3895"; transcript_id "MSTRG.3895.59"; exon_number "2";
chr1	StringTie	exon	51790533	51790649	1000	-	.	gene_id "MSTRG.3895"; transcript_id "MSTRG.3895.59"; exon_number "3";
chr1	StringTie	exon	51790900	51791016	1000	-	.	gene_id "MSTRG.3895"; transcript_id "MSTRG.3895.59"; exon_number "4";
chr1	StringTie	exon	51791578	51791661	1000	-	.	gene_id "MSTRG.3895"; transcript_id "MSTRG.3895.59"; exon_number "5";
chr1	StringTie	exon	51792046	51792098	1000	-	.	gene_id "MSTRG.3895"; transcript_id "MSTRG.3895.59"; exon_number "6";
chr1	StringTie	exon	51792377	51792424	1000	-	.	gene_id "MSTRG.3895"; transcript_id "MSTRG.3895.59"; exon_number "7";
chr1	StringTie	exon	51794472	51794610	1000	-	.	gene_id "MSTRG.3895"; transcript_id "MSTRG.3895.59"; exon_number "8";
chr1	StringTie	exon	51794823	51794854	1000	-	.	gene_id "MSTRG.3895"; transcript_id "MSTRG.3895.59"; exon_number "9";
chr1	StringTie	exon	51798249	51798411	1000	-	.	gene_id "MSTRG.3895"; transcript_id "MSTRG.3895.59"; exon_number "10";
chr1	StringTie	exon	51800556	51801120	1000	-	.	gene_id "MSTRG.3895"; transcript_id "MSTRG.3895.59"; exon_number "11";
chr1	StringTie	transcript	51787976	51878957	1000	-	.	gene_id "MSTRG.3895"; transcript_id "MSTRG.3895.6";
chr1	StringTie	exon	51787976	51788100	1000	-	.	gene_id "MSTRG.3895"; transcript_id "MSTRG.3895.6"; exon_number "1";
chr1	StringTie	exon	51789313	51789433	1000	-	.	gene_id "MSTRG.3895"; transcript_id "MSTRG.3895.6"; exon_number "2";
chr1	StringTie	exon	51789568	51789657	1000	-	.	gene_id "MSTRG.3895"; transcript_id "MSTRG.3895.6"; exon_number "3";
chr1	StringTie	exon	51790533	51790649	1000	-	.	gene_id "MSTRG.3895"; transcript_id "MSTRG.3895.6"; exon_number "4";
chr1	StringTie	exon	51790900	51790990	1000	-	.	gene_id "MSTRG.3895"; transcript_id "MSTRG.3895.6"; exon_number "5";
chr1	StringTie	exon	51791578	51791661	1000	-	.	gene_id "MSTRG.3895"; transcript_id "MSTRG.3895.6"; exon_number "6";
chr1	StringTie	exon	51792046	51792098	1000	-	.	gene_id "MSTRG.3895"; transcript_id "MSTRG.3895.6"; exon_number "7";
chr1	StringTie	exon	51792377	51792424	1000	-	.	gene_id "MSTRG.3895"; transcript_id "MSTRG.3895.6"; exon_number "8";
chr1	StringTie	exon	51794472	51794610	1000	-	.	gene_id "MSTRG.3895"; transcript_id "MSTRG.3895.6"; exon_number "9";
chr1	StringTie	exon	51794823	51794854	1000	-	.	gene_id "MSTRG.3895"; transcript_id "MSTRG.3895.6"; exon_number "10";
chr1	StringTie	exon	51798249	51798411	1000	-	.	gene_id "MSTRG.3895"; transcript_id "MSTRG.3895.6"; exon_number "11";
chr1	StringTie	exon	51800556	51800683	1000	-	.	gene_id "MSTRG.3895"; transcript_id "MSTRG.3895.6"; exon_number "12";
chr1	StringTie	exon	51803814	51803964	1000	-	.	gene_id "MSTRG.3895"; transcript_id "MSTRG.3895.6"; exon_number "13";
chr1	StringTie	exon	51805510	51805561	1000	-	.	gene_id "MSTRG.3895"; transcript_id "MSTRG.3895.6"; exon_number "14";
chr1	StringTie	exon	51806794	51806913	1000	-	.	gene_id "MSTRG.3895"; transcript_id "MSTRG.3895.6"; exon_number "15";
chr1	StringTie	exon	51809315	51809401	1000	-	.	gene_id "MSTRG.3895"; transcript_id "MSTRG.3895.6"; exon_number "16";
chr1	StringTie	exon	51810281	51810404	1000	-	.	gene_id "MSTRG.3895"; transcript_id "MSTRG.3895.6"; exon_number "17";
chr1	StringTie	exon	51811994	51812098	1000	-	.	gene_id "MSTRG.3895"; transcript_id "MSTRG.3895.6"; exon_number "18";
chr1	StringTie	exon	51814035	51814089	1000	-	.	gene_id "MSTRG.3895"; transcript_id "MSTRG.3895.6"; exon_number "19";
chr1	StringTie	exon	51814551	51814609	1000	-	.	gene_id "MSTRG.3895"; transcript_id "MSTRG.3895.6"; exon_number "20";
chr1	StringTie	exon	51814693	51814813	1000	-	.	gene_id "MSTRG.3895"; transcript_id "MSTRG.3895.6"; exon_number "21";
chr1	StringTie	exon	51816312	51816389	1000	-	.	gene_id "MSTRG.3895"; transcript_id "MSTRG.3895.6"; exon_number "22";
chr1	StringTie	exon	51818066	51818135	1000	-	.	gene_id "MSTRG.3895"; transcript_id "MSTRG.3895.6"; exon_number "23";
chr1	StringTie	exon	51819800	51819873	1000	-	.	gene_id "MSTRG.3895"; transcript_id "MSTRG.3895.6"; exon_number "24";
chr1	StringTie	exon	51821498	51821555	1000	-	.	gene_id "MSTRG.3895"; transcript_id "MSTRG.3895.6"; exon_number "25";
chr1	StringTie	exon	51823664	51823786	1000	-	.	gene_id "MSTRG.3895"; transcript_id "MSTRG.3895.6"; exon_number "26";
chr1	StringTie	exon	51825287	51825382	1000	-	.	gene_id "MSTRG.3895"; transcript_id "MSTRG.3895.6"; exon_number "27";
chr1	StringTie	exon	51827796	51827869	1000	-	.	gene_id "MSTRG.3895"; transcript_id "MSTRG.3895.6"; exon_number "28";
chr1	StringTie	exon	51834017	51834170	1000	-	.	gene_id "MSTRG.3895"; transcript_id "MSTRG.3895.6"; exon_number "29";
chr1	StringTie	exon	51836131	51836212	1000	-	.	gene_id "MSTRG.3895"; transcript_id "MSTRG.3895.6"; exon_number "30";
chr1	StringTie	exon	51840226	51840514	1000	-	.	gene_id "MSTRG.3895"; transcript_id "MSTRG.3895.6"; exon_number "31";
chr1	StringTie	exon	51855226	51855388	1000	-	.	gene_id "MSTRG.3895"; transcript_id "MSTRG.3895.6"; exon_number "32";
chr1	StringTie	exon	51855746	51855865	1000	-	.	gene_id "MSTRG.3895"; transcript_id "MSTRG.3895.6"; exon_number "33";
chr1	StringTie	exon	51878275	51878957	1000	-	.	gene_id "MSTRG.3895"; transcript_id "MSTRG.3895.6"; exon_number "34";
chr1	StringTie	transcript	51789207	51812099	1000	-	.	gene_id "MSTRG.3895"; transcript_id "MSTRG.3895.60";
chr1	StringTie	exon	51789207	51789433	1000	-	.	gene_id "MSTRG.3895"; transcript_id "MSTRG.3895.60"; exon_number "1";
chr1	StringTie	exon	51789568	51789657	1000	-	.	gene_id "MSTRG.3895"; transcript_id "MSTRG.3895.60"; exon_number "2";
chr1	StringTie	exon	51790533	51790649	1000	-	.	gene_id "MSTRG.3895"; transcript_id "MSTRG.3895.60"; exon_number "3";
chr1	StringTie	exon	51790900	51790990	1000	-	.	gene_id "MSTRG.3895"; transcript_id "MSTRG.3895.60"; exon_number "4";
chr1	StringTie	exon	51791578	51791661	1000	-	.	gene_id "MSTRG.3895"; transcript_id "MSTRG.3895.60"; exon_number "5";
chr1	StringTie	exon	51792046	51792098	1000	-	.	gene_id "MSTRG.3895"; transcript_id "MSTRG.3895.60"; exon_number "6";
chr1	StringTie	exon	51792377	51792424	1000	-	.	gene_id "MSTRG.3895"; transcript_id "MSTRG.3895.60"; exon_number "7";
chr1	StringTie	exon	51794472	51794610	1000	-	.	gene_id "MSTRG.3895"; transcript_id "MSTRG.3895.60"; exon_number "8";
chr1	StringTie	exon	51794823	51794854	1000	-	.	gene_id "MSTRG.3895"; transcript_id "MSTRG.3895.60"; exon_number "9";
chr1	StringTie	exon	51798249	51798411	1000	-	.	gene_id "MSTRG.3895"; transcript_id "MSTRG.3895.60"; exon_number "10";
chr1	StringTie	exon	51800556	51800671	1000	-	.	gene_id "MSTRG.3895"; transcript_id "MSTRG.3895.60"; exon_number "11";
chr1	StringTie	exon	51805510	51805561	1000	-	.	gene_id "MSTRG.3895"; transcript_id "MSTRG.3895.60"; exon_number "12";
chr1	StringTie	exon	51806794	51806913	1000	-	.	gene_id "MSTRG.3895"; transcript_id "MSTRG.3895.60"; exon_number "13";
chr1	StringTie	exon	51809315	51809401	1000	-	.	gene_id "MSTRG.3895"; transcript_id "MSTRG.3895.60"; exon_number "14";
chr1	StringTie	exon	51810281	51810404	1000	-	.	gene_id "MSTRG.3895"; transcript_id "MSTRG.3895.60"; exon_number "15";
chr1	StringTie	exon	51811994	51812099	1000	-	.	gene_id "MSTRG.3895"; transcript_id "MSTRG.3895.60"; exon_number "16";
chr1	StringTie	transcript	51789207	51814625	1000	-	.	gene_id "MSTRG.3895"; transcript_id "MSTRG.3895.61";
chr1	StringTie	exon	51789207	51789433	1000	-	.	gene_id "MSTRG.3895"; transcript_id "MSTRG.3895.61"; exon_number "1";
chr1	StringTie	exon	51789568	51789657	1000	-	.	gene_id "MSTRG.3895"; transcript_id "MSTRG.3895.61"; exon_number "2";
chr1	StringTie	exon	51790533	51790649	1000	-	.	gene_id "MSTRG.3895"; transcript_id "MSTRG.3895.61"; exon_number "3";
chr1	StringTie	exon	51790900	51790990	1000	-	.	gene_id "MSTRG.3895"; transcript_id "MSTRG.3895.61"; exon_number "4";
chr1	StringTie	exon	51791578	51791661	1000	-	.	gene_id "MSTRG.3895"; transcript_id "MSTRG.3895.61"; exon_number "5";
chr1	StringTie	exon	51792046	51792098	1000	-	.	gene_id "MSTRG.3895"; transcript_id "MSTRG.3895.61"; exon_number "6";
chr1	StringTie	exon	51792377	51792420	1000	-	.	gene_id "MSTRG.3895"; transcript_id "MSTRG.3895.61"; exon_number "7";
chr1	StringTie	exon	51794472	51794610	1000	-	.	gene_id "MSTRG.3895"; transcript_id "MSTRG.3895.61"; exon_number "8";
chr1	StringTie	exon	51794823	51794854	1000	-	.	gene_id "MSTRG.3895"; transcript_id "MSTRG.3895.61"; exon_number "9";
chr1	StringTie	exon	51798249	51798411	1000	-	.	gene_id "MSTRG.3895"; transcript_id "MSTRG.3895.61"; exon_number "10";
chr1	StringTie	exon	51800556	51800671	1000	-	.	gene_id "MSTRG.3895"; transcript_id "MSTRG.3895.61"; exon_number "11";
chr1	StringTie	exon	51805510	51805561	1000	-	.	gene_id "MSTRG.3895"; transcript_id "MSTRG.3895.61"; exon_number "12";
chr1	StringTie	exon	51806794	51806913	1000	-	.	gene_id "MSTRG.3895"; transcript_id "MSTRG.3895.61"; exon_number "13";
chr1	StringTie	exon	51809315	51809401	1000	-	.	gene_id "MSTRG.3895"; transcript_id "MSTRG.3895.61"; exon_number "14";
chr1	StringTie	exon	51810281	51810404	1000	-	.	gene_id "MSTRG.3895"; transcript_id "MSTRG.3895.61"; exon_number "15";
chr1	StringTie	exon	51811994	51812098	1000	-	.	gene_id "MSTRG.3895"; transcript_id "MSTRG.3895.61"; exon_number "16";
chr1	StringTie	exon	51814035	51814625	1000	-	.	gene_id "MSTRG.3895"; transcript_id "MSTRG.3895.61"; exon_number "17";
chr1	StringTie	transcript	51788466	51855389	1000	-	.	gene_id "MSTRG.3895"; transcript_id "MSTRG.3895.7";
chr1	StringTie	exon	51788466	51789433	1000	-	.	gene_id "MSTRG.3895"; transcript_id "MSTRG.3895.7"; exon_number "1";
chr1	StringTie	exon	51789568	51789657	1000	-	.	gene_id "MSTRG.3895"; transcript_id "MSTRG.3895.7"; exon_number "2";
chr1	StringTie	exon	51790533	51790649	1000	-	.	gene_id "MSTRG.3895"; transcript_id "MSTRG.3895.7"; exon_number "3";
chr1	StringTie	exon	51790900	51790990	1000	-	.	gene_id "MSTRG.3895"; transcript_id "MSTRG.3895.7"; exon_number "4";
chr1	StringTie	exon	51791578	51791661	1000	-	.	gene_id "MSTRG.3895"; transcript_id "MSTRG.3895.7"; exon_number "5";
chr1	StringTie	exon	51792046	51792098	1000	-	.	gene_id "MSTRG.3895"; transcript_id "MSTRG.3895.7"; exon_number "6";
chr1	StringTie	exon	51792377	51792420	1000	-	.	gene_id "MSTRG.3895"; transcript_id "MSTRG.3895.7"; exon_number "7";
chr1	StringTie	exon	51794472	51794610	1000	-	.	gene_id "MSTRG.3895"; transcript_id "MSTRG.3895.7"; exon_number "8";
chr1	StringTie	exon	51794823	51794854	1000	-	.	gene_id "MSTRG.3895"; transcript_id "MSTRG.3895.7"; exon_number "9";
chr1	StringTie	exon	51798249	51798411	1000	-	.	gene_id "MSTRG.3895"; transcript_id "MSTRG.3895.7"; exon_number "10";
chr1	StringTie	exon	51800556	51800683	1000	-	.	gene_id "MSTRG.3895"; transcript_id "MSTRG.3895.7"; exon_number "11";
chr1	StringTie	exon	51803814	51803964	1000	-	.	gene_id "MSTRG.3895"; transcript_id "MSTRG.3895.7"; exon_number "12";
chr1	StringTie	exon	51805510	51805561	1000	-	.	gene_id "MSTRG.3895"; transcript_id "MSTRG.3895.7"; exon_number "13";
chr1	StringTie	exon	51806794	51806913	1000	-	.	gene_id "MSTRG.3895"; transcript_id "MSTRG.3895.7"; exon_number "14";
chr1	StringTie	exon	51809315	51809401	1000	-	.	gene_id "MSTRG.3895"; transcript_id "MSTRG.3895.7"; exon_number "15";
chr1	StringTie	exon	51810281	51810404	1000	-	.	gene_id "MSTRG.3895"; transcript_id "MSTRG.3895.7"; exon_number "16";
chr1	StringTie	exon	51811994	51812098	1000	-	.	gene_id "MSTRG.3895"; transcript_id "MSTRG.3895.7"; exon_number "17";
chr1	StringTie	exon	51814035	51814089	1000	-	.	gene_id "MSTRG.3895"; transcript_id "MSTRG.3895.7"; exon_number "18";
chr1	StringTie	exon	51814551	51814609	1000	-	.	gene_id "MSTRG.3895"; transcript_id "MSTRG.3895.7"; exon_number "19";
chr1	StringTie	exon	51814693	51814813	1000	-	.	gene_id "MSTRG.3895"; transcript_id "MSTRG.3895.7"; exon_number "20";
chr1	StringTie	exon	51816312	51816389	1000	-	.	gene_id "MSTRG.3895"; transcript_id "MSTRG.3895.7"; exon_number "21";
chr1	StringTie	exon	51818066	51818135	1000	-	.	gene_id "MSTRG.3895"; transcript_id "MSTRG.3895.7"; exon_number "22";
chr1	StringTie	exon	51819800	51819873	1000	-	.	gene_id "MSTRG.3895"; transcript_id "MSTRG.3895.7"; exon_number "23";
chr1	StringTie	exon	51821498	51821555	1000	-	.	gene_id "MSTRG.3895"; transcript_id "MSTRG.3895.7"; exon_number "24";
chr1	StringTie	exon	51823664	51823786	1000	-	.	gene_id "MSTRG.3895"; transcript_id "MSTRG.3895.7"; exon_number "25";
chr1	StringTie	exon	51825287	51825382	1000	-	.	gene_id "MSTRG.3895"; transcript_id "MSTRG.3895.7"; exon_number "26";
chr1	StringTie	exon	51827796	51827869	1000	-	.	gene_id "MSTRG.3895"; transcript_id "MSTRG.3895.7"; exon_number "27";
chr1	StringTie	exon	51834017	51834170	1000	-	.	gene_id "MSTRG.3895"; transcript_id "MSTRG.3895.7"; exon_number "28";
chr1	StringTie	exon	51836131	51836212	1000	-	.	gene_id "MSTRG.3895"; transcript_id "MSTRG.3895.7"; exon_number "29";
chr1	StringTie	exon	51840226	51840514	1000	-	.	gene_id "MSTRG.3895"; transcript_id "MSTRG.3895.7"; exon_number "30";
chr1	StringTie	exon	51855226	51855389	1000	-	.	gene_id "MSTRG.3895"; transcript_id "MSTRG.3895.7"; exon_number "31";
chr1	StringTie	transcript	51788466	51878794	1000	-	.	gene_id "MSTRG.3895"; transcript_id "MSTRG.3895.8";
chr1	StringTie	exon	51788466	51789433	1000	-	.	gene_id "MSTRG.3895"; transcript_id "MSTRG.3895.8"; exon_number "1";
chr1	StringTie	exon	51789568	51789657	1000	-	.	gene_id "MSTRG.3895"; transcript_id "MSTRG.3895.8"; exon_number "2";
chr1	StringTie	exon	51790533	51790649	1000	-	.	gene_id "MSTRG.3895"; transcript_id "MSTRG.3895.8"; exon_number "3";
chr1	StringTie	exon	51790900	51790990	1000	-	.	gene_id "MSTRG.3895"; transcript_id "MSTRG.3895.8"; exon_number "4";
chr1	StringTie	exon	51791578	51791661	1000	-	.	gene_id "MSTRG.3895"; transcript_id "MSTRG.3895.8"; exon_number "5";
chr1	StringTie	exon	51792046	51792098	1000	-	.	gene_id "MSTRG.3895"; transcript_id "MSTRG.3895.8"; exon_number "6";
chr1	StringTie	exon	51792377	51792424	1000	-	.	gene_id "MSTRG.3895"; transcript_id "MSTRG.3895.8"; exon_number "7";
chr1	StringTie	exon	51794472	51794610	1000	-	.	gene_id "MSTRG.3895"; transcript_id "MSTRG.3895.8"; exon_number "8";
chr1	StringTie	exon	51794823	51794854	1000	-	.	gene_id "MSTRG.3895"; transcript_id "MSTRG.3895.8"; exon_number "9";
chr1	StringTie	exon	51798249	51798411	1000	-	.	gene_id "MSTRG.3895"; transcript_id "MSTRG.3895.8"; exon_number "10";
chr1	StringTie	exon	51800556	51800683	1000	-	.	gene_id "MSTRG.3895"; transcript_id "MSTRG.3895.8"; exon_number "11";
chr1	StringTie	exon	51803814	51803964	1000	-	.	gene_id "MSTRG.3895"; transcript_id "MSTRG.3895.8"; exon_number "12";
chr1	StringTie	exon	51805510	51805561	1000	-	.	gene_id "MSTRG.3895"; transcript_id "MSTRG.3895.8"; exon_number "13";
chr1	StringTie	exon	51806794	51806913	1000	-	.	gene_id "MSTRG.3895"; transcript_id "MSTRG.3895.8"; exon_number "14";
chr1	StringTie	exon	51809315	51809401	1000	-	.	gene_id "MSTRG.3895"; transcript_id "MSTRG.3895.8"; exon_number "15";
chr1	StringTie	exon	51810281	51810404	1000	-	.	gene_id "MSTRG.3895"; transcript_id "MSTRG.3895.8"; exon_number "16";
chr1	StringTie	exon	51811994	51812098	1000	-	.	gene_id "MSTRG.3895"; transcript_id "MSTRG.3895.8"; exon_number "17";
chr1	StringTie	exon	51814035	51814089	1000	-	.	gene_id "MSTRG.3895"; transcript_id "MSTRG.3895.8"; exon_number "18";
chr1	StringTie	exon	51814551	51814609	1000	-	.	gene_id "MSTRG.3895"; transcript_id "MSTRG.3895.8"; exon_number "19";
chr1	StringTie	exon	51814693	51814813	1000	-	.	gene_id "MSTRG.3895"; transcript_id "MSTRG.3895.8"; exon_number "20";
chr1	StringTie	exon	51816312	51816389	1000	-	.	gene_id "MSTRG.3895"; transcript_id "MSTRG.3895.8"; exon_number "21";
chr1	StringTie	exon	51818066	51818135	1000	-	.	gene_id "MSTRG.3895"; transcript_id "MSTRG.3895.8"; exon_number "22";
chr1	StringTie	exon	51819800	51819873	1000	-	.	gene_id "MSTRG.3895"; transcript_id "MSTRG.3895.8"; exon_number "23";
chr1	StringTie	exon	51821498	51821555	1000	-	.	gene_id "MSTRG.3895"; transcript_id "MSTRG.3895.8"; exon_number "24";
chr1	StringTie	exon	51823664	51823786	1000	-	.	gene_id "MSTRG.3895"; transcript_id "MSTRG.3895.8"; exon_number "25";
chr1	StringTie	exon	51825287	51825382	1000	-	.	gene_id "MSTRG.3895"; transcript_id "MSTRG.3895.8"; exon_number "26";
chr1	StringTie	exon	51827796	51827869	1000	-	.	gene_id "MSTRG.3895"; transcript_id "MSTRG.3895.8"; exon_number "27";
chr1	StringTie	exon	51834017	51834170	1000	-	.	gene_id "MSTRG.3895"; transcript_id "MSTRG.3895.8"; exon_number "28";
chr1	StringTie	exon	51836131	51836212	1000	-	.	gene_id "MSTRG.3895"; transcript_id "MSTRG.3895.8"; exon_number "29";
chr1	StringTie	exon	51836369	51837620	1000	-	.	gene_id "MSTRG.3895"; transcript_id "MSTRG.3895.8"; exon_number "30";
chr1	StringTie	exon	51840226	51840514	1000	-	.	gene_id "MSTRG.3895"; transcript_id "MSTRG.3895.8"; exon_number "31";
chr1	StringTie	exon	51855226	51855377	1000	-	.	gene_id "MSTRG.3895"; transcript_id "MSTRG.3895.8"; exon_number "32";
chr1	StringTie	exon	51878275	51878794	1000	-	.	gene_id "MSTRG.3895"; transcript_id "MSTRG.3895.8"; exon_number "33";
chr1	StringTie	transcript	51788466	51856934	1000	-	.	gene_id "MSTRG.3895"; transcript_id "MSTRG.3895.9";
chr1	StringTie	exon	51788466	51789433	1000	-	.	gene_id "MSTRG.3895"; transcript_id "MSTRG.3895.9"; exon_number "1";
chr1	StringTie	exon	51789568	51789657	1000	-	.	gene_id "MSTRG.3895"; transcript_id "MSTRG.3895.9"; exon_number "2";
chr1	StringTie	exon	51790533	51790649	1000	-	.	gene_id "MSTRG.3895"; transcript_id "MSTRG.3895.9"; exon_number "3";
chr1	StringTie	exon	51790900	51790990	1000	-	.	gene_id "MSTRG.3895"; transcript_id "MSTRG.3895.9"; exon_number "4";
chr1	StringTie	exon	51791578	51791661	1000	-	.	gene_id "MSTRG.3895"; transcript_id "MSTRG.3895.9"; exon_number "5";
chr1	StringTie	exon	51792046	51792098	1000	-	.	gene_id "MSTRG.3895"; transcript_id "MSTRG.3895.9"; exon_number "6";
chr1	StringTie	exon	51792377	51792424	1000	-	.	gene_id "MSTRG.3895"; transcript_id "MSTRG.3895.9"; exon_number "7";
chr1	StringTie	exon	51794472	51794610	1000	-	.	gene_id "MSTRG.3895"; transcript_id "MSTRG.3895.9"; exon_number "8";
chr1	StringTie	exon	51794823	51794854	1000	-	.	gene_id "MSTRG.3895"; transcript_id "MSTRG.3895.9"; exon_number "9";
chr1	StringTie	exon	51798249	51798411	1000	-	.	gene_id "MSTRG.3895"; transcript_id "MSTRG.3895.9"; exon_number "10";
chr1	StringTie	exon	51800556	51800683	1000	-	.	gene_id "MSTRG.3895"; transcript_id "MSTRG.3895.9"; exon_number "11";
chr1	StringTie	exon	51803814	51803964	1000	-	.	gene_id "MSTRG.3895"; transcript_id "MSTRG.3895.9"; exon_number "12";
chr1	StringTie	exon	51805510	51805561	1000	-	.	gene_id "MSTRG.3895"; transcript_id "MSTRG.3895.9"; exon_number "13";
chr1	StringTie	exon	51806794	51806913	1000	-	.	gene_id "MSTRG.3895"; transcript_id "MSTRG.3895.9"; exon_number "14";
chr1	StringTie	exon	51809315	51809401	1000	-	.	gene_id "MSTRG.3895"; transcript_id "MSTRG.3895.9"; exon_number "15";
chr1	StringTie	exon	51810281	51810404	1000	-	.	gene_id "MSTRG.3895"; transcript_id "MSTRG.3895.9"; exon_number "16";
chr1	StringTie	exon	51811994	51812098	1000	-	.	gene_id "MSTRG.3895"; transcript_id "MSTRG.3895.9"; exon_number "17";
chr1	StringTie	exon	51814035	51814089	1000	-	.	gene_id "MSTRG.3895"; transcript_id "MSTRG.3895.9"; exon_number "18";
chr1	StringTie	exon	51814551	51814609	1000	-	.	gene_id "MSTRG.3895"; transcript_id "MSTRG.3895.9"; exon_number "19";
chr1	StringTie	exon	51814693	51814813	1000	-	.	gene_id "MSTRG.3895"; transcript_id "MSTRG.3895.9"; exon_number "20";
chr1	StringTie	exon	51816312	51816389	1000	-	.	gene_id "MSTRG.3895"; transcript_id "MSTRG.3895.9"; exon_number "21";
chr1	StringTie	exon	51818066	51818135	1000	-	.	gene_id "MSTRG.3895"; transcript_id "MSTRG.3895.9"; exon_number "22";
chr1	StringTie	exon	51819800	51819873	1000	-	.	gene_id "MSTRG.3895"; transcript_id "MSTRG.3895.9"; exon_number "23";
chr1	StringTie	exon	51821498	51821555	1000	-	.	gene_id "MSTRG.3895"; transcript_id "MSTRG.3895.9"; exon_number "24";
chr1	StringTie	exon	51823664	51823786	1000	-	.	gene_id "MSTRG.3895"; transcript_id "MSTRG.3895.9"; exon_number "25";
chr1	StringTie	exon	51825287	51825382	1000	-	.	gene_id "MSTRG.3895"; transcript_id "MSTRG.3895.9"; exon_number "26";
chr1	StringTie	exon	51827796	51827869	1000	-	.	gene_id "MSTRG.3895"; transcript_id "MSTRG.3895.9"; exon_number "27";
chr1	StringTie	exon	51834017	51834170	1000	-	.	gene_id "MSTRG.3895"; transcript_id "MSTRG.3895.9"; exon_number "28";
chr1	StringTie	exon	51836131	51836212	1000	-	.	gene_id "MSTRG.3895"; transcript_id "MSTRG.3895.9"; exon_number "29";
chr1	StringTie	exon	51836369	51840514	1000	-	.	gene_id "MSTRG.3895"; transcript_id "MSTRG.3895.9"; exon_number "30";
chr1	StringTie	exon	51856442	51856934	1000	-	.	gene_id "MSTRG.3895"; transcript_id "MSTRG.3895.9"; exon_number "31";
chr12	StringTie	transcript	25493958	25510103	1000	+	.	gene_id "MSTRG.38950"; transcript_id "MSTRG.38950.1";
chr12	StringTie	exon	25493958	25498829	1000	+	.	gene_id "MSTRG.38950"; transcript_id "MSTRG.38950.1"; exon_number "1";
chr12	StringTie	exon	25499687	25499713	1000	+	.	gene_id "MSTRG.38950"; transcript_id "MSTRG.38950.1"; exon_number "2";
chr12	StringTie	exon	25504682	25504763	1000	+	.	gene_id "MSTRG.38950"; transcript_id "MSTRG.38950.1"; exon_number "3";
chr12	StringTie	exon	25508716	25510103	1000	+	.	gene_id "MSTRG.38950"; transcript_id "MSTRG.38950.1"; exon_number "4";
chr12	StringTie	transcript	25507985	25510178	1000	+	.	gene_id "MSTRG.38950"; transcript_id "MSTRG.38950.2";
chr12	StringTie	exon	25507985	25508818	1000	+	.	gene_id "MSTRG.38950"; transcript_id "MSTRG.38950.2"; exon_number "1";
chr12	StringTie	exon	25509132	25510178	1000	+	.	gene_id "MSTRG.38950"; transcript_id "MSTRG.38950.2"; exon_number "2";
chr12	StringTie	transcript	25550645	25574600	1000	+	.	gene_id "MSTRG.38951"; transcript_id "MSTRG.38951.1";
chr12	StringTie	exon	25550645	25550728	1000	+	.	gene_id "MSTRG.38951"; transcript_id "MSTRG.38951.1"; exon_number "1";
chr12	StringTie	exon	25573778	25574600	1000	+	.	gene_id "MSTRG.38951"; transcript_id "MSTRG.38951.1"; exon_number "2";
chr12	StringTie	transcript	25573413	25574610	1000	+	.	gene_id "MSTRG.38951"; transcript_id "MSTRG.38951.2";
chr12	StringTie	exon	25573413	25573608	1000	+	.	gene_id "MSTRG.38951"; transcript_id "MSTRG.38951.2"; exon_number "1";
chr12	StringTie	exon	25573778	25574610	1000	+	.	gene_id "MSTRG.38951"; transcript_id "MSTRG.38951.2"; exon_number "2";
chr12	StringTie	transcript	25656543	25656752	1000	.	.	gene_id "MSTRG.38952"; transcript_id "MSTRG.38952.1";
chr12	StringTie	exon	25656543	25656752	1000	.	.	gene_id "MSTRG.38952"; transcript_id "MSTRG.38952.1"; exon_number "1";
chr12	StringTie	transcript	25660373	25660616	1000	.	.	gene_id "MSTRG.38953"; transcript_id "MSTRG.38953.1";
chr12	StringTie	exon	25660373	25660616	1000	.	.	gene_id "MSTRG.38953"; transcript_id "MSTRG.38953.1"; exon_number "1";
chr12	StringTie	transcript	25673639	25680799	1000	-	.	gene_id "MSTRG.38954"; transcript_id "MSTRG.38954.1";
chr12	StringTie	exon	25673639	25673868	1000	-	.	gene_id "MSTRG.38954"; transcript_id "MSTRG.38954.1"; exon_number "1";
chr12	StringTie	exon	25678849	25678890	1000	-	.	gene_id "MSTRG.38954"; transcript_id "MSTRG.38954.1"; exon_number "2";
chr12	StringTie	exon	25680287	25680799	1000	-	.	gene_id "MSTRG.38954"; transcript_id "MSTRG.38954.1"; exon_number "3";
chr12	StringTie	transcript	25681852	25688059	1000	+	.	gene_id "MSTRG.38955"; transcript_id "MSTRG.38955.1";
chr12	StringTie	exon	25681852	25682024	1000	+	.	gene_id "MSTRG.38955"; transcript_id "MSTRG.38955.1"; exon_number "1";
chr12	StringTie	exon	25687452	25688059	1000	+	.	gene_id "MSTRG.38955"; transcript_id "MSTRG.38955.1"; exon_number "2";
chr12	StringTie	transcript	25683180	25715585	1000	-	.	gene_id "MSTRG.38956"; transcript_id "MSTRG.38956.1";
chr12	StringTie	exon	25683180	25685489	1000	-	.	gene_id "MSTRG.38956"; transcript_id "MSTRG.38956.1"; exon_number "1";
chr12	StringTie	exon	25704248	25704358	1000	-	.	gene_id "MSTRG.38956"; transcript_id "MSTRG.38956.1"; exon_number "2";
chr12	StringTie	exon	25711010	25715585	1000	-	.	gene_id "MSTRG.38956"; transcript_id "MSTRG.38956.1"; exon_number "3";
chr12	StringTie	transcript	25683202	25701015	1000	-	.	gene_id "MSTRG.38956"; transcript_id "MSTRG.38956.2";
chr12	StringTie	exon	25683202	25685489	1000	-	.	gene_id "MSTRG.38956"; transcript_id "MSTRG.38956.2"; exon_number "1";
chr12	StringTie	exon	25698047	25698419	1000	-	.	gene_id "MSTRG.38956"; transcript_id "MSTRG.38956.2"; exon_number "2";
chr12	StringTie	exon	25700822	25701015	1000	-	.	gene_id "MSTRG.38956"; transcript_id "MSTRG.38956.2"; exon_number "3";
chr12	StringTie	transcript	25710085	25740342	1000	-	.	gene_id "MSTRG.38956"; transcript_id "MSTRG.38956.3";
chr12	StringTie	exon	25710085	25710438	1000	-	.	gene_id "MSTRG.38956"; transcript_id "MSTRG.38956.3"; exon_number "1";
chr12	StringTie	exon	25711010	25711196	1000	-	.	gene_id "MSTRG.38956"; transcript_id "MSTRG.38956.3"; exon_number "2";
chr12	StringTie	exon	25737995	25740342	1000	-	.	gene_id "MSTRG.38956"; transcript_id "MSTRG.38956.3"; exon_number "3";
chr12	StringTie	transcript	25710111	25738140	1000	-	.	gene_id "MSTRG.38956"; transcript_id "MSTRG.38956.4";
chr12	StringTie	exon	25710111	25710438	1000	-	.	gene_id "MSTRG.38956"; transcript_id "MSTRG.38956.4"; exon_number "1";
chr12	StringTie	exon	25711010	25711196	1000	-	.	gene_id "MSTRG.38956"; transcript_id "MSTRG.38956.4"; exon_number "2";
chr12	StringTie	exon	25730548	25730800	1000	-	.	gene_id "MSTRG.38956"; transcript_id "MSTRG.38956.4"; exon_number "3";
chr12	StringTie	exon	25737995	25738140	1000	-	.	gene_id "MSTRG.38956"; transcript_id "MSTRG.38956.4"; exon_number "4";
chr12	StringTie	transcript	25741489	25741756	1000	+	.	gene_id "MSTRG.38957"; transcript_id "MSTRG.38957.1";
chr12	StringTie	exon	25741489	25741756	1000	+	.	gene_id "MSTRG.38957"; transcript_id "MSTRG.38957.1"; exon_number "1";
chr12	StringTie	transcript	25782706	25814171	1000	-	.	gene_id "MSTRG.38958"; transcript_id "ENST00000536949"; gene_name "RP11-443N24.2"; ref_gene_id "ENSG00000256686";
chr12	StringTie	exon	25782706	25783260	1000	-	.	gene_id "MSTRG.38958"; transcript_id "ENST00000536949"; exon_number "1"; gene_name "RP11-443N24.2"; ref_gene_id "ENSG00000256686";
chr12	StringTie	exon	25801695	25801820	1000	-	.	gene_id "MSTRG.38958"; transcript_id "ENST00000536949"; exon_number "2"; gene_name "RP11-443N24.2"; ref_gene_id "ENSG00000256686";
chr12	StringTie	exon	25814081	25814171	1000	-	.	gene_id "MSTRG.38958"; transcript_id "ENST00000536949"; exon_number "3"; gene_name "RP11-443N24.2"; ref_gene_id "ENSG00000256686";
chr12	StringTie	transcript	25831416	25834182	1000	-	.	gene_id "MSTRG.38958"; transcript_id "ENST00000545704"; gene_name "RP11-443N24.3"; ref_gene_id "ENSG00000256440";
chr12	StringTie	exon	25831416	25831554	1000	-	.	gene_id "MSTRG.38958"; transcript_id "ENST00000545704"; exon_number "1"; gene_name "RP11-443N24.3"; ref_gene_id "ENSG00000256440";
chr12	StringTie	exon	25833949	25834182	1000	-	.	gene_id "MSTRG.38958"; transcript_id "ENST00000545704"; exon_number "2"; gene_name "RP11-443N24.3"; ref_gene_id "ENSG00000256440";
chr12	StringTie	transcript	25742718	25764201	1000	-	.	gene_id "MSTRG.38958"; transcript_id "MSTRG.38958.1";
chr12	StringTie	exon	25742718	25747228	1000	-	.	gene_id "MSTRG.38958"; transcript_id "MSTRG.38958.1"; exon_number "1";
chr12	StringTie	exon	25762960	25764201	1000	-	.	gene_id "MSTRG.38958"; transcript_id "MSTRG.38958.1"; exon_number "2";
chr12	StringTie	transcript	25786460	25828018	1000	-	.	gene_id "MSTRG.38958"; transcript_id "MSTRG.38958.10";
chr12	StringTie	exon	25786460	25787318	1000	-	.	gene_id "MSTRG.38958"; transcript_id "MSTRG.38958.10"; exon_number "1";
chr12	StringTie	exon	25801695	25801820	1000	-	.	gene_id "MSTRG.38958"; transcript_id "MSTRG.38958.10"; exon_number "2";
chr12	StringTie	exon	25825406	25828018	1000	-	.	gene_id "MSTRG.38958"; transcript_id "MSTRG.38958.10"; exon_number "3";
chr12	StringTie	transcript	25786796	25804422	1000	-	.	gene_id "MSTRG.38958"; transcript_id "MSTRG.38958.11";
chr12	StringTie	exon	25786796	25787318	1000	-	.	gene_id "MSTRG.38958"; transcript_id "MSTRG.38958.11"; exon_number "1";
chr12	StringTie	exon	25801695	25801820	1000	-	.	gene_id "MSTRG.38958"; transcript_id "MSTRG.38958.11"; exon_number "2";
chr12	StringTie	exon	25804335	25804422	1000	-	.	gene_id "MSTRG.38958"; transcript_id "MSTRG.38958.11"; exon_number "3";
chr12	StringTie	transcript	25742751	25837217	1000	-	.	gene_id "MSTRG.38958"; transcript_id "MSTRG.38958.2";
chr12	StringTie	exon	25742751	25747228	1000	-	.	gene_id "MSTRG.38958"; transcript_id "MSTRG.38958.2"; exon_number "1";
chr12	StringTie	exon	25762624	25764196	1000	-	.	gene_id "MSTRG.38958"; transcript_id "MSTRG.38958.2"; exon_number "2";
chr12	StringTie	exon	25787201	25787318	1000	-	.	gene_id "MSTRG.38958"; transcript_id "MSTRG.38958.2"; exon_number "3";
chr12	StringTie	exon	25801695	25801820	1000	-	.	gene_id "MSTRG.38958"; transcript_id "MSTRG.38958.2"; exon_number "4";
chr12	StringTie	exon	25814081	25814174	1000	-	.	gene_id "MSTRG.38958"; transcript_id "MSTRG.38958.2"; exon_number "5";
chr12	StringTie	exon	25833949	25834126	1000	-	.	gene_id "MSTRG.38958"; transcript_id "MSTRG.38958.2"; exon_number "6";
chr12	StringTie	exon	25836974	25837217	1000	-	.	gene_id "MSTRG.38958"; transcript_id "MSTRG.38958.2"; exon_number "7";
chr12	StringTie	transcript	25742751	25764201	1000	-	.	gene_id "MSTRG.38958"; transcript_id "MSTRG.38958.3";
chr12	StringTie	exon	25742751	25747228	1000	-	.	gene_id "MSTRG.38958"; transcript_id "MSTRG.38958.3"; exon_number "1";
chr12	StringTie	exon	25764102	25764201	1000	-	.	gene_id "MSTRG.38958"; transcript_id "MSTRG.38958.3"; exon_number "2";
chr12	StringTie	transcript	25742751	25764201	1000	-	.	gene_id "MSTRG.38958"; transcript_id "MSTRG.38958.4";
chr12	StringTie	exon	25742751	25746503	1000	-	.	gene_id "MSTRG.38958"; transcript_id "MSTRG.38958.4"; exon_number "1";
chr12	StringTie	exon	25747145	25747228	1000	-	.	gene_id "MSTRG.38958"; transcript_id "MSTRG.38958.4"; exon_number "2";
chr12	StringTie	exon	25762960	25764201	1000	-	.	gene_id "MSTRG.38958"; transcript_id "MSTRG.38958.4"; exon_number "3";
chr12	StringTie	transcript	25742787	25766722	1000	-	.	gene_id "MSTRG.38958"; transcript_id "MSTRG.38958.5";
chr12	StringTie	exon	25742787	25746503	1000	-	.	gene_id "MSTRG.38958"; transcript_id "MSTRG.38958.5"; exon_number "1";
chr12	StringTie	exon	25747145	25747228	1000	-	.	gene_id "MSTRG.38958"; transcript_id "MSTRG.38958.5"; exon_number "2";
chr12	StringTie	exon	25762555	25764196	1000	-	.	gene_id "MSTRG.38958"; transcript_id "MSTRG.38958.5"; exon_number "3";
chr12	StringTie	exon	25764676	25766722	1000	-	.	gene_id "MSTRG.38958"; transcript_id "MSTRG.38958.5"; exon_number "4";
chr12	StringTie	transcript	25781866	25835308	1000	-	.	gene_id "MSTRG.38958"; transcript_id "MSTRG.38958.6";
chr12	StringTie	exon	25781866	25783260	1000	-	.	gene_id "MSTRG.38958"; transcript_id "MSTRG.38958.6"; exon_number "1";
chr12	StringTie	exon	25801695	25801820	1000	-	.	gene_id "MSTRG.38958"; transcript_id "MSTRG.38958.6"; exon_number "2";
chr12	StringTie	exon	25814081	25814174	1000	-	.	gene_id "MSTRG.38958"; transcript_id "MSTRG.38958.6"; exon_number "3";
chr12	StringTie	exon	25833949	25834126	1000	-	.	gene_id "MSTRG.38958"; transcript_id "MSTRG.38958.6"; exon_number "4";
chr12	StringTie	exon	25835254	25835308	1000	-	.	gene_id "MSTRG.38958"; transcript_id "MSTRG.38958.6"; exon_number "5";
chr12	StringTie	transcript	25782057	25837015	1000	-	.	gene_id "MSTRG.38958"; transcript_id "MSTRG.38958.7";
chr12	StringTie	exon	25782057	25783260	1000	-	.	gene_id "MSTRG.38958"; transcript_id "MSTRG.38958.7"; exon_number "1";
chr12	StringTie	exon	25801695	25801820	1000	-	.	gene_id "MSTRG.38958"; transcript_id "MSTRG.38958.7"; exon_number "2";
chr12	StringTie	exon	25825406	25825912	1000	-	.	gene_id "MSTRG.38958"; transcript_id "MSTRG.38958.7"; exon_number "3";
chr12	StringTie	exon	25831345	25831554	1000	-	.	gene_id "MSTRG.38958"; transcript_id "MSTRG.38958.7"; exon_number "4";
chr12	StringTie	exon	25833949	25834126	1000	-	.	gene_id "MSTRG.38958"; transcript_id "MSTRG.38958.7"; exon_number "5";
chr12	StringTie	exon	25836974	25837015	1000	-	.	gene_id "MSTRG.38958"; transcript_id "MSTRG.38958.7"; exon_number "6";
chr12	StringTie	transcript	25783122	25784967	1000	-	.	gene_id "MSTRG.38958"; transcript_id "MSTRG.38958.9";
chr12	StringTie	exon	25783122	25783260	1000	-	.	gene_id "MSTRG.38958"; transcript_id "MSTRG.38958.9"; exon_number "1";
chr12	StringTie	exon	25784907	25784967	1000	-	.	gene_id "MSTRG.38958"; transcript_id "MSTRG.38958.9"; exon_number "2";
chr12	StringTie	transcript	25747174	25761601	1000	+	.	gene_id "MSTRG.38959"; transcript_id "MSTRG.38959.1";
chr12	StringTie	exon	25747174	25747260	1000	+	.	gene_id "MSTRG.38959"; transcript_id "MSTRG.38959.1"; exon_number "1";
chr12	StringTie	exon	25752557	25752642	1000	+	.	gene_id "MSTRG.38959"; transcript_id "MSTRG.38959.1"; exon_number "2";
chr12	StringTie	exon	25755148	25755302	1000	+	.	gene_id "MSTRG.38959"; transcript_id "MSTRG.38959.1"; exon_number "3";
chr12	StringTie	exon	25756904	25757027	1000	+	.	gene_id "MSTRG.38959"; transcript_id "MSTRG.38959.1"; exon_number "4";
chr12	StringTie	exon	25761457	25761601	1000	+	.	gene_id "MSTRG.38959"; transcript_id "MSTRG.38959.1"; exon_number "5";
chr1	StringTie	transcript	51859778	51860135	1000	+	.	gene_id "MSTRG.3896"; transcript_id "ENST00000442453"; gene_name "TSEN15P2"; ref_gene_id "ENSG00000230604";
chr1	StringTie	exon	51859778	51860135	1000	+	.	gene_id "MSTRG.3896"; transcript_id "ENST00000442453"; exon_number "1"; gene_name "TSEN15P2"; ref_gene_id "ENSG00000230604";
chr12	StringTie	transcript	25779287	25779569	1000	-	.	gene_id "MSTRG.38960"; transcript_id "ENST00000411018"; gene_name "RN7SKP262"; ref_gene_id "ENSG00000222950";
chr12	StringTie	exon	25779287	25779569	1000	-	.	gene_id "MSTRG.38960"; transcript_id "ENST00000411018"; exon_number "1"; gene_name "RN7SKP262"; ref_gene_id "ENSG00000222950";
chr12	StringTie	transcript	25803298	25804526	1000	+	.	gene_id "MSTRG.38961"; transcript_id "ENST00000543961"; gene_name "TDGP1"; ref_gene_id "ENSG00000255725";
chr12	StringTie	exon	25803298	25804526	1000	+	.	gene_id "MSTRG.38961"; transcript_id "ENST00000543961"; exon_number "1"; gene_name "TDGP1"; ref_gene_id "ENSG00000255725";
chr12	StringTie	transcript	25804528	25806413	1000	.	.	gene_id "MSTRG.38962"; transcript_id "MSTRG.38962.1";
chr12	StringTie	exon	25804528	25806413	1000	.	.	gene_id "MSTRG.38962"; transcript_id "MSTRG.38962.1"; exon_number "1";
chr12	StringTie	transcript	25821580	25831179	1000	+	.	gene_id "MSTRG.38963"; transcript_id "MSTRG.38963.1";
chr12	StringTie	exon	25821580	25821964	1000	+	.	gene_id "MSTRG.38963"; transcript_id "MSTRG.38963.1"; exon_number "1";
chr12	StringTie	exon	25828112	25831179	1000	+	.	gene_id "MSTRG.38963"; transcript_id "MSTRG.38963.1"; exon_number "2";
chr12	StringTie	transcript	25834085	25838946	1000	+	.	gene_id "MSTRG.38964"; transcript_id "MSTRG.38964.1";
chr12	StringTie	exon	25834085	25834236	1000	+	.	gene_id "MSTRG.38964"; transcript_id "MSTRG.38964.1"; exon_number "1";
chr12	StringTie	exon	25838465	25838946	1000	+	.	gene_id "MSTRG.38964"; transcript_id "MSTRG.38964.1"; exon_number "2";
chr12	StringTie	transcript	25844968	25845220	1000	.	.	gene_id "MSTRG.38965"; transcript_id "MSTRG.38965.1";
chr12	StringTie	exon	25844968	25845220	1000	.	.	gene_id "MSTRG.38965"; transcript_id "MSTRG.38965.1"; exon_number "1";
chr12	StringTie	transcript	25852935	25873099	1000	+	.	gene_id "MSTRG.38966"; transcript_id "MSTRG.38966.1";
chr12	StringTie	exon	25852935	25873099	1000	+	.	gene_id "MSTRG.38966"; transcript_id "MSTRG.38966.1"; exon_number "1";
chr12	StringTie	transcript	25874020	25874079	1000	-	.	gene_id "MSTRG.38967"; transcript_id "ENST00000638058"; gene_name "MIR4302"; ref_gene_id "ENSG00000283603";
chr12	StringTie	exon	25874020	25874079	1000	-	.	gene_id "MSTRG.38967"; transcript_id "ENST00000638058"; exon_number "1"; gene_name "MIR4302"; ref_gene_id "ENSG00000283603";
chr12	StringTie	transcript	25882955	25885855	1000	-	.	gene_id "MSTRG.38968"; transcript_id "ENST00000544399"; gene_name "RP11-443N24.4"; ref_gene_id "ENSG00000256256";
chr12	StringTie	exon	25882955	25883309	1000	-	.	gene_id "MSTRG.38968"; transcript_id "ENST00000544399"; exon_number "1"; gene_name "RP11-443N24.4"; ref_gene_id "ENSG00000256256";
chr12	StringTie	exon	25885725	25885855	1000	-	.	gene_id "MSTRG.38968"; transcript_id "ENST00000544399"; exon_number "2"; gene_name "RP11-443N24.4"; ref_gene_id "ENSG00000256256";
chr12	StringTie	transcript	25882581	25883789	1000	-	.	gene_id "MSTRG.38968"; transcript_id "MSTRG.38968.1";
chr12	StringTie	exon	25882581	25883309	1000	-	.	gene_id "MSTRG.38968"; transcript_id "MSTRG.38968.1"; exon_number "1";
chr12	StringTie	exon	25883419	25883789	1000	-	.	gene_id "MSTRG.38968"; transcript_id "MSTRG.38968.1"; exon_number "2";
chr12	StringTie	transcript	25882581	25888976	1000	-	.	gene_id "MSTRG.38968"; transcript_id "MSTRG.38968.2";
chr12	StringTie	exon	25882581	25883309	1000	-	.	gene_id "MSTRG.38968"; transcript_id "MSTRG.38968.2"; exon_number "1";
chr12	StringTie	exon	25885249	25888976	1000	-	.	gene_id "MSTRG.38968"; transcript_id "MSTRG.38968.2"; exon_number "2";
chr12	StringTie	transcript	25893886	25894774	1000	.	.	gene_id "MSTRG.38969"; transcript_id "MSTRG.38969.1";
chr12	StringTie	exon	25893886	25894774	1000	.	.	gene_id "MSTRG.38969"; transcript_id "MSTRG.38969.1"; exon_number "1";
chr1	StringTie	transcript	52568451	52568724	1000	.	.	gene_id "MSTRG.3897"; transcript_id "MSTRG.3897.1";
chr1	StringTie	exon	52568451	52568724	1000	.	.	gene_id "MSTRG.3897"; transcript_id "MSTRG.3897.1"; exon_number "1";
chr12	StringTie	transcript	25902141	25902589	1000	.	.	gene_id "MSTRG.38970"; transcript_id "MSTRG.38970.1";
chr12	StringTie	exon	25902141	25902589	1000	.	.	gene_id "MSTRG.38970"; transcript_id "MSTRG.38970.1"; exon_number "1";
chr12	StringTie	transcript	25903190	25906247	1000	.	.	gene_id "MSTRG.38971"; transcript_id "MSTRG.38971.1";
chr12	StringTie	exon	25903190	25906247	1000	.	.	gene_id "MSTRG.38971"; transcript_id "MSTRG.38971.1"; exon_number "1";
chr12	StringTie	transcript	25907463	25922209	1000	-	.	gene_id "MSTRG.38972"; transcript_id "MSTRG.38972.1";
chr12	StringTie	exon	25907463	25922209	1000	-	.	gene_id "MSTRG.38972"; transcript_id "MSTRG.38972.1"; exon_number "1";
chr12	StringTie	transcript	25929628	25930703	1000	.	.	gene_id "MSTRG.38973"; transcript_id "MSTRG.38973.1";
chr12	StringTie	exon	25929628	25930703	1000	.	.	gene_id "MSTRG.38973"; transcript_id "MSTRG.38973.1"; exon_number "1";
chr12	StringTie	transcript	24995670	24996919	1000	-	.	gene_id "MSTRG.38974"; transcript_id "ENST00000434912"; gene_name "C12orf77"; ref_gene_id "ENSG00000226397";
chr12	StringTie	exon	24995670	24996067	1000	-	.	gene_id "MSTRG.38974"; transcript_id "ENST00000434912"; exon_number "1"; gene_name "C12orf77"; ref_gene_id "ENSG00000226397";
chr12	StringTie	exon	24996197	24996339	1000	-	.	gene_id "MSTRG.38974"; transcript_id "ENST00000434912"; exon_number "2"; gene_name "C12orf77"; ref_gene_id "ENSG00000226397";
chr12	StringTie	exon	24996786	24996919	1000	-	.	gene_id "MSTRG.38974"; transcript_id "ENST00000434912"; exon_number "3"; gene_name "C12orf77"; ref_gene_id "ENSG00000226397";
chr12	StringTie	transcript	24995063	25006403	1000	-	.	gene_id "MSTRG.38974"; transcript_id "ENST00000549262"; gene_name "C12orf77"; ref_gene_id "ENSG00000226397";
chr12	StringTie	exon	24995063	24996067	1000	-	.	gene_id "MSTRG.38974"; transcript_id "ENST00000549262"; exon_number "1"; gene_name "C12orf77"; ref_gene_id "ENSG00000226397";
chr12	StringTie	exon	24996197	24996339	1000	-	.	gene_id "MSTRG.38974"; transcript_id "ENST00000549262"; exon_number "2"; gene_name "C12orf77"; ref_gene_id "ENSG00000226397";
chr12	StringTie	exon	24997434	24997591	1000	-	.	gene_id "MSTRG.38974"; transcript_id "ENST00000549262"; exon_number "3"; gene_name "C12orf77"; ref_gene_id "ENSG00000226397";
chr12	StringTie	exon	25006267	25006403	1000	-	.	gene_id "MSTRG.38974"; transcript_id "ENST00000549262"; exon_number "4"; gene_name "C12orf77"; ref_gene_id "ENSG00000226397";
chr12	StringTie	transcript	24993424	24997439	1000	-	.	gene_id "MSTRG.38974"; transcript_id "ENST00000623395"; gene_name "C12orf77"; ref_gene_id "ENSG00000226397";
chr12	StringTie	exon	24993424	24994327	1000	-	.	gene_id "MSTRG.38974"; transcript_id "ENST00000623395"; exon_number "1"; gene_name "C12orf77"; ref_gene_id "ENSG00000226397";
chr12	StringTie	exon	24995807	24996067	1000	-	.	gene_id "MSTRG.38974"; transcript_id "ENST00000623395"; exon_number "2"; gene_name "C12orf77"; ref_gene_id "ENSG00000226397";
chr12	StringTie	exon	24996197	24996339	1000	-	.	gene_id "MSTRG.38974"; transcript_id "ENST00000623395"; exon_number "3"; gene_name "C12orf77"; ref_gene_id "ENSG00000226397";
chr12	StringTie	exon	24997232	24997439	1000	-	.	gene_id "MSTRG.38974"; transcript_id "ENST00000623395"; exon_number "4"; gene_name "C12orf77"; ref_gene_id "ENSG00000226397";
chr12	StringTie	transcript	24982081	25007615	1000	-	.	gene_id "MSTRG.38974"; transcript_id "MSTRG.38974.1";
chr12	StringTie	exon	24982081	24994327	1000	-	.	gene_id "MSTRG.38974"; transcript_id "MSTRG.38974.1"; exon_number "1";
chr12	StringTie	exon	24995807	24996067	1000	-	.	gene_id "MSTRG.38974"; transcript_id "MSTRG.38974.1"; exon_number "2";
chr12	StringTie	exon	24996197	24996339	1000	-	.	gene_id "MSTRG.38974"; transcript_id "MSTRG.38974.1"; exon_number "3";
chr12	StringTie	exon	24997434	24997591	1000	-	.	gene_id "MSTRG.38974"; transcript_id "MSTRG.38974.1"; exon_number "4";
chr12	StringTie	exon	25006267	25007615	1000	-	.	gene_id "MSTRG.38974"; transcript_id "MSTRG.38974.1"; exon_number "5";
chr12	StringTie	transcript	24991493	24997628	1000	-	.	gene_id "MSTRG.38974"; transcript_id "MSTRG.38974.2";
chr12	StringTie	exon	24991493	24994327	1000	-	.	gene_id "MSTRG.38974"; transcript_id "MSTRG.38974.2"; exon_number "1";
chr12	StringTie	exon	24995807	24996067	1000	-	.	gene_id "MSTRG.38974"; transcript_id "MSTRG.38974.2"; exon_number "2";
chr12	StringTie	exon	24996197	24996339	1000	-	.	gene_id "MSTRG.38974"; transcript_id "MSTRG.38974.2"; exon_number "3";
chr12	StringTie	exon	24997543	24997628	1000	-	.	gene_id "MSTRG.38974"; transcript_id "MSTRG.38974.2"; exon_number "4";
chr12	StringTie	transcript	24991647	24996919	1000	-	.	gene_id "MSTRG.38974"; transcript_id "MSTRG.38974.3";
chr12	StringTie	exon	24991647	24994327	1000	-	.	gene_id "MSTRG.38974"; transcript_id "MSTRG.38974.3"; exon_number "1";
chr12	StringTie	exon	24995807	24996067	1000	-	.	gene_id "MSTRG.38974"; transcript_id "MSTRG.38974.3"; exon_number "2";
chr12	StringTie	exon	24996197	24996339	1000	-	.	gene_id "MSTRG.38974"; transcript_id "MSTRG.38974.3"; exon_number "3";
chr12	StringTie	exon	24996786	24996919	1000	-	.	gene_id "MSTRG.38974"; transcript_id "MSTRG.38974.3"; exon_number "4";
chr12	StringTie	transcript	25000968	25011345	1000	-	.	gene_id "MSTRG.38974"; transcript_id "MSTRG.38974.7";
chr12	StringTie	exon	25000968	25003188	1000	-	.	gene_id "MSTRG.38974"; transcript_id "MSTRG.38974.7"; exon_number "1";
chr12	StringTie	exon	25004821	25004902	1000	-	.	gene_id "MSTRG.38974"; transcript_id "MSTRG.38974.7"; exon_number "2";
chr12	StringTie	exon	25006267	25011345	1000	-	.	gene_id "MSTRG.38974"; transcript_id "MSTRG.38974.7"; exon_number "3";
chr12	StringTie	transcript	25052512	25108235	1000	+	.	gene_id "MSTRG.38975"; transcript_id "ENST00000354454"; gene_name "LRMP"; ref_gene_id "ENSG00000118308";
chr12	StringTie	exon	25052512	25052956	1000	+	.	gene_id "MSTRG.38975"; transcript_id "ENST00000354454"; exon_number "1"; gene_name "LRMP"; ref_gene_id "ENSG00000118308";
chr12	StringTie	exon	25062820	25062900	1000	+	.	gene_id "MSTRG.38975"; transcript_id "ENST00000354454"; exon_number "2"; gene_name "LRMP"; ref_gene_id "ENSG00000118308";
chr12	StringTie	exon	25063720	25063816	1000	+	.	gene_id "MSTRG.38975"; transcript_id "ENST00000354454"; exon_number "3"; gene_name "LRMP"; ref_gene_id "ENSG00000118308";
chr12	StringTie	exon	25066365	25066512	1000	+	.	gene_id "MSTRG.38975"; transcript_id "ENST00000354454"; exon_number "4"; gene_name "LRMP"; ref_gene_id "ENSG00000118308";
chr12	StringTie	exon	25069350	25069431	1000	+	.	gene_id "MSTRG.38975"; transcript_id "ENST00000354454"; exon_number "5"; gene_name "LRMP"; ref_gene_id "ENSG00000118308";
chr12	StringTie	exon	25079244	25079290	1000	+	.	gene_id "MSTRG.38975"; transcript_id "ENST00000354454"; exon_number "6"; gene_name "LRMP"; ref_gene_id "ENSG00000118308";
chr12	StringTie	exon	25079398	25079462	1000	+	.	gene_id "MSTRG.38975"; transcript_id "ENST00000354454"; exon_number "7"; gene_name "LRMP"; ref_gene_id "ENSG00000118308";
chr12	StringTie	exon	25079656	25079763	1000	+	.	gene_id "MSTRG.38975"; transcript_id "ENST00000354454"; exon_number "8"; gene_name "LRMP"; ref_gene_id "ENSG00000118308";
chr12	StringTie	exon	25083423	25083493	1000	+	.	gene_id "MSTRG.38975"; transcript_id "ENST00000354454"; exon_number "9"; gene_name "LRMP"; ref_gene_id "ENSG00000118308";
chr12	StringTie	exon	25088100	25088157	1000	+	.	gene_id "MSTRG.38975"; transcript_id "ENST00000354454"; exon_number "10"; gene_name "LRMP"; ref_gene_id "ENSG00000118308";
chr12	StringTie	exon	25089614	25089677	1000	+	.	gene_id "MSTRG.38975"; transcript_id "ENST00000354454"; exon_number "11"; gene_name "LRMP"; ref_gene_id "ENSG00000118308";
chr12	StringTie	exon	25089763	25089790	1000	+	.	gene_id "MSTRG.38975"; transcript_id "ENST00000354454"; exon_number "12"; gene_name "LRMP"; ref_gene_id "ENSG00000118308";
chr12	StringTie	exon	25090057	25090197	1000	+	.	gene_id "MSTRG.38975"; transcript_id "ENST00000354454"; exon_number "13"; gene_name "LRMP"; ref_gene_id "ENSG00000118308";
chr12	StringTie	exon	25096910	25097044	1000	+	.	gene_id "MSTRG.38975"; transcript_id "ENST00000354454"; exon_number "14"; gene_name "LRMP"; ref_gene_id "ENSG00000118308";
chr12	StringTie	exon	25101178	25101325	1000	+	.	gene_id "MSTRG.38975"; transcript_id "ENST00000354454"; exon_number "15"; gene_name "LRMP"; ref_gene_id "ENSG00000118308";
chr12	StringTie	exon	25102198	25102241	1000	+	.	gene_id "MSTRG.38975"; transcript_id "ENST00000354454"; exon_number "16"; gene_name "LRMP"; ref_gene_id "ENSG00000118308";
chr12	StringTie	exon	25103837	25103899	1000	+	.	gene_id "MSTRG.38975"; transcript_id "ENST00000354454"; exon_number "17"; gene_name "LRMP"; ref_gene_id "ENSG00000118308";
chr12	StringTie	exon	25104009	25104058	1000	+	.	gene_id "MSTRG.38975"; transcript_id "ENST00000354454"; exon_number "18"; gene_name "LRMP"; ref_gene_id "ENSG00000118308";
chr12	StringTie	exon	25104361	25104462	1000	+	.	gene_id "MSTRG.38975"; transcript_id "ENST00000354454"; exon_number "19"; gene_name "LRMP"; ref_gene_id "ENSG00000118308";
chr12	StringTie	exon	25106943	25107050	1000	+	.	gene_id "MSTRG.38975"; transcript_id "ENST00000354454"; exon_number "20"; gene_name "LRMP"; ref_gene_id "ENSG00000118308";
chr12	StringTie	exon	25107817	25108235	1000	+	.	gene_id "MSTRG.38975"; transcript_id "ENST00000354454"; exon_number "21"; gene_name "LRMP"; ref_gene_id "ENSG00000118308";
chr12	StringTie	transcript	25052272	25108308	1000	+	.	gene_id "MSTRG.38975"; transcript_id "ENST00000361433"; gene_name "LRMP"; ref_gene_id "ENSG00000118308";
chr12	StringTie	exon	25052272	25052956	1000	+	.	gene_id "MSTRG.38975"; transcript_id "ENST00000361433"; exon_number "1"; gene_name "LRMP"; ref_gene_id "ENSG00000118308";
chr12	StringTie	exon	25062820	25062900	1000	+	.	gene_id "MSTRG.38975"; transcript_id "ENST00000361433"; exon_number "2"; gene_name "LRMP"; ref_gene_id "ENSG00000118308";
chr12	StringTie	exon	25063720	25063816	1000	+	.	gene_id "MSTRG.38975"; transcript_id "ENST00000361433"; exon_number "3"; gene_name "LRMP"; ref_gene_id "ENSG00000118308";
chr12	StringTie	exon	25066365	25066512	1000	+	.	gene_id "MSTRG.38975"; transcript_id "ENST00000361433"; exon_number "4"; gene_name "LRMP"; ref_gene_id "ENSG00000118308";
chr12	StringTie	exon	25069350	25069431	1000	+	.	gene_id "MSTRG.38975"; transcript_id "ENST00000361433"; exon_number "5"; gene_name "LRMP"; ref_gene_id "ENSG00000118308";
chr12	StringTie	exon	25079244	25079290	1000	+	.	gene_id "MSTRG.38975"; transcript_id "ENST00000361433"; exon_number "6"; gene_name "LRMP"; ref_gene_id "ENSG00000118308";
chr12	StringTie	exon	25079398	25079462	1000	+	.	gene_id "MSTRG.38975"; transcript_id "ENST00000361433"; exon_number "7"; gene_name "LRMP"; ref_gene_id "ENSG00000118308";
chr12	StringTie	exon	25079656	25079763	1000	+	.	gene_id "MSTRG.38975"; transcript_id "ENST00000361433"; exon_number "8"; gene_name "LRMP"; ref_gene_id "ENSG00000118308";
chr12	StringTie	exon	25083423	25083493	1000	+	.	gene_id "MSTRG.38975"; transcript_id "ENST00000361433"; exon_number "9"; gene_name "LRMP"; ref_gene_id "ENSG00000118308";
chr12	StringTie	exon	25088100	25088157	1000	+	.	gene_id "MSTRG.38975"; transcript_id "ENST00000361433"; exon_number "10"; gene_name "LRMP"; ref_gene_id "ENSG00000118308";
chr12	StringTie	exon	25089614	25089677	1000	+	.	gene_id "MSTRG.38975"; transcript_id "ENST00000361433"; exon_number "11"; gene_name "LRMP"; ref_gene_id "ENSG00000118308";
chr12	StringTie	exon	25089763	25089790	1000	+	.	gene_id "MSTRG.38975"; transcript_id "ENST00000361433"; exon_number "12"; gene_name "LRMP"; ref_gene_id "ENSG00000118308";
chr12	StringTie	exon	25090057	25090197	1000	+	.	gene_id "MSTRG.38975"; transcript_id "ENST00000361433"; exon_number "13"; gene_name "LRMP"; ref_gene_id "ENSG00000118308";
chr12	StringTie	exon	25096910	25097044	1000	+	.	gene_id "MSTRG.38975"; transcript_id "ENST00000361433"; exon_number "14"; gene_name "LRMP"; ref_gene_id "ENSG00000118308";
chr12	StringTie	exon	25101178	25101325	1000	+	.	gene_id "MSTRG.38975"; transcript_id "ENST00000361433"; exon_number "15"; gene_name "LRMP"; ref_gene_id "ENSG00000118308";
chr12	StringTie	exon	25102198	25102241	1000	+	.	gene_id "MSTRG.38975"; transcript_id "ENST00000361433"; exon_number "16"; gene_name "LRMP"; ref_gene_id "ENSG00000118308";
chr12	StringTie	exon	25103837	25103899	1000	+	.	gene_id "MSTRG.38975"; transcript_id "ENST00000361433"; exon_number "17"; gene_name "LRMP"; ref_gene_id "ENSG00000118308";
chr12	StringTie	exon	25104009	25104058	1000	+	.	gene_id "MSTRG.38975"; transcript_id "ENST00000361433"; exon_number "18"; gene_name "LRMP"; ref_gene_id "ENSG00000118308";
chr12	StringTie	exon	25106943	25107050	1000	+	.	gene_id "MSTRG.38975"; transcript_id "ENST00000361433"; exon_number "19"; gene_name "LRMP"; ref_gene_id "ENSG00000118308";
chr12	StringTie	exon	25107817	25108308	1000	+	.	gene_id "MSTRG.38975"; transcript_id "ENST00000361433"; exon_number "20"; gene_name "LRMP"; ref_gene_id "ENSG00000118308";
chr12	StringTie	transcript	25052587	25108334	1000	+	.	gene_id "MSTRG.38975"; transcript_id "ENST00000536173"; gene_name "LRMP"; ref_gene_id "ENSG00000118308";
chr12	StringTie	exon	25052587	25052956	1000	+	.	gene_id "MSTRG.38975"; transcript_id "ENST00000536173"; exon_number "1"; gene_name "LRMP"; ref_gene_id "ENSG00000118308";
chr12	StringTie	exon	25079244	25079290	1000	+	.	gene_id "MSTRG.38975"; transcript_id "ENST00000536173"; exon_number "2"; gene_name "LRMP"; ref_gene_id "ENSG00000118308";
chr12	StringTie	exon	25079398	25079462	1000	+	.	gene_id "MSTRG.38975"; transcript_id "ENST00000536173"; exon_number "3"; gene_name "LRMP"; ref_gene_id "ENSG00000118308";
chr12	StringTie	exon	25079656	25079763	1000	+	.	gene_id "MSTRG.38975"; transcript_id "ENST00000536173"; exon_number "4"; gene_name "LRMP"; ref_gene_id "ENSG00000118308";
chr12	StringTie	exon	25083423	25083493	1000	+	.	gene_id "MSTRG.38975"; transcript_id "ENST00000536173"; exon_number "5"; gene_name "LRMP"; ref_gene_id "ENSG00000118308";
chr12	StringTie	exon	25088100	25088157	1000	+	.	gene_id "MSTRG.38975"; transcript_id "ENST00000536173"; exon_number "6"; gene_name "LRMP"; ref_gene_id "ENSG00000118308";
chr12	StringTie	exon	25089614	25089677	1000	+	.	gene_id "MSTRG.38975"; transcript_id "ENST00000536173"; exon_number "7"; gene_name "LRMP"; ref_gene_id "ENSG00000118308";
chr12	StringTie	exon	25089763	25089790	1000	+	.	gene_id "MSTRG.38975"; transcript_id "ENST00000536173"; exon_number "8"; gene_name "LRMP"; ref_gene_id "ENSG00000118308";
chr12	StringTie	exon	25090057	25090197	1000	+	.	gene_id "MSTRG.38975"; transcript_id "ENST00000536173"; exon_number "9"; gene_name "LRMP"; ref_gene_id "ENSG00000118308";
chr12	StringTie	exon	25096910	25097044	1000	+	.	gene_id "MSTRG.38975"; transcript_id "ENST00000536173"; exon_number "10"; gene_name "LRMP"; ref_gene_id "ENSG00000118308";
chr12	StringTie	exon	25101178	25101325	1000	+	.	gene_id "MSTRG.38975"; transcript_id "ENST00000536173"; exon_number "11"; gene_name "LRMP"; ref_gene_id "ENSG00000118308";
chr12	StringTie	exon	25102198	25102241	1000	+	.	gene_id "MSTRG.38975"; transcript_id "ENST00000536173"; exon_number "12"; gene_name "LRMP"; ref_gene_id "ENSG00000118308";
chr12	StringTie	exon	25103837	25103899	1000	+	.	gene_id "MSTRG.38975"; transcript_id "ENST00000536173"; exon_number "13"; gene_name "LRMP"; ref_gene_id "ENSG00000118308";
chr12	StringTie	exon	25104009	25104058	1000	+	.	gene_id "MSTRG.38975"; transcript_id "ENST00000536173"; exon_number "14"; gene_name "LRMP"; ref_gene_id "ENSG00000118308";
chr12	StringTie	exon	25104361	25104462	1000	+	.	gene_id "MSTRG.38975"; transcript_id "ENST00000536173"; exon_number "15"; gene_name "LRMP"; ref_gene_id "ENSG00000118308";
chr12	StringTie	exon	25106943	25107050	1000	+	.	gene_id "MSTRG.38975"; transcript_id "ENST00000536173"; exon_number "16"; gene_name "LRMP"; ref_gene_id "ENSG00000118308";
chr12	StringTie	exon	25107817	25108334	1000	+	.	gene_id "MSTRG.38975"; transcript_id "ENST00000536173"; exon_number "17"; gene_name "LRMP"; ref_gene_id "ENSG00000118308";
chr12	StringTie	transcript	25052740	25108248	1000	+	.	gene_id "MSTRG.38975"; transcript_id "ENST00000547044"; gene_name "LRMP"; ref_gene_id "ENSG00000118308";
chr12	StringTie	exon	25052740	25052956	1000	+	.	gene_id "MSTRG.38975"; transcript_id "ENST00000547044"; exon_number "1"; gene_name "LRMP"; ref_gene_id "ENSG00000118308";
chr12	StringTie	exon	25063720	25063816	1000	+	.	gene_id "MSTRG.38975"; transcript_id "ENST00000547044"; exon_number "2"; gene_name "LRMP"; ref_gene_id "ENSG00000118308";
chr12	StringTie	exon	25066365	25066512	1000	+	.	gene_id "MSTRG.38975"; transcript_id "ENST00000547044"; exon_number "3"; gene_name "LRMP"; ref_gene_id "ENSG00000118308";
chr12	StringTie	exon	25069350	25069431	1000	+	.	gene_id "MSTRG.38975"; transcript_id "ENST00000547044"; exon_number "4"; gene_name "LRMP"; ref_gene_id "ENSG00000118308";
chr12	StringTie	exon	25079244	25079290	1000	+	.	gene_id "MSTRG.38975"; transcript_id "ENST00000547044"; exon_number "5"; gene_name "LRMP"; ref_gene_id "ENSG00000118308";
chr12	StringTie	exon	25079398	25079462	1000	+	.	gene_id "MSTRG.38975"; transcript_id "ENST00000547044"; exon_number "6"; gene_name "LRMP"; ref_gene_id "ENSG00000118308";
chr12	StringTie	exon	25079656	25079763	1000	+	.	gene_id "MSTRG.38975"; transcript_id "ENST00000547044"; exon_number "7"; gene_name "LRMP"; ref_gene_id "ENSG00000118308";
chr12	StringTie	exon	25083423	25083493	1000	+	.	gene_id "MSTRG.38975"; transcript_id "ENST00000547044"; exon_number "8"; gene_name "LRMP"; ref_gene_id "ENSG00000118308";
chr12	StringTie	exon	25088100	25088157	1000	+	.	gene_id "MSTRG.38975"; transcript_id "ENST00000547044"; exon_number "9"; gene_name "LRMP"; ref_gene_id "ENSG00000118308";
chr12	StringTie	exon	25089614	25089677	1000	+	.	gene_id "MSTRG.38975"; transcript_id "ENST00000547044"; exon_number "10"; gene_name "LRMP"; ref_gene_id "ENSG00000118308";
chr12	StringTie	exon	25089763	25089790	1000	+	.	gene_id "MSTRG.38975"; transcript_id "ENST00000547044"; exon_number "11"; gene_name "LRMP"; ref_gene_id "ENSG00000118308";
chr12	StringTie	exon	25090057	25090197	1000	+	.	gene_id "MSTRG.38975"; transcript_id "ENST00000547044"; exon_number "12"; gene_name "LRMP"; ref_gene_id "ENSG00000118308";
chr12	StringTie	exon	25096910	25097044	1000	+	.	gene_id "MSTRG.38975"; transcript_id "ENST00000547044"; exon_number "13"; gene_name "LRMP"; ref_gene_id "ENSG00000118308";
chr12	StringTie	exon	25101178	25101325	1000	+	.	gene_id "MSTRG.38975"; transcript_id "ENST00000547044"; exon_number "14"; gene_name "LRMP"; ref_gene_id "ENSG00000118308";
chr12	StringTie	exon	25102198	25102241	1000	+	.	gene_id "MSTRG.38975"; transcript_id "ENST00000547044"; exon_number "15"; gene_name "LRMP"; ref_gene_id "ENSG00000118308";
chr12	StringTie	exon	25103837	25103899	1000	+	.	gene_id "MSTRG.38975"; transcript_id "ENST00000547044"; exon_number "16"; gene_name "LRMP"; ref_gene_id "ENSG00000118308";
chr12	StringTie	exon	25104009	25104058	1000	+	.	gene_id "MSTRG.38975"; transcript_id "ENST00000547044"; exon_number "17"; gene_name "LRMP"; ref_gene_id "ENSG00000118308";
chr12	StringTie	exon	25104361	25104462	1000	+	.	gene_id "MSTRG.38975"; transcript_id "ENST00000547044"; exon_number "18"; gene_name "LRMP"; ref_gene_id "ENSG00000118308";
chr12	StringTie	exon	25106943	25107050	1000	+	.	gene_id "MSTRG.38975"; transcript_id "ENST00000547044"; exon_number "19"; gene_name "LRMP"; ref_gene_id "ENSG00000118308";
chr12	StringTie	exon	25107817	25108248	1000	+	.	gene_id "MSTRG.38975"; transcript_id "ENST00000547044"; exon_number "20"; gene_name "LRMP"; ref_gene_id "ENSG00000118308";
chr12	StringTie	transcript	25052642	25108205	1000	+	.	gene_id "MSTRG.38975"; transcript_id "ENST00000548766"; gene_name "LRMP"; ref_gene_id "ENSG00000118308";
chr12	StringTie	exon	25052642	25052956	1000	+	.	gene_id "MSTRG.38975"; transcript_id "ENST00000548766"; exon_number "1"; gene_name "LRMP"; ref_gene_id "ENSG00000118308";
chr12	StringTie	exon	25062820	25062900	1000	+	.	gene_id "MSTRG.38975"; transcript_id "ENST00000548766"; exon_number "2"; gene_name "LRMP"; ref_gene_id "ENSG00000118308";
chr12	StringTie	exon	25063723	25063816	1000	+	.	gene_id "MSTRG.38975"; transcript_id "ENST00000548766"; exon_number "3"; gene_name "LRMP"; ref_gene_id "ENSG00000118308";
chr12	StringTie	exon	25069350	25069431	1000	+	.	gene_id "MSTRG.38975"; transcript_id "ENST00000548766"; exon_number "4"; gene_name "LRMP"; ref_gene_id "ENSG00000118308";
chr12	StringTie	exon	25079244	25079290	1000	+	.	gene_id "MSTRG.38975"; transcript_id "ENST00000548766"; exon_number "5"; gene_name "LRMP"; ref_gene_id "ENSG00000118308";
chr12	StringTie	exon	25079398	25079462	1000	+	.	gene_id "MSTRG.38975"; transcript_id "ENST00000548766"; exon_number "6"; gene_name "LRMP"; ref_gene_id "ENSG00000118308";
chr12	StringTie	exon	25079656	25079763	1000	+	.	gene_id "MSTRG.38975"; transcript_id "ENST00000548766"; exon_number "7"; gene_name "LRMP"; ref_gene_id "ENSG00000118308";
chr12	StringTie	exon	25083423	25083493	1000	+	.	gene_id "MSTRG.38975"; transcript_id "ENST00000548766"; exon_number "8"; gene_name "LRMP"; ref_gene_id "ENSG00000118308";
chr12	StringTie	exon	25088100	25088157	1000	+	.	gene_id "MSTRG.38975"; transcript_id "ENST00000548766"; exon_number "9"; gene_name "LRMP"; ref_gene_id "ENSG00000118308";
chr12	StringTie	exon	25089614	25089677	1000	+	.	gene_id "MSTRG.38975"; transcript_id "ENST00000548766"; exon_number "10"; gene_name "LRMP"; ref_gene_id "ENSG00000118308";
chr12	StringTie	exon	25089763	25089790	1000	+	.	gene_id "MSTRG.38975"; transcript_id "ENST00000548766"; exon_number "11"; gene_name "LRMP"; ref_gene_id "ENSG00000118308";
chr12	StringTie	exon	25090057	25090197	1000	+	.	gene_id "MSTRG.38975"; transcript_id "ENST00000548766"; exon_number "12"; gene_name "LRMP"; ref_gene_id "ENSG00000118308";
chr12	StringTie	exon	25096910	25097044	1000	+	.	gene_id "MSTRG.38975"; transcript_id "ENST00000548766"; exon_number "13"; gene_name "LRMP"; ref_gene_id "ENSG00000118308";
chr12	StringTie	exon	25101178	25101325	1000	+	.	gene_id "MSTRG.38975"; transcript_id "ENST00000548766"; exon_number "14"; gene_name "LRMP"; ref_gene_id "ENSG00000118308";
chr12	StringTie	exon	25102198	25102241	1000	+	.	gene_id "MSTRG.38975"; transcript_id "ENST00000548766"; exon_number "15"; gene_name "LRMP"; ref_gene_id "ENSG00000118308";
chr12	StringTie	exon	25103837	25103899	1000	+	.	gene_id "MSTRG.38975"; transcript_id "ENST00000548766"; exon_number "16"; gene_name "LRMP"; ref_gene_id "ENSG00000118308";
chr12	StringTie	exon	25104009	25104058	1000	+	.	gene_id "MSTRG.38975"; transcript_id "ENST00000548766"; exon_number "17"; gene_name "LRMP"; ref_gene_id "ENSG00000118308";
chr12	StringTie	exon	25104361	25104462	1000	+	.	gene_id "MSTRG.38975"; transcript_id "ENST00000548766"; exon_number "18"; gene_name "LRMP"; ref_gene_id "ENSG00000118308";
chr12	StringTie	exon	25106943	25107050	1000	+	.	gene_id "MSTRG.38975"; transcript_id "ENST00000548766"; exon_number "19"; gene_name "LRMP"; ref_gene_id "ENSG00000118308";
chr12	StringTie	exon	25107817	25108205	1000	+	.	gene_id "MSTRG.38975"; transcript_id "ENST00000548766"; exon_number "20"; gene_name "LRMP"; ref_gene_id "ENSG00000118308";
chr12	StringTie	transcript	25052740	25108248	1000	+	.	gene_id "MSTRG.38975"; transcript_id "ENST00000549437"; gene_name "LRMP"; ref_gene_id "ENSG00000118308";
chr12	StringTie	exon	25052740	25052956	1000	+	.	gene_id "MSTRG.38975"; transcript_id "ENST00000549437"; exon_number "1"; gene_name "LRMP"; ref_gene_id "ENSG00000118308";
chr12	StringTie	exon	25061592	25061653	1000	+	.	gene_id "MSTRG.38975"; transcript_id "ENST00000549437"; exon_number "2"; gene_name "LRMP"; ref_gene_id "ENSG00000118308";
chr12	StringTie	exon	25062820	25062900	1000	+	.	gene_id "MSTRG.38975"; transcript_id "ENST00000549437"; exon_number "3"; gene_name "LRMP"; ref_gene_id "ENSG00000118308";
chr12	StringTie	exon	25063720	25063816	1000	+	.	gene_id "MSTRG.38975"; transcript_id "ENST00000549437"; exon_number "4"; gene_name "LRMP"; ref_gene_id "ENSG00000118308";
chr12	StringTie	exon	25066365	25066512	1000	+	.	gene_id "MSTRG.38975"; transcript_id "ENST00000549437"; exon_number "5"; gene_name "LRMP"; ref_gene_id "ENSG00000118308";
chr12	StringTie	exon	25069350	25069431	1000	+	.	gene_id "MSTRG.38975"; transcript_id "ENST00000549437"; exon_number "6"; gene_name "LRMP"; ref_gene_id "ENSG00000118308";
chr12	StringTie	exon	25079244	25079290	1000	+	.	gene_id "MSTRG.38975"; transcript_id "ENST00000549437"; exon_number "7"; gene_name "LRMP"; ref_gene_id "ENSG00000118308";
chr12	StringTie	exon	25079398	25079763	1000	+	.	gene_id "MSTRG.38975"; transcript_id "ENST00000549437"; exon_number "8"; gene_name "LRMP"; ref_gene_id "ENSG00000118308";
chr12	StringTie	exon	25083423	25083493	1000	+	.	gene_id "MSTRG.38975"; transcript_id "ENST00000549437"; exon_number "9"; gene_name "LRMP"; ref_gene_id "ENSG00000118308";
chr12	StringTie	exon	25088100	25088157	1000	+	.	gene_id "MSTRG.38975"; transcript_id "ENST00000549437"; exon_number "10"; gene_name "LRMP"; ref_gene_id "ENSG00000118308";
chr12	StringTie	exon	25089614	25089677	1000	+	.	gene_id "MSTRG.38975"; transcript_id "ENST00000549437"; exon_number "11"; gene_name "LRMP"; ref_gene_id "ENSG00000118308";
chr12	StringTie	exon	25089763	25089790	1000	+	.	gene_id "MSTRG.38975"; transcript_id "ENST00000549437"; exon_number "12"; gene_name "LRMP"; ref_gene_id "ENSG00000118308";
chr12	StringTie	exon	25090057	25090197	1000	+	.	gene_id "MSTRG.38975"; transcript_id "ENST00000549437"; exon_number "13"; gene_name "LRMP"; ref_gene_id "ENSG00000118308";
chr12	StringTie	exon	25096910	25097044	1000	+	.	gene_id "MSTRG.38975"; transcript_id "ENST00000549437"; exon_number "14"; gene_name "LRMP"; ref_gene_id "ENSG00000118308";
chr12	StringTie	exon	25101178	25101325	1000	+	.	gene_id "MSTRG.38975"; transcript_id "ENST00000549437"; exon_number "15"; gene_name "LRMP"; ref_gene_id "ENSG00000118308";
chr12	StringTie	exon	25102198	25102241	1000	+	.	gene_id "MSTRG.38975"; transcript_id "ENST00000549437"; exon_number "16"; gene_name "LRMP"; ref_gene_id "ENSG00000118308";
chr12	StringTie	exon	25103837	25103899	1000	+	.	gene_id "MSTRG.38975"; transcript_id "ENST00000549437"; exon_number "17"; gene_name "LRMP"; ref_gene_id "ENSG00000118308";
chr12	StringTie	exon	25104009	25104058	1000	+	.	gene_id "MSTRG.38975"; transcript_id "ENST00000549437"; exon_number "18"; gene_name "LRMP"; ref_gene_id "ENSG00000118308";
chr12	StringTie	exon	25104361	25104462	1000	+	.	gene_id "MSTRG.38975"; transcript_id "ENST00000549437"; exon_number "19"; gene_name "LRMP"; ref_gene_id "ENSG00000118308";
chr12	StringTie	exon	25106943	25107050	1000	+	.	gene_id "MSTRG.38975"; transcript_id "ENST00000549437"; exon_number "20"; gene_name "LRMP"; ref_gene_id "ENSG00000118308";
chr12	StringTie	exon	25107817	25108248	1000	+	.	gene_id "MSTRG.38975"; transcript_id "ENST00000549437"; exon_number "21"; gene_name "LRMP"; ref_gene_id "ENSG00000118308";
chr12	StringTie	transcript	25052271	25088140	1000	+	.	gene_id "MSTRG.38975"; transcript_id "ENST00000550945"; gene_name "LRMP"; ref_gene_id "ENSG00000118308";
chr12	StringTie	exon	25052271	25052956	1000	+	.	gene_id "MSTRG.38975"; transcript_id "ENST00000550945"; exon_number "1"; gene_name "LRMP"; ref_gene_id "ENSG00000118308";
chr12	StringTie	exon	25062820	25062900	1000	+	.	gene_id "MSTRG.38975"; transcript_id "ENST00000550945"; exon_number "2"; gene_name "LRMP"; ref_gene_id "ENSG00000118308";
chr12	StringTie	exon	25063720	25063816	1000	+	.	gene_id "MSTRG.38975"; transcript_id "ENST00000550945"; exon_number "3"; gene_name "LRMP"; ref_gene_id "ENSG00000118308";
chr12	StringTie	exon	25066365	25066512	1000	+	.	gene_id "MSTRG.38975"; transcript_id "ENST00000550945"; exon_number "4"; gene_name "LRMP"; ref_gene_id "ENSG00000118308";
chr12	StringTie	exon	25069350	25069431	1000	+	.	gene_id "MSTRG.38975"; transcript_id "ENST00000550945"; exon_number "5"; gene_name "LRMP"; ref_gene_id "ENSG00000118308";
chr12	StringTie	exon	25079244	25079290	1000	+	.	gene_id "MSTRG.38975"; transcript_id "ENST00000550945"; exon_number "6"; gene_name "LRMP"; ref_gene_id "ENSG00000118308";
chr12	StringTie	exon	25079398	25079462	1000	+	.	gene_id "MSTRG.38975"; transcript_id "ENST00000550945"; exon_number "7"; gene_name "LRMP"; ref_gene_id "ENSG00000118308";
chr12	StringTie	exon	25079656	25079763	1000	+	.	gene_id "MSTRG.38975"; transcript_id "ENST00000550945"; exon_number "8"; gene_name "LRMP"; ref_gene_id "ENSG00000118308";
chr12	StringTie	exon	25083423	25083493	1000	+	.	gene_id "MSTRG.38975"; transcript_id "ENST00000550945"; exon_number "9"; gene_name "LRMP"; ref_gene_id "ENSG00000118308";
chr12	StringTie	exon	25088100	25088140	1000	+	.	gene_id "MSTRG.38975"; transcript_id "ENST00000550945"; exon_number "10"; gene_name "LRMP"; ref_gene_id "ENSG00000118308";
chr12	StringTie	transcript	25096958	25102778	1000	+	.	gene_id "MSTRG.38975"; transcript_id "ENST00000553398"; gene_name "LRMP"; ref_gene_id "ENSG00000118308";
chr12	StringTie	exon	25096958	25097044	1000	+	.	gene_id "MSTRG.38975"; transcript_id "ENST00000553398"; exon_number "1"; gene_name "LRMP"; ref_gene_id "ENSG00000118308";
chr12	StringTie	exon	25101178	25101325	1000	+	.	gene_id "MSTRG.38975"; transcript_id "ENST00000553398"; exon_number "2"; gene_name "LRMP"; ref_gene_id "ENSG00000118308";
chr12	StringTie	exon	25102198	25102778	1000	+	.	gene_id "MSTRG.38975"; transcript_id "ENST00000553398"; exon_number "3"; gene_name "LRMP"; ref_gene_id "ENSG00000118308";
chr12	StringTie	transcript	25052945	25089677	1000	+	.	gene_id "MSTRG.38975"; transcript_id "ENST00000554272"; gene_name "LRMP"; ref_gene_id "ENSG00000118308";
chr12	StringTie	exon	25052945	25052956	1000	+	.	gene_id "MSTRG.38975"; transcript_id "ENST00000554272"; exon_number "1"; gene_name "LRMP"; ref_gene_id "ENSG00000118308";
chr12	StringTie	exon	25061592	25061653	1000	+	.	gene_id "MSTRG.38975"; transcript_id "ENST00000554272"; exon_number "2"; gene_name "LRMP"; ref_gene_id "ENSG00000118308";
chr12	StringTie	exon	25062820	25062900	1000	+	.	gene_id "MSTRG.38975"; transcript_id "ENST00000554272"; exon_number "3"; gene_name "LRMP"; ref_gene_id "ENSG00000118308";
chr12	StringTie	exon	25063723	25063816	1000	+	.	gene_id "MSTRG.38975"; transcript_id "ENST00000554272"; exon_number "4"; gene_name "LRMP"; ref_gene_id "ENSG00000118308";
chr12	StringTie	exon	25066365	25066512	1000	+	.	gene_id "MSTRG.38975"; transcript_id "ENST00000554272"; exon_number "5"; gene_name "LRMP"; ref_gene_id "ENSG00000118308";
chr12	StringTie	exon	25069350	25069431	1000	+	.	gene_id "MSTRG.38975"; transcript_id "ENST00000554272"; exon_number "6"; gene_name "LRMP"; ref_gene_id "ENSG00000118308";
chr12	StringTie	exon	25079244	25079290	1000	+	.	gene_id "MSTRG.38975"; transcript_id "ENST00000554272"; exon_number "7"; gene_name "LRMP"; ref_gene_id "ENSG00000118308";
chr12	StringTie	exon	25079398	25079462	1000	+	.	gene_id "MSTRG.38975"; transcript_id "ENST00000554272"; exon_number "8"; gene_name "LRMP"; ref_gene_id "ENSG00000118308";
chr12	StringTie	exon	25079702	25079763	1000	+	.	gene_id "MSTRG.38975"; transcript_id "ENST00000554272"; exon_number "9"; gene_name "LRMP"; ref_gene_id "ENSG00000118308";
chr12	StringTie	exon	25083423	25083493	1000	+	.	gene_id "MSTRG.38975"; transcript_id "ENST00000554272"; exon_number "10"; gene_name "LRMP"; ref_gene_id "ENSG00000118308";
chr12	StringTie	exon	25088100	25088157	1000	+	.	gene_id "MSTRG.38975"; transcript_id "ENST00000554272"; exon_number "11"; gene_name "LRMP"; ref_gene_id "ENSG00000118308";
chr12	StringTie	exon	25089614	25089677	1000	+	.	gene_id "MSTRG.38975"; transcript_id "ENST00000554272"; exon_number "12"; gene_name "LRMP"; ref_gene_id "ENSG00000118308";
chr12	StringTie	transcript	25052700	25079749	1000	+	.	gene_id "MSTRG.38975"; transcript_id "ENST00000554942"; gene_name "LRMP"; ref_gene_id "ENSG00000118308";
chr12	StringTie	exon	25052700	25052956	1000	+	.	gene_id "MSTRG.38975"; transcript_id "ENST00000554942"; exon_number "1"; gene_name "LRMP"; ref_gene_id "ENSG00000118308";
chr12	StringTie	exon	25061592	25061653	1000	+	.	gene_id "MSTRG.38975"; transcript_id "ENST00000554942"; exon_number "2"; gene_name "LRMP"; ref_gene_id "ENSG00000118308";
chr12	StringTie	exon	25062820	25062900	1000	+	.	gene_id "MSTRG.38975"; transcript_id "ENST00000554942"; exon_number "3"; gene_name "LRMP"; ref_gene_id "ENSG00000118308";
chr12	StringTie	exon	25063720	25063816	1000	+	.	gene_id "MSTRG.38975"; transcript_id "ENST00000554942"; exon_number "4"; gene_name "LRMP"; ref_gene_id "ENSG00000118308";
chr12	StringTie	exon	25069350	25069431	1000	+	.	gene_id "MSTRG.38975"; transcript_id "ENST00000554942"; exon_number "5"; gene_name "LRMP"; ref_gene_id "ENSG00000118308";
chr12	StringTie	exon	25079244	25079290	1000	+	.	gene_id "MSTRG.38975"; transcript_id "ENST00000554942"; exon_number "6"; gene_name "LRMP"; ref_gene_id "ENSG00000118308";
chr12	StringTie	exon	25079398	25079462	1000	+	.	gene_id "MSTRG.38975"; transcript_id "ENST00000554942"; exon_number "7"; gene_name "LRMP"; ref_gene_id "ENSG00000118308";
chr12	StringTie	exon	25079656	25079749	1000	+	.	gene_id "MSTRG.38975"; transcript_id "ENST00000554942"; exon_number "8"; gene_name "LRMP"; ref_gene_id "ENSG00000118308";
chr12	StringTie	transcript	25052255	25066409	1000	+	.	gene_id "MSTRG.38975"; transcript_id "ENST00000555141"; gene_name "LRMP"; ref_gene_id "ENSG00000118308";
chr12	StringTie	exon	25052255	25052349	1000	+	.	gene_id "MSTRG.38975"; transcript_id "ENST00000555141"; exon_number "1"; gene_name "LRMP"; ref_gene_id "ENSG00000118308";
chr12	StringTie	exon	25052794	25052956	1000	+	.	gene_id "MSTRG.38975"; transcript_id "ENST00000555141"; exon_number "2"; gene_name "LRMP"; ref_gene_id "ENSG00000118308";
chr12	StringTie	exon	25061592	25061653	1000	+	.	gene_id "MSTRG.38975"; transcript_id "ENST00000555141"; exon_number "3"; gene_name "LRMP"; ref_gene_id "ENSG00000118308";
chr12	StringTie	exon	25062820	25062900	1000	+	.	gene_id "MSTRG.38975"; transcript_id "ENST00000555141"; exon_number "4"; gene_name "LRMP"; ref_gene_id "ENSG00000118308";
chr12	StringTie	exon	25063720	25063816	1000	+	.	gene_id "MSTRG.38975"; transcript_id "ENST00000555141"; exon_number "5"; gene_name "LRMP"; ref_gene_id "ENSG00000118308";
chr12	StringTie	exon	25066365	25066409	1000	+	.	gene_id "MSTRG.38975"; transcript_id "ENST00000555141"; exon_number "6"; gene_name "LRMP"; ref_gene_id "ENSG00000118308";
chr12	StringTie	transcript	25035480	25038018	1000	+	.	gene_id "MSTRG.38975"; transcript_id "ENST00000555165"; gene_name "LRMP"; ref_gene_id "ENSG00000118308";
chr12	StringTie	exon	25035480	25035787	1000	+	.	gene_id "MSTRG.38975"; transcript_id "ENST00000555165"; exon_number "1"; gene_name "LRMP"; ref_gene_id "ENSG00000118308";
chr12	StringTie	exon	25036585	25036686	1000	+	.	gene_id "MSTRG.38975"; transcript_id "ENST00000555165"; exon_number "2"; gene_name "LRMP"; ref_gene_id "ENSG00000118308";
chr12	StringTie	exon	25037974	25038018	1000	+	.	gene_id "MSTRG.38975"; transcript_id "ENST00000555165"; exon_number "3"; gene_name "LRMP"; ref_gene_id "ENSG00000118308";
chr12	StringTie	transcript	25104329	25107933	1000	+	.	gene_id "MSTRG.38975"; transcript_id "ENST00000555194"; gene_name "LRMP"; ref_gene_id "ENSG00000118308";
chr12	StringTie	exon	25104329	25104462	1000	+	.	gene_id "MSTRG.38975"; transcript_id "ENST00000555194"; exon_number "1"; gene_name "LRMP"; ref_gene_id "ENSG00000118308";
chr12	StringTie	exon	25106943	25107050	1000	+	.	gene_id "MSTRG.38975"; transcript_id "ENST00000555194"; exon_number "2"; gene_name "LRMP"; ref_gene_id "ENSG00000118308";
chr12	StringTie	exon	25107817	25107933	1000	+	.	gene_id "MSTRG.38975"; transcript_id "ENST00000555194"; exon_number "3"; gene_name "LRMP"; ref_gene_id "ENSG00000118308";
chr12	StringTie	transcript	25096933	25107989	1000	+	.	gene_id "MSTRG.38975"; transcript_id "ENST00000555877"; gene_name "LRMP"; ref_gene_id "ENSG00000118308";
chr12	StringTie	exon	25096933	25097044	1000	+	.	gene_id "MSTRG.38975"; transcript_id "ENST00000555877"; exon_number "1"; gene_name "LRMP"; ref_gene_id "ENSG00000118308";
chr12	StringTie	exon	25101178	25101325	1000	+	.	gene_id "MSTRG.38975"; transcript_id "ENST00000555877"; exon_number "2"; gene_name "LRMP"; ref_gene_id "ENSG00000118308";
chr12	StringTie	exon	25101938	25102025	1000	+	.	gene_id "MSTRG.38975"; transcript_id "ENST00000555877"; exon_number "3"; gene_name "LRMP"; ref_gene_id "ENSG00000118308";
chr12	StringTie	exon	25102198	25102241	1000	+	.	gene_id "MSTRG.38975"; transcript_id "ENST00000555877"; exon_number "4"; gene_name "LRMP"; ref_gene_id "ENSG00000118308";
chr12	StringTie	exon	25103837	25103899	1000	+	.	gene_id "MSTRG.38975"; transcript_id "ENST00000555877"; exon_number "5"; gene_name "LRMP"; ref_gene_id "ENSG00000118308";
chr12	StringTie	exon	25104009	25104058	1000	+	.	gene_id "MSTRG.38975"; transcript_id "ENST00000555877"; exon_number "6"; gene_name "LRMP"; ref_gene_id "ENSG00000118308";
chr12	StringTie	exon	25104361	25104462	1000	+	.	gene_id "MSTRG.38975"; transcript_id "ENST00000555877"; exon_number "7"; gene_name "LRMP"; ref_gene_id "ENSG00000118308";
chr12	StringTie	exon	25106943	25107050	1000	+	.	gene_id "MSTRG.38975"; transcript_id "ENST00000555877"; exon_number "8"; gene_name "LRMP"; ref_gene_id "ENSG00000118308";
chr12	StringTie	exon	25107817	25107989	1000	+	.	gene_id "MSTRG.38975"; transcript_id "ENST00000555877"; exon_number "9"; gene_name "LRMP"; ref_gene_id "ENSG00000118308";
chr12	StringTie	transcript	25089774	25091120	1000	+	.	gene_id "MSTRG.38975"; transcript_id "ENST00000555885"; gene_name "LRMP"; ref_gene_id "ENSG00000118308";
chr12	StringTie	exon	25089774	25089790	1000	+	.	gene_id "MSTRG.38975"; transcript_id "ENST00000555885"; exon_number "1"; gene_name "LRMP"; ref_gene_id "ENSG00000118308";
chr12	StringTie	exon	25090057	25090197	1000	+	.	gene_id "MSTRG.38975"; transcript_id "ENST00000555885"; exon_number "2"; gene_name "LRMP"; ref_gene_id "ENSG00000118308";
chr12	StringTie	exon	25090816	25091120	1000	+	.	gene_id "MSTRG.38975"; transcript_id "ENST00000555885"; exon_number "3"; gene_name "LRMP"; ref_gene_id "ENSG00000118308";
chr12	StringTie	transcript	25033759	25066503	1000	+	.	gene_id "MSTRG.38975"; transcript_id "ENST00000556485"; gene_name "LRMP"; ref_gene_id "ENSG00000118308";
chr12	StringTie	exon	25033759	25033947	1000	+	.	gene_id "MSTRG.38975"; transcript_id "ENST00000556485"; exon_number "1"; gene_name "LRMP"; ref_gene_id "ENSG00000118308";
chr12	StringTie	exon	25035653	25035787	1000	+	.	gene_id "MSTRG.38975"; transcript_id "ENST00000556485"; exon_number "2"; gene_name "LRMP"; ref_gene_id "ENSG00000118308";
chr12	StringTie	exon	25036585	25036631	1000	+	.	gene_id "MSTRG.38975"; transcript_id "ENST00000556485"; exon_number "3"; gene_name "LRMP"; ref_gene_id "ENSG00000118308";
chr12	StringTie	exon	25052235	25052349	1000	+	.	gene_id "MSTRG.38975"; transcript_id "ENST00000556485"; exon_number "4"; gene_name "LRMP"; ref_gene_id "ENSG00000118308";
chr12	StringTie	exon	25052794	25052956	1000	+	.	gene_id "MSTRG.38975"; transcript_id "ENST00000556485"; exon_number "5"; gene_name "LRMP"; ref_gene_id "ENSG00000118308";
chr12	StringTie	exon	25062820	25062900	1000	+	.	gene_id "MSTRG.38975"; transcript_id "ENST00000556485"; exon_number "6"; gene_name "LRMP"; ref_gene_id "ENSG00000118308";
chr12	StringTie	exon	25063720	25063816	1000	+	.	gene_id "MSTRG.38975"; transcript_id "ENST00000556485"; exon_number "7"; gene_name "LRMP"; ref_gene_id "ENSG00000118308";
chr12	StringTie	exon	25066365	25066503	1000	+	.	gene_id "MSTRG.38975"; transcript_id "ENST00000556485"; exon_number "8"; gene_name "LRMP"; ref_gene_id "ENSG00000118308";
chr12	StringTie	transcript	25052665	25069431	1000	+	.	gene_id "MSTRG.38975"; transcript_id "ENST00000556887"; gene_name "LRMP"; ref_gene_id "ENSG00000118308";
chr12	StringTie	exon	25052665	25052956	1000	+	.	gene_id "MSTRG.38975"; transcript_id "ENST00000556887"; exon_number "1"; gene_name "LRMP"; ref_gene_id "ENSG00000118308";
chr12	StringTie	exon	25061592	25061653	1000	+	.	gene_id "MSTRG.38975"; transcript_id "ENST00000556887"; exon_number "2"; gene_name "LRMP"; ref_gene_id "ENSG00000118308";
chr12	StringTie	exon	25062820	25062900	1000	+	.	gene_id "MSTRG.38975"; transcript_id "ENST00000556887"; exon_number "3"; gene_name "LRMP"; ref_gene_id "ENSG00000118308";
chr12	StringTie	exon	25063723	25063816	1000	+	.	gene_id "MSTRG.38975"; transcript_id "ENST00000556887"; exon_number "4"; gene_name "LRMP"; ref_gene_id "ENSG00000118308";
chr12	StringTie	exon	25066365	25066512	1000	+	.	gene_id "MSTRG.38975"; transcript_id "ENST00000556887"; exon_number "5"; gene_name "LRMP"; ref_gene_id "ENSG00000118308";
chr12	StringTie	exon	25069350	25069431	1000	+	.	gene_id "MSTRG.38975"; transcript_id "ENST00000556887"; exon_number "6"; gene_name "LRMP"; ref_gene_id "ENSG00000118308";
chr12	StringTie	transcript	25021002	25036686	1000	+	.	gene_id "MSTRG.38975"; transcript_id "ENST00000557270"; gene_name "LRMP"; ref_gene_id "ENSG00000118308";
chr12	StringTie	exon	25021002	25021045	1000	+	.	gene_id "MSTRG.38975"; transcript_id "ENST00000557270"; exon_number "1"; gene_name "LRMP"; ref_gene_id "ENSG00000118308";
chr12	StringTie	exon	25023871	25023921	1000	+	.	gene_id "MSTRG.38975"; transcript_id "ENST00000557270"; exon_number "2"; gene_name "LRMP"; ref_gene_id "ENSG00000118308";
chr12	StringTie	exon	25026789	25026866	1000	+	.	gene_id "MSTRG.38975"; transcript_id "ENST00000557270"; exon_number "3"; gene_name "LRMP"; ref_gene_id "ENSG00000118308";
chr12	StringTie	exon	25030278	25030334	1000	+	.	gene_id "MSTRG.38975"; transcript_id "ENST00000557270"; exon_number "4"; gene_name "LRMP"; ref_gene_id "ENSG00000118308";
chr12	StringTie	exon	25032142	25032201	1000	+	.	gene_id "MSTRG.38975"; transcript_id "ENST00000557270"; exon_number "5"; gene_name "LRMP"; ref_gene_id "ENSG00000118308";
chr12	StringTie	exon	25032305	25032369	1000	+	.	gene_id "MSTRG.38975"; transcript_id "ENST00000557270"; exon_number "6"; gene_name "LRMP"; ref_gene_id "ENSG00000118308";
chr12	StringTie	exon	25033848	25033947	1000	+	.	gene_id "MSTRG.38975"; transcript_id "ENST00000557270"; exon_number "7"; gene_name "LRMP"; ref_gene_id "ENSG00000118308";
chr12	StringTie	exon	25035653	25035787	1000	+	.	gene_id "MSTRG.38975"; transcript_id "ENST00000557270"; exon_number "8"; gene_name "LRMP"; ref_gene_id "ENSG00000118308";
chr12	StringTie	exon	25036585	25036686	1000	+	.	gene_id "MSTRG.38975"; transcript_id "ENST00000557270"; exon_number "9"; gene_name "LRMP"; ref_gene_id "ENSG00000118308";
chr12	StringTie	transcript	25075740	25090147	1000	+	.	gene_id "MSTRG.38975"; transcript_id "ENST00000557472"; gene_name "LRMP"; ref_gene_id "ENSG00000118308";
chr12	StringTie	exon	25075740	25075802	1000	+	.	gene_id "MSTRG.38975"; transcript_id "ENST00000557472"; exon_number "1"; gene_name "LRMP"; ref_gene_id "ENSG00000118308";
chr12	StringTie	exon	25079244	25079290	1000	+	.	gene_id "MSTRG.38975"; transcript_id "ENST00000557472"; exon_number "2"; gene_name "LRMP"; ref_gene_id "ENSG00000118308";
chr12	StringTie	exon	25079398	25079462	1000	+	.	gene_id "MSTRG.38975"; transcript_id "ENST00000557472"; exon_number "3"; gene_name "LRMP"; ref_gene_id "ENSG00000118308";
chr12	StringTie	exon	25079702	25079763	1000	+	.	gene_id "MSTRG.38975"; transcript_id "ENST00000557472"; exon_number "4"; gene_name "LRMP"; ref_gene_id "ENSG00000118308";
chr12	StringTie	exon	25083423	25083493	1000	+	.	gene_id "MSTRG.38975"; transcript_id "ENST00000557472"; exon_number "5"; gene_name "LRMP"; ref_gene_id "ENSG00000118308";
chr12	StringTie	exon	25088100	25088157	1000	+	.	gene_id "MSTRG.38975"; transcript_id "ENST00000557472"; exon_number "6"; gene_name "LRMP"; ref_gene_id "ENSG00000118308";
chr12	StringTie	exon	25089614	25089677	1000	+	.	gene_id "MSTRG.38975"; transcript_id "ENST00000557472"; exon_number "7"; gene_name "LRMP"; ref_gene_id "ENSG00000118308";
chr12	StringTie	exon	25089763	25089790	1000	+	.	gene_id "MSTRG.38975"; transcript_id "ENST00000557472"; exon_number "8"; gene_name "LRMP"; ref_gene_id "ENSG00000118308";
chr12	StringTie	exon	25090057	25090147	1000	+	.	gene_id "MSTRG.38975"; transcript_id "ENST00000557472"; exon_number "9"; gene_name "LRMP"; ref_gene_id "ENSG00000118308";
chr12	StringTie	transcript	25052512	25088146	1000	+	.	gene_id "MSTRG.38975"; transcript_id "ENST00000557489"; gene_name "LRMP"; ref_gene_id "ENSG00000118308";
chr12	StringTie	exon	25052512	25052956	1000	+	.	gene_id "MSTRG.38975"; transcript_id "ENST00000557489"; exon_number "1"; gene_name "LRMP"; ref_gene_id "ENSG00000118308";
chr12	StringTie	exon	25061592	25061653	1000	+	.	gene_id "MSTRG.38975"; transcript_id "ENST00000557489"; exon_number "2"; gene_name "LRMP"; ref_gene_id "ENSG00000118308";
chr12	StringTie	exon	25062820	25062900	1000	+	.	gene_id "MSTRG.38975"; transcript_id "ENST00000557489"; exon_number "3"; gene_name "LRMP"; ref_gene_id "ENSG00000118308";
chr12	StringTie	exon	25063720	25063816	1000	+	.	gene_id "MSTRG.38975"; transcript_id "ENST00000557489"; exon_number "4"; gene_name "LRMP"; ref_gene_id "ENSG00000118308";
chr12	StringTie	exon	25066365	25066512	1000	+	.	gene_id "MSTRG.38975"; transcript_id "ENST00000557489"; exon_number "5"; gene_name "LRMP"; ref_gene_id "ENSG00000118308";
chr12	StringTie	exon	25069350	25069431	1000	+	.	gene_id "MSTRG.38975"; transcript_id "ENST00000557489"; exon_number "6"; gene_name "LRMP"; ref_gene_id "ENSG00000118308";
chr12	StringTie	exon	25079244	25079290	1000	+	.	gene_id "MSTRG.38975"; transcript_id "ENST00000557489"; exon_number "7"; gene_name "LRMP"; ref_gene_id "ENSG00000118308";
chr12	StringTie	exon	25079398	25079462	1000	+	.	gene_id "MSTRG.38975"; transcript_id "ENST00000557489"; exon_number "8"; gene_name "LRMP"; ref_gene_id "ENSG00000118308";
chr12	StringTie	exon	25079656	25079763	1000	+	.	gene_id "MSTRG.38975"; transcript_id "ENST00000557489"; exon_number "9"; gene_name "LRMP"; ref_gene_id "ENSG00000118308";
chr12	StringTie	exon	25083423	25083493	1000	+	.	gene_id "MSTRG.38975"; transcript_id "ENST00000557489"; exon_number "10"; gene_name "LRMP"; ref_gene_id "ENSG00000118308";
chr12	StringTie	exon	25088100	25088146	1000	+	.	gene_id "MSTRG.38975"; transcript_id "ENST00000557489"; exon_number "11"; gene_name "LRMP"; ref_gene_id "ENSG00000118308";
chr12	StringTie	transcript	25004342	25108235	1000	+	.	gene_id "MSTRG.38975"; transcript_id "ENST00000636465"; gene_name "LRMP"; ref_gene_id "ENSG00000118308";
chr12	StringTie	exon	25004342	25004915	1000	+	.	gene_id "MSTRG.38975"; transcript_id "ENST00000636465"; exon_number "1"; gene_name "LRMP"; ref_gene_id "ENSG00000118308";
chr12	StringTie	exon	25005241	25005354	1000	+	.	gene_id "MSTRG.38975"; transcript_id "ENST00000636465"; exon_number "2"; gene_name "LRMP"; ref_gene_id "ENSG00000118308";
chr12	StringTie	exon	25011344	25011551	1000	+	.	gene_id "MSTRG.38975"; transcript_id "ENST00000636465"; exon_number "3"; gene_name "LRMP"; ref_gene_id "ENSG00000118308";
chr12	StringTie	exon	25015182	25015261	1000	+	.	gene_id "MSTRG.38975"; transcript_id "ENST00000636465"; exon_number "4"; gene_name "LRMP"; ref_gene_id "ENSG00000118308";
chr12	StringTie	exon	25015350	25015428	1000	+	.	gene_id "MSTRG.38975"; transcript_id "ENST00000636465"; exon_number "5"; gene_name "LRMP"; ref_gene_id "ENSG00000118308";
chr12	StringTie	exon	25017134	25017292	1000	+	.	gene_id "MSTRG.38975"; transcript_id "ENST00000636465"; exon_number "6"; gene_name "LRMP"; ref_gene_id "ENSG00000118308";
chr12	StringTie	exon	25020790	25020907	1000	+	.	gene_id "MSTRG.38975"; transcript_id "ENST00000636465"; exon_number "7"; gene_name "LRMP"; ref_gene_id "ENSG00000118308";
chr12	StringTie	exon	25023871	25023921	1000	+	.	gene_id "MSTRG.38975"; transcript_id "ENST00000636465"; exon_number "8"; gene_name "LRMP"; ref_gene_id "ENSG00000118308";
chr12	StringTie	exon	25026789	25026866	1000	+	.	gene_id "MSTRG.38975"; transcript_id "ENST00000636465"; exon_number "9"; gene_name "LRMP"; ref_gene_id "ENSG00000118308";
chr12	StringTie	exon	25030278	25030334	1000	+	.	gene_id "MSTRG.38975"; transcript_id "ENST00000636465"; exon_number "10"; gene_name "LRMP"; ref_gene_id "ENSG00000118308";
chr12	StringTie	exon	25032142	25032201	1000	+	.	gene_id "MSTRG.38975"; transcript_id "ENST00000636465"; exon_number "11"; gene_name "LRMP"; ref_gene_id "ENSG00000118308";
chr12	StringTie	exon	25032305	25032369	1000	+	.	gene_id "MSTRG.38975"; transcript_id "ENST00000636465"; exon_number "12"; gene_name "LRMP"; ref_gene_id "ENSG00000118308";
chr12	StringTie	exon	25033848	25033947	1000	+	.	gene_id "MSTRG.38975"; transcript_id "ENST00000636465"; exon_number "13"; gene_name "LRMP"; ref_gene_id "ENSG00000118308";
chr12	StringTie	exon	25035653	25035787	1000	+	.	gene_id "MSTRG.38975"; transcript_id "ENST00000636465"; exon_number "14"; gene_name "LRMP"; ref_gene_id "ENSG00000118308";
chr12	StringTie	exon	25036585	25036686	1000	+	.	gene_id "MSTRG.38975"; transcript_id "ENST00000636465"; exon_number "15"; gene_name "LRMP"; ref_gene_id "ENSG00000118308";
chr12	StringTie	exon	25037974	25038137	1000	+	.	gene_id "MSTRG.38975"; transcript_id "ENST00000636465"; exon_number "16"; gene_name "LRMP"; ref_gene_id "ENSG00000118308";
chr12	StringTie	exon	25052235	25052349	1000	+	.	gene_id "MSTRG.38975"; transcript_id "ENST00000636465"; exon_number "17"; gene_name "LRMP"; ref_gene_id "ENSG00000118308";
chr12	StringTie	exon	25052794	25052956	1000	+	.	gene_id "MSTRG.38975"; transcript_id "ENST00000636465"; exon_number "18"; gene_name "LRMP"; ref_gene_id "ENSG00000118308";
chr12	StringTie	exon	25061592	25061653	1000	+	.	gene_id "MSTRG.38975"; transcript_id "ENST00000636465"; exon_number "19"; gene_name "LRMP"; ref_gene_id "ENSG00000118308";
chr12	StringTie	exon	25062820	25062900	1000	+	.	gene_id "MSTRG.38975"; transcript_id "ENST00000636465"; exon_number "20"; gene_name "LRMP"; ref_gene_id "ENSG00000118308";
chr12	StringTie	exon	25063723	25063816	1000	+	.	gene_id "MSTRG.38975"; transcript_id "ENST00000636465"; exon_number "21"; gene_name "LRMP"; ref_gene_id "ENSG00000118308";
chr12	StringTie	exon	25066365	25066512	1000	+	.	gene_id "MSTRG.38975"; transcript_id "ENST00000636465"; exon_number "22"; gene_name "LRMP"; ref_gene_id "ENSG00000118308";
chr12	StringTie	exon	25069350	25069431	1000	+	.	gene_id "MSTRG.38975"; transcript_id "ENST00000636465"; exon_number "23"; gene_name "LRMP"; ref_gene_id "ENSG00000118308";
chr12	StringTie	exon	25079244	25079290	1000	+	.	gene_id "MSTRG.38975"; transcript_id "ENST00000636465"; exon_number "24"; gene_name "LRMP"; ref_gene_id "ENSG00000118308";
chr12	StringTie	exon	25079398	25079462	1000	+	.	gene_id "MSTRG.38975"; transcript_id "ENST00000636465"; exon_number "25"; gene_name "LRMP"; ref_gene_id "ENSG00000118308";
chr12	StringTie	exon	25079656	25079763	1000	+	.	gene_id "MSTRG.38975"; transcript_id "ENST00000636465"; exon_number "26"; gene_name "LRMP"; ref_gene_id "ENSG00000118308";
chr12	StringTie	exon	25083423	25083493	1000	+	.	gene_id "MSTRG.38975"; transcript_id "ENST00000636465"; exon_number "27"; gene_name "LRMP"; ref_gene_id "ENSG00000118308";
chr12	StringTie	exon	25088100	25088157	1000	+	.	gene_id "MSTRG.38975"; transcript_id "ENST00000636465"; exon_number "28"; gene_name "LRMP"; ref_gene_id "ENSG00000118308";
chr12	StringTie	exon	25089614	25089677	1000	+	.	gene_id "MSTRG.38975"; transcript_id "ENST00000636465"; exon_number "29"; gene_name "LRMP"; ref_gene_id "ENSG00000118308";
chr12	StringTie	exon	25089763	25089790	1000	+	.	gene_id "MSTRG.38975"; transcript_id "ENST00000636465"; exon_number "30"; gene_name "LRMP"; ref_gene_id "ENSG00000118308";
chr12	StringTie	exon	25090057	25090197	1000	+	.	gene_id "MSTRG.38975"; transcript_id "ENST00000636465"; exon_number "31"; gene_name "LRMP"; ref_gene_id "ENSG00000118308";
chr12	StringTie	exon	25096910	25097044	1000	+	.	gene_id "MSTRG.38975"; transcript_id "ENST00000636465"; exon_number "32"; gene_name "LRMP"; ref_gene_id "ENSG00000118308";
chr12	StringTie	exon	25101178	25101325	1000	+	.	gene_id "MSTRG.38975"; transcript_id "ENST00000636465"; exon_number "33"; gene_name "LRMP"; ref_gene_id "ENSG00000118308";
chr12	StringTie	exon	25102198	25102241	1000	+	.	gene_id "MSTRG.38975"; transcript_id "ENST00000636465"; exon_number "34"; gene_name "LRMP"; ref_gene_id "ENSG00000118308";
chr12	StringTie	exon	25103837	25103899	1000	+	.	gene_id "MSTRG.38975"; transcript_id "ENST00000636465"; exon_number "35"; gene_name "LRMP"; ref_gene_id "ENSG00000118308";
chr12	StringTie	exon	25104009	25104058	1000	+	.	gene_id "MSTRG.38975"; transcript_id "ENST00000636465"; exon_number "36"; gene_name "LRMP"; ref_gene_id "ENSG00000118308";
chr12	StringTie	exon	25104361	25104462	1000	+	.	gene_id "MSTRG.38975"; transcript_id "ENST00000636465"; exon_number "37"; gene_name "LRMP"; ref_gene_id "ENSG00000118308";
chr12	StringTie	exon	25106943	25107050	1000	+	.	gene_id "MSTRG.38975"; transcript_id "ENST00000636465"; exon_number "38"; gene_name "LRMP"; ref_gene_id "ENSG00000118308";
chr12	StringTie	exon	25107817	25108235	1000	+	.	gene_id "MSTRG.38975"; transcript_id "ENST00000636465"; exon_number "39"; gene_name "LRMP"; ref_gene_id "ENSG00000118308";
chr12	StringTie	transcript	24994711	25108423	1000	+	.	gene_id "MSTRG.38975"; transcript_id "MSTRG.38975.1";
chr12	StringTie	exon	24994711	24995010	1000	+	.	gene_id "MSTRG.38975"; transcript_id "MSTRG.38975.1"; exon_number "1";
chr12	StringTie	exon	25004308	25004915	1000	+	.	gene_id "MSTRG.38975"; transcript_id "MSTRG.38975.1"; exon_number "2";
chr12	StringTie	exon	25005241	25005354	1000	+	.	gene_id "MSTRG.38975"; transcript_id "MSTRG.38975.1"; exon_number "3";
chr12	StringTie	exon	25011371	25011551	1000	+	.	gene_id "MSTRG.38975"; transcript_id "MSTRG.38975.1"; exon_number "4";
chr12	StringTie	exon	25015182	25015261	1000	+	.	gene_id "MSTRG.38975"; transcript_id "MSTRG.38975.1"; exon_number "5";
chr12	StringTie	exon	25015350	25015428	1000	+	.	gene_id "MSTRG.38975"; transcript_id "MSTRG.38975.1"; exon_number "6";
chr12	StringTie	exon	25017134	25017292	1000	+	.	gene_id "MSTRG.38975"; transcript_id "MSTRG.38975.1"; exon_number "7";
chr12	StringTie	exon	25020790	25020907	1000	+	.	gene_id "MSTRG.38975"; transcript_id "MSTRG.38975.1"; exon_number "8";
chr12	StringTie	exon	25023871	25023921	1000	+	.	gene_id "MSTRG.38975"; transcript_id "MSTRG.38975.1"; exon_number "9";
chr12	StringTie	exon	25026789	25026866	1000	+	.	gene_id "MSTRG.38975"; transcript_id "MSTRG.38975.1"; exon_number "10";
chr12	StringTie	exon	25029693	25030334	1000	+	.	gene_id "MSTRG.38975"; transcript_id "MSTRG.38975.1"; exon_number "11";
chr12	StringTie	exon	25032142	25032201	1000	+	.	gene_id "MSTRG.38975"; transcript_id "MSTRG.38975.1"; exon_number "12";
chr12	StringTie	exon	25033848	25033947	1000	+	.	gene_id "MSTRG.38975"; transcript_id "MSTRG.38975.1"; exon_number "13";
chr12	StringTie	exon	25035653	25035787	1000	+	.	gene_id "MSTRG.38975"; transcript_id "MSTRG.38975.1"; exon_number "14";
chr12	StringTie	exon	25036585	25036686	1000	+	.	gene_id "MSTRG.38975"; transcript_id "MSTRG.38975.1"; exon_number "15";
chr12	StringTie	exon	25037974	25038137	1000	+	.	gene_id "MSTRG.38975"; transcript_id "MSTRG.38975.1"; exon_number "16";
chr12	StringTie	exon	25052235	25052349	1000	+	.	gene_id "MSTRG.38975"; transcript_id "MSTRG.38975.1"; exon_number "17";
chr12	StringTie	exon	25052794	25052956	1000	+	.	gene_id "MSTRG.38975"; transcript_id "MSTRG.38975.1"; exon_number "18";
chr12	StringTie	exon	25061592	25061653	1000	+	.	gene_id "MSTRG.38975"; transcript_id "MSTRG.38975.1"; exon_number "19";
chr12	StringTie	exon	25062820	25062900	1000	+	.	gene_id "MSTRG.38975"; transcript_id "MSTRG.38975.1"; exon_number "20";
chr12	StringTie	exon	25063720	25063816	1000	+	.	gene_id "MSTRG.38975"; transcript_id "MSTRG.38975.1"; exon_number "21";
chr12	StringTie	exon	25066365	25066512	1000	+	.	gene_id "MSTRG.38975"; transcript_id "MSTRG.38975.1"; exon_number "22";
chr12	StringTie	exon	25069350	25069431	1000	+	.	gene_id "MSTRG.38975"; transcript_id "MSTRG.38975.1"; exon_number "23";
chr12	StringTie	exon	25079244	25079290	1000	+	.	gene_id "MSTRG.38975"; transcript_id "MSTRG.38975.1"; exon_number "24";
chr12	StringTie	exon	25079398	25079462	1000	+	.	gene_id "MSTRG.38975"; transcript_id "MSTRG.38975.1"; exon_number "25";
chr12	StringTie	exon	25079656	25079763	1000	+	.	gene_id "MSTRG.38975"; transcript_id "MSTRG.38975.1"; exon_number "26";
chr12	StringTie	exon	25083423	25083493	1000	+	.	gene_id "MSTRG.38975"; transcript_id "MSTRG.38975.1"; exon_number "27";
chr12	StringTie	exon	25088100	25088157	1000	+	.	gene_id "MSTRG.38975"; transcript_id "MSTRG.38975.1"; exon_number "28";
chr12	StringTie	exon	25089614	25089677	1000	+	.	gene_id "MSTRG.38975"; transcript_id "MSTRG.38975.1"; exon_number "29";
chr12	StringTie	exon	25089763	25089790	1000	+	.	gene_id "MSTRG.38975"; transcript_id "MSTRG.38975.1"; exon_number "30";
chr12	StringTie	exon	25090057	25090197	1000	+	.	gene_id "MSTRG.38975"; transcript_id "MSTRG.38975.1"; exon_number "31";
chr12	StringTie	exon	25096910	25097044	1000	+	.	gene_id "MSTRG.38975"; transcript_id "MSTRG.38975.1"; exon_number "32";
chr12	StringTie	exon	25101178	25101325	1000	+	.	gene_id "MSTRG.38975"; transcript_id "MSTRG.38975.1"; exon_number "33";
chr12	StringTie	exon	25102198	25102241	1000	+	.	gene_id "MSTRG.38975"; transcript_id "MSTRG.38975.1"; exon_number "34";
chr12	StringTie	exon	25103837	25108423	1000	+	.	gene_id "MSTRG.38975"; transcript_id "MSTRG.38975.1"; exon_number "35";
chr12	StringTie	transcript	25021002	25108423	1000	+	.	gene_id "MSTRG.38975"; transcript_id "MSTRG.38975.10";
chr12	StringTie	exon	25021002	25021045	1000	+	.	gene_id "MSTRG.38975"; transcript_id "MSTRG.38975.10"; exon_number "1";
chr12	StringTie	exon	25023871	25023921	1000	+	.	gene_id "MSTRG.38975"; transcript_id "MSTRG.38975.10"; exon_number "2";
chr12	StringTie	exon	25026789	25026866	1000	+	.	gene_id "MSTRG.38975"; transcript_id "MSTRG.38975.10"; exon_number "3";
chr12	StringTie	exon	25030278	25030334	1000	+	.	gene_id "MSTRG.38975"; transcript_id "MSTRG.38975.10"; exon_number "4";
chr12	StringTie	exon	25032142	25032201	1000	+	.	gene_id "MSTRG.38975"; transcript_id "MSTRG.38975.10"; exon_number "5";
chr12	StringTie	exon	25032305	25032369	1000	+	.	gene_id "MSTRG.38975"; transcript_id "MSTRG.38975.10"; exon_number "6";
chr12	StringTie	exon	25033848	25033947	1000	+	.	gene_id "MSTRG.38975"; transcript_id "MSTRG.38975.10"; exon_number "7";
chr12	StringTie	exon	25035653	25035787	1000	+	.	gene_id "MSTRG.38975"; transcript_id "MSTRG.38975.10"; exon_number "8";
chr12	StringTie	exon	25036585	25036686	1000	+	.	gene_id "MSTRG.38975"; transcript_id "MSTRG.38975.10"; exon_number "9";
chr12	StringTie	exon	25052235	25052956	1000	+	.	gene_id "MSTRG.38975"; transcript_id "MSTRG.38975.10"; exon_number "10";
chr12	StringTie	exon	25062820	25062900	1000	+	.	gene_id "MSTRG.38975"; transcript_id "MSTRG.38975.10"; exon_number "11";
chr12	StringTie	exon	25063720	25063816	1000	+	.	gene_id "MSTRG.38975"; transcript_id "MSTRG.38975.10"; exon_number "12";
chr12	StringTie	exon	25066365	25066512	1000	+	.	gene_id "MSTRG.38975"; transcript_id "MSTRG.38975.10"; exon_number "13";
chr12	StringTie	exon	25069350	25069431	1000	+	.	gene_id "MSTRG.38975"; transcript_id "MSTRG.38975.10"; exon_number "14";
chr12	StringTie	exon	25079244	25079290	1000	+	.	gene_id "MSTRG.38975"; transcript_id "MSTRG.38975.10"; exon_number "15";
chr12	StringTie	exon	25079398	25079462	1000	+	.	gene_id "MSTRG.38975"; transcript_id "MSTRG.38975.10"; exon_number "16";
chr12	StringTie	exon	25079656	25079763	1000	+	.	gene_id "MSTRG.38975"; transcript_id "MSTRG.38975.10"; exon_number "17";
chr12	StringTie	exon	25083423	25083493	1000	+	.	gene_id "MSTRG.38975"; transcript_id "MSTRG.38975.10"; exon_number "18";
chr12	StringTie	exon	25088100	25088157	1000	+	.	gene_id "MSTRG.38975"; transcript_id "MSTRG.38975.10"; exon_number "19";
chr12	StringTie	exon	25089614	25089677	1000	+	.	gene_id "MSTRG.38975"; transcript_id "MSTRG.38975.10"; exon_number "20";
chr12	StringTie	exon	25089763	25089790	1000	+	.	gene_id "MSTRG.38975"; transcript_id "MSTRG.38975.10"; exon_number "21";
chr12	StringTie	exon	25090057	25090197	1000	+	.	gene_id "MSTRG.38975"; transcript_id "MSTRG.38975.10"; exon_number "22";
chr12	StringTie	exon	25096910	25097044	1000	+	.	gene_id "MSTRG.38975"; transcript_id "MSTRG.38975.10"; exon_number "23";
chr12	StringTie	exon	25101178	25101325	1000	+	.	gene_id "MSTRG.38975"; transcript_id "MSTRG.38975.10"; exon_number "24";
chr12	StringTie	exon	25102198	25102241	1000	+	.	gene_id "MSTRG.38975"; transcript_id "MSTRG.38975.10"; exon_number "25";
chr12	StringTie	exon	25103837	25103899	1000	+	.	gene_id "MSTRG.38975"; transcript_id "MSTRG.38975.10"; exon_number "26";
chr12	StringTie	exon	25104009	25104058	1000	+	.	gene_id "MSTRG.38975"; transcript_id "MSTRG.38975.10"; exon_number "27";
chr12	StringTie	exon	25104361	25104462	1000	+	.	gene_id "MSTRG.38975"; transcript_id "MSTRG.38975.10"; exon_number "28";
chr12	StringTie	exon	25106943	25107050	1000	+	.	gene_id "MSTRG.38975"; transcript_id "MSTRG.38975.10"; exon_number "29";
chr12	StringTie	exon	25107817	25108423	1000	+	.	gene_id "MSTRG.38975"; transcript_id "MSTRG.38975.10"; exon_number "30";
chr12	StringTie	transcript	25075582	25108406	1000	+	.	gene_id "MSTRG.38975"; transcript_id "MSTRG.38975.100";
chr12	StringTie	exon	25075582	25075802	1000	+	.	gene_id "MSTRG.38975"; transcript_id "MSTRG.38975.100"; exon_number "1";
chr12	StringTie	exon	25079244	25079290	1000	+	.	gene_id "MSTRG.38975"; transcript_id "MSTRG.38975.100"; exon_number "2";
chr12	StringTie	exon	25079398	25079462	1000	+	.	gene_id "MSTRG.38975"; transcript_id "MSTRG.38975.100"; exon_number "3";
chr12	StringTie	exon	25079656	25079763	1000	+	.	gene_id "MSTRG.38975"; transcript_id "MSTRG.38975.100"; exon_number "4";
chr12	StringTie	exon	25083423	25083493	1000	+	.	gene_id "MSTRG.38975"; transcript_id "MSTRG.38975.100"; exon_number "5";
chr12	StringTie	exon	25088100	25088157	1000	+	.	gene_id "MSTRG.38975"; transcript_id "MSTRG.38975.100"; exon_number "6";
chr12	StringTie	exon	25089614	25089677	1000	+	.	gene_id "MSTRG.38975"; transcript_id "MSTRG.38975.100"; exon_number "7";
chr12	StringTie	exon	25089763	25089790	1000	+	.	gene_id "MSTRG.38975"; transcript_id "MSTRG.38975.100"; exon_number "8";
chr12	StringTie	exon	25090061	25090197	1000	+	.	gene_id "MSTRG.38975"; transcript_id "MSTRG.38975.100"; exon_number "9";
chr12	StringTie	exon	25096910	25097044	1000	+	.	gene_id "MSTRG.38975"; transcript_id "MSTRG.38975.100"; exon_number "10";
chr12	StringTie	exon	25101178	25101325	1000	+	.	gene_id "MSTRG.38975"; transcript_id "MSTRG.38975.100"; exon_number "11";
chr12	StringTie	exon	25102198	25102241	1000	+	.	gene_id "MSTRG.38975"; transcript_id "MSTRG.38975.100"; exon_number "12";
chr12	StringTie	exon	25103837	25103899	1000	+	.	gene_id "MSTRG.38975"; transcript_id "MSTRG.38975.100"; exon_number "13";
chr12	StringTie	exon	25104009	25104058	1000	+	.	gene_id "MSTRG.38975"; transcript_id "MSTRG.38975.100"; exon_number "14";
chr12	StringTie	exon	25104361	25104462	1000	+	.	gene_id "MSTRG.38975"; transcript_id "MSTRG.38975.100"; exon_number "15";
chr12	StringTie	exon	25106943	25107048	1000	+	.	gene_id "MSTRG.38975"; transcript_id "MSTRG.38975.100"; exon_number "16";
chr12	StringTie	exon	25107817	25108406	1000	+	.	gene_id "MSTRG.38975"; transcript_id "MSTRG.38975.100"; exon_number "17";
chr12	StringTie	transcript	25075582	25108417	1000	+	.	gene_id "MSTRG.38975"; transcript_id "MSTRG.38975.101";
chr12	StringTie	exon	25075582	25075802	1000	+	.	gene_id "MSTRG.38975"; transcript_id "MSTRG.38975.101"; exon_number "1";
chr12	StringTie	exon	25076523	25076640	1000	+	.	gene_id "MSTRG.38975"; transcript_id "MSTRG.38975.101"; exon_number "2";
chr12	StringTie	exon	25079244	25079290	1000	+	.	gene_id "MSTRG.38975"; transcript_id "MSTRG.38975.101"; exon_number "3";
chr12	StringTie	exon	25079398	25079462	1000	+	.	gene_id "MSTRG.38975"; transcript_id "MSTRG.38975.101"; exon_number "4";
chr12	StringTie	exon	25079656	25079763	1000	+	.	gene_id "MSTRG.38975"; transcript_id "MSTRG.38975.101"; exon_number "5";
chr12	StringTie	exon	25083423	25083493	1000	+	.	gene_id "MSTRG.38975"; transcript_id "MSTRG.38975.101"; exon_number "6";
chr12	StringTie	exon	25088100	25088157	1000	+	.	gene_id "MSTRG.38975"; transcript_id "MSTRG.38975.101"; exon_number "7";
chr12	StringTie	exon	25089614	25089677	1000	+	.	gene_id "MSTRG.38975"; transcript_id "MSTRG.38975.101"; exon_number "8";
chr12	StringTie	exon	25089763	25089790	1000	+	.	gene_id "MSTRG.38975"; transcript_id "MSTRG.38975.101"; exon_number "9";
chr12	StringTie	exon	25090061	25090197	1000	+	.	gene_id "MSTRG.38975"; transcript_id "MSTRG.38975.101"; exon_number "10";
chr12	StringTie	exon	25096910	25097044	1000	+	.	gene_id "MSTRG.38975"; transcript_id "MSTRG.38975.101"; exon_number "11";
chr12	StringTie	exon	25101183	25101325	1000	+	.	gene_id "MSTRG.38975"; transcript_id "MSTRG.38975.101"; exon_number "12";
chr12	StringTie	exon	25102198	25102241	1000	+	.	gene_id "MSTRG.38975"; transcript_id "MSTRG.38975.101"; exon_number "13";
chr12	StringTie	exon	25103837	25103899	1000	+	.	gene_id "MSTRG.38975"; transcript_id "MSTRG.38975.101"; exon_number "14";
chr12	StringTie	exon	25104009	25104058	1000	+	.	gene_id "MSTRG.38975"; transcript_id "MSTRG.38975.101"; exon_number "15";
chr12	StringTie	exon	25104361	25104462	1000	+	.	gene_id "MSTRG.38975"; transcript_id "MSTRG.38975.101"; exon_number "16";
chr12	StringTie	exon	25106943	25107050	1000	+	.	gene_id "MSTRG.38975"; transcript_id "MSTRG.38975.101"; exon_number "17";
chr12	StringTie	exon	25107817	25108417	1000	+	.	gene_id "MSTRG.38975"; transcript_id "MSTRG.38975.101"; exon_number "18";
chr12	StringTie	transcript	25075624	25108335	1000	+	.	gene_id "MSTRG.38975"; transcript_id "MSTRG.38975.102";
chr12	StringTie	exon	25075624	25075802	1000	+	.	gene_id "MSTRG.38975"; transcript_id "MSTRG.38975.102"; exon_number "1";
chr12	StringTie	exon	25079244	25079290	1000	+	.	gene_id "MSTRG.38975"; transcript_id "MSTRG.38975.102"; exon_number "2";
chr12	StringTie	exon	25079398	25079462	1000	+	.	gene_id "MSTRG.38975"; transcript_id "MSTRG.38975.102"; exon_number "3";
chr12	StringTie	exon	25079656	25079763	1000	+	.	gene_id "MSTRG.38975"; transcript_id "MSTRG.38975.102"; exon_number "4";
chr12	StringTie	exon	25083423	25083493	1000	+	.	gene_id "MSTRG.38975"; transcript_id "MSTRG.38975.102"; exon_number "5";
chr12	StringTie	exon	25088100	25088157	1000	+	.	gene_id "MSTRG.38975"; transcript_id "MSTRG.38975.102"; exon_number "6";
chr12	StringTie	exon	25089614	25089677	1000	+	.	gene_id "MSTRG.38975"; transcript_id "MSTRG.38975.102"; exon_number "7";
chr12	StringTie	exon	25089763	25089790	1000	+	.	gene_id "MSTRG.38975"; transcript_id "MSTRG.38975.102"; exon_number "8";
chr12	StringTie	exon	25090061	25090197	1000	+	.	gene_id "MSTRG.38975"; transcript_id "MSTRG.38975.102"; exon_number "9";
chr12	StringTie	exon	25096910	25097044	1000	+	.	gene_id "MSTRG.38975"; transcript_id "MSTRG.38975.102"; exon_number "10";
chr12	StringTie	exon	25101178	25101325	1000	+	.	gene_id "MSTRG.38975"; transcript_id "MSTRG.38975.102"; exon_number "11";
chr12	StringTie	exon	25102198	25102241	1000	+	.	gene_id "MSTRG.38975"; transcript_id "MSTRG.38975.102"; exon_number "12";
chr12	StringTie	exon	25103837	25103899	1000	+	.	gene_id "MSTRG.38975"; transcript_id "MSTRG.38975.102"; exon_number "13";
chr12	StringTie	exon	25104009	25104058	1000	+	.	gene_id "MSTRG.38975"; transcript_id "MSTRG.38975.102"; exon_number "14";
chr12	StringTie	exon	25104361	25104462	1000	+	.	gene_id "MSTRG.38975"; transcript_id "MSTRG.38975.102"; exon_number "15";
chr12	StringTie	exon	25106943	25107047	1000	+	.	gene_id "MSTRG.38975"; transcript_id "MSTRG.38975.102"; exon_number "16";
chr12	StringTie	exon	25107815	25108335	1000	+	.	gene_id "MSTRG.38975"; transcript_id "MSTRG.38975.102"; exon_number "17";
chr12	StringTie	transcript	25075657	25108410	1000	+	.	gene_id "MSTRG.38975"; transcript_id "MSTRG.38975.103";
chr12	StringTie	exon	25075657	25075802	1000	+	.	gene_id "MSTRG.38975"; transcript_id "MSTRG.38975.103"; exon_number "1";
chr12	StringTie	exon	25079244	25079290	1000	+	.	gene_id "MSTRG.38975"; transcript_id "MSTRG.38975.103"; exon_number "2";
chr12	StringTie	exon	25079398	25079462	1000	+	.	gene_id "MSTRG.38975"; transcript_id "MSTRG.38975.103"; exon_number "3";
chr12	StringTie	exon	25079656	25079763	1000	+	.	gene_id "MSTRG.38975"; transcript_id "MSTRG.38975.103"; exon_number "4";
chr12	StringTie	exon	25083423	25083493	1000	+	.	gene_id "MSTRG.38975"; transcript_id "MSTRG.38975.103"; exon_number "5";
chr12	StringTie	exon	25088100	25088157	1000	+	.	gene_id "MSTRG.38975"; transcript_id "MSTRG.38975.103"; exon_number "6";
chr12	StringTie	exon	25089614	25089677	1000	+	.	gene_id "MSTRG.38975"; transcript_id "MSTRG.38975.103"; exon_number "7";
chr12	StringTie	exon	25089763	25089790	1000	+	.	gene_id "MSTRG.38975"; transcript_id "MSTRG.38975.103"; exon_number "8";
chr12	StringTie	exon	25090057	25090197	1000	+	.	gene_id "MSTRG.38975"; transcript_id "MSTRG.38975.103"; exon_number "9";
chr12	StringTie	exon	25096910	25097044	1000	+	.	gene_id "MSTRG.38975"; transcript_id "MSTRG.38975.103"; exon_number "10";
chr12	StringTie	exon	25101178	25101325	1000	+	.	gene_id "MSTRG.38975"; transcript_id "MSTRG.38975.103"; exon_number "11";
chr12	StringTie	exon	25102198	25102241	1000	+	.	gene_id "MSTRG.38975"; transcript_id "MSTRG.38975.103"; exon_number "12";
chr12	StringTie	exon	25103837	25103899	1000	+	.	gene_id "MSTRG.38975"; transcript_id "MSTRG.38975.103"; exon_number "13";
chr12	StringTie	exon	25104009	25104058	1000	+	.	gene_id "MSTRG.38975"; transcript_id "MSTRG.38975.103"; exon_number "14";
chr12	StringTie	exon	25104361	25104462	1000	+	.	gene_id "MSTRG.38975"; transcript_id "MSTRG.38975.103"; exon_number "15";
chr12	StringTie	exon	25106943	25107047	1000	+	.	gene_id "MSTRG.38975"; transcript_id "MSTRG.38975.103"; exon_number "16";
chr12	StringTie	exon	25107815	25108410	1000	+	.	gene_id "MSTRG.38975"; transcript_id "MSTRG.38975.103"; exon_number "17";
chr12	StringTie	transcript	25075678	25108412	1000	+	.	gene_id "MSTRG.38975"; transcript_id "MSTRG.38975.104";
chr12	StringTie	exon	25075678	25075802	1000	+	.	gene_id "MSTRG.38975"; transcript_id "MSTRG.38975.104"; exon_number "1";
chr12	StringTie	exon	25079244	25079290	1000	+	.	gene_id "MSTRG.38975"; transcript_id "MSTRG.38975.104"; exon_number "2";
chr12	StringTie	exon	25079398	25079462	1000	+	.	gene_id "MSTRG.38975"; transcript_id "MSTRG.38975.104"; exon_number "3";
chr12	StringTie	exon	25079656	25079763	1000	+	.	gene_id "MSTRG.38975"; transcript_id "MSTRG.38975.104"; exon_number "4";
chr12	StringTie	exon	25083423	25083493	1000	+	.	gene_id "MSTRG.38975"; transcript_id "MSTRG.38975.104"; exon_number "5";
chr12	StringTie	exon	25088100	25088157	1000	+	.	gene_id "MSTRG.38975"; transcript_id "MSTRG.38975.104"; exon_number "6";
chr12	StringTie	exon	25089614	25089677	1000	+	.	gene_id "MSTRG.38975"; transcript_id "MSTRG.38975.104"; exon_number "7";
chr12	StringTie	exon	25089763	25089790	1000	+	.	gene_id "MSTRG.38975"; transcript_id "MSTRG.38975.104"; exon_number "8";
chr12	StringTie	exon	25090057	25090197	1000	+	.	gene_id "MSTRG.38975"; transcript_id "MSTRG.38975.104"; exon_number "9";
chr12	StringTie	exon	25096910	25097044	1000	+	.	gene_id "MSTRG.38975"; transcript_id "MSTRG.38975.104"; exon_number "10";
chr12	StringTie	exon	25101183	25101325	1000	+	.	gene_id "MSTRG.38975"; transcript_id "MSTRG.38975.104"; exon_number "11";
chr12	StringTie	exon	25102198	25102241	1000	+	.	gene_id "MSTRG.38975"; transcript_id "MSTRG.38975.104"; exon_number "12";
chr12	StringTie	exon	25103837	25103899	1000	+	.	gene_id "MSTRG.38975"; transcript_id "MSTRG.38975.104"; exon_number "13";
chr12	StringTie	exon	25104009	25104058	1000	+	.	gene_id "MSTRG.38975"; transcript_id "MSTRG.38975.104"; exon_number "14";
chr12	StringTie	exon	25104361	25104460	1000	+	.	gene_id "MSTRG.38975"; transcript_id "MSTRG.38975.104"; exon_number "15";
chr12	StringTie	exon	25106943	25107050	1000	+	.	gene_id "MSTRG.38975"; transcript_id "MSTRG.38975.104"; exon_number "16";
chr12	StringTie	exon	25107817	25108412	1000	+	.	gene_id "MSTRG.38975"; transcript_id "MSTRG.38975.104"; exon_number "17";
chr12	StringTie	transcript	25075703	25108373	1000	+	.	gene_id "MSTRG.38975"; transcript_id "MSTRG.38975.105";
chr12	StringTie	exon	25075703	25075802	1000	+	.	gene_id "MSTRG.38975"; transcript_id "MSTRG.38975.105"; exon_number "1";
chr12	StringTie	exon	25079244	25079290	1000	+	.	gene_id "MSTRG.38975"; transcript_id "MSTRG.38975.105"; exon_number "2";
chr12	StringTie	exon	25079398	25079462	1000	+	.	gene_id "MSTRG.38975"; transcript_id "MSTRG.38975.105"; exon_number "3";
chr12	StringTie	exon	25079656	25079763	1000	+	.	gene_id "MSTRG.38975"; transcript_id "MSTRG.38975.105"; exon_number "4";
chr12	StringTie	exon	25083423	25083493	1000	+	.	gene_id "MSTRG.38975"; transcript_id "MSTRG.38975.105"; exon_number "5";
chr12	StringTie	exon	25088100	25088157	1000	+	.	gene_id "MSTRG.38975"; transcript_id "MSTRG.38975.105"; exon_number "6";
chr12	StringTie	exon	25089614	25089677	1000	+	.	gene_id "MSTRG.38975"; transcript_id "MSTRG.38975.105"; exon_number "7";
chr12	StringTie	exon	25089763	25089790	1000	+	.	gene_id "MSTRG.38975"; transcript_id "MSTRG.38975.105"; exon_number "8";
chr12	StringTie	exon	25090061	25090197	1000	+	.	gene_id "MSTRG.38975"; transcript_id "MSTRG.38975.105"; exon_number "9";
chr12	StringTie	exon	25096910	25097044	1000	+	.	gene_id "MSTRG.38975"; transcript_id "MSTRG.38975.105"; exon_number "10";
chr12	StringTie	exon	25101178	25101325	1000	+	.	gene_id "MSTRG.38975"; transcript_id "MSTRG.38975.105"; exon_number "11";
chr12	StringTie	exon	25102198	25102241	1000	+	.	gene_id "MSTRG.38975"; transcript_id "MSTRG.38975.105"; exon_number "12";
chr12	StringTie	exon	25103837	25103899	1000	+	.	gene_id "MSTRG.38975"; transcript_id "MSTRG.38975.105"; exon_number "13";
chr12	StringTie	exon	25104009	25104058	1000	+	.	gene_id "MSTRG.38975"; transcript_id "MSTRG.38975.105"; exon_number "14";
chr12	StringTie	exon	25104361	25104462	1000	+	.	gene_id "MSTRG.38975"; transcript_id "MSTRG.38975.105"; exon_number "15";
chr12	StringTie	exon	25104738	25104829	1000	+	.	gene_id "MSTRG.38975"; transcript_id "MSTRG.38975.105"; exon_number "16";
chr12	StringTie	exon	25106943	25107050	1000	+	.	gene_id "MSTRG.38975"; transcript_id "MSTRG.38975.105"; exon_number "17";
chr12	StringTie	exon	25107817	25108373	1000	+	.	gene_id "MSTRG.38975"; transcript_id "MSTRG.38975.105"; exon_number "18";
chr12	StringTie	transcript	25075740	25108401	1000	+	.	gene_id "MSTRG.38975"; transcript_id "MSTRG.38975.106";
chr12	StringTie	exon	25075740	25075802	1000	+	.	gene_id "MSTRG.38975"; transcript_id "MSTRG.38975.106"; exon_number "1";
chr12	StringTie	exon	25079244	25079290	1000	+	.	gene_id "MSTRG.38975"; transcript_id "MSTRG.38975.106"; exon_number "2";
chr12	StringTie	exon	25079398	25079462	1000	+	.	gene_id "MSTRG.38975"; transcript_id "MSTRG.38975.106"; exon_number "3";
chr12	StringTie	exon	25079702	25079763	1000	+	.	gene_id "MSTRG.38975"; transcript_id "MSTRG.38975.106"; exon_number "4";
chr12	StringTie	exon	25083423	25083493	1000	+	.	gene_id "MSTRG.38975"; transcript_id "MSTRG.38975.106"; exon_number "5";
chr12	StringTie	exon	25088100	25088157	1000	+	.	gene_id "MSTRG.38975"; transcript_id "MSTRG.38975.106"; exon_number "6";
chr12	StringTie	exon	25089614	25089677	1000	+	.	gene_id "MSTRG.38975"; transcript_id "MSTRG.38975.106"; exon_number "7";
chr12	StringTie	exon	25089763	25089790	1000	+	.	gene_id "MSTRG.38975"; transcript_id "MSTRG.38975.106"; exon_number "8";
chr12	StringTie	exon	25090057	25090197	1000	+	.	gene_id "MSTRG.38975"; transcript_id "MSTRG.38975.106"; exon_number "9";
chr12	StringTie	exon	25096910	25097044	1000	+	.	gene_id "MSTRG.38975"; transcript_id "MSTRG.38975.106"; exon_number "10";
chr12	StringTie	exon	25101183	25101325	1000	+	.	gene_id "MSTRG.38975"; transcript_id "MSTRG.38975.106"; exon_number "11";
chr12	StringTie	exon	25102198	25102241	1000	+	.	gene_id "MSTRG.38975"; transcript_id "MSTRG.38975.106"; exon_number "12";
chr12	StringTie	exon	25103837	25104058	1000	+	.	gene_id "MSTRG.38975"; transcript_id "MSTRG.38975.106"; exon_number "13";
chr12	StringTie	exon	25104361	25104462	1000	+	.	gene_id "MSTRG.38975"; transcript_id "MSTRG.38975.106"; exon_number "14";
chr12	StringTie	exon	25106943	25107050	1000	+	.	gene_id "MSTRG.38975"; transcript_id "MSTRG.38975.106"; exon_number "15";
chr12	StringTie	exon	25107817	25108401	1000	+	.	gene_id "MSTRG.38975"; transcript_id "MSTRG.38975.106"; exon_number "16";
chr12	StringTie	transcript	25077176	25108374	1000	+	.	gene_id "MSTRG.38975"; transcript_id "MSTRG.38975.108";
chr12	StringTie	exon	25077176	25077859	1000	+	.	gene_id "MSTRG.38975"; transcript_id "MSTRG.38975.108"; exon_number "1";
chr12	StringTie	exon	25079244	25079290	1000	+	.	gene_id "MSTRG.38975"; transcript_id "MSTRG.38975.108"; exon_number "2";
chr12	StringTie	exon	25079398	25079462	1000	+	.	gene_id "MSTRG.38975"; transcript_id "MSTRG.38975.108"; exon_number "3";
chr12	StringTie	exon	25079656	25079763	1000	+	.	gene_id "MSTRG.38975"; transcript_id "MSTRG.38975.108"; exon_number "4";
chr12	StringTie	exon	25083423	25083493	1000	+	.	gene_id "MSTRG.38975"; transcript_id "MSTRG.38975.108"; exon_number "5";
chr12	StringTie	exon	25088100	25088157	1000	+	.	gene_id "MSTRG.38975"; transcript_id "MSTRG.38975.108"; exon_number "6";
chr12	StringTie	exon	25089614	25089677	1000	+	.	gene_id "MSTRG.38975"; transcript_id "MSTRG.38975.108"; exon_number "7";
chr12	StringTie	exon	25089763	25089790	1000	+	.	gene_id "MSTRG.38975"; transcript_id "MSTRG.38975.108"; exon_number "8";
chr12	StringTie	exon	25090057	25090197	1000	+	.	gene_id "MSTRG.38975"; transcript_id "MSTRG.38975.108"; exon_number "9";
chr12	StringTie	exon	25096910	25097044	1000	+	.	gene_id "MSTRG.38975"; transcript_id "MSTRG.38975.108"; exon_number "10";
chr12	StringTie	exon	25101178	25101325	1000	+	.	gene_id "MSTRG.38975"; transcript_id "MSTRG.38975.108"; exon_number "11";
chr12	StringTie	exon	25102198	25102241	1000	+	.	gene_id "MSTRG.38975"; transcript_id "MSTRG.38975.108"; exon_number "12";
chr12	StringTie	exon	25103837	25103899	1000	+	.	gene_id "MSTRG.38975"; transcript_id "MSTRG.38975.108"; exon_number "13";
chr12	StringTie	exon	25104009	25104058	1000	+	.	gene_id "MSTRG.38975"; transcript_id "MSTRG.38975.108"; exon_number "14";
chr12	StringTie	exon	25104361	25104462	1000	+	.	gene_id "MSTRG.38975"; transcript_id "MSTRG.38975.108"; exon_number "15";
chr12	StringTie	exon	25106943	25107050	1000	+	.	gene_id "MSTRG.38975"; transcript_id "MSTRG.38975.108"; exon_number "16";
chr12	StringTie	exon	25107817	25108374	1000	+	.	gene_id "MSTRG.38975"; transcript_id "MSTRG.38975.108"; exon_number "17";
chr12	StringTie	transcript	25081399	25108368	1000	+	.	gene_id "MSTRG.38975"; transcript_id "MSTRG.38975.109";
chr12	StringTie	exon	25081399	25081477	1000	+	.	gene_id "MSTRG.38975"; transcript_id "MSTRG.38975.109"; exon_number "1";
chr12	StringTie	exon	25082775	25082869	1000	+	.	gene_id "MSTRG.38975"; transcript_id "MSTRG.38975.109"; exon_number "2";
chr12	StringTie	exon	25083423	25083493	1000	+	.	gene_id "MSTRG.38975"; transcript_id "MSTRG.38975.109"; exon_number "3";
chr12	StringTie	exon	25088100	25088157	1000	+	.	gene_id "MSTRG.38975"; transcript_id "MSTRG.38975.109"; exon_number "4";
chr12	StringTie	exon	25089614	25089677	1000	+	.	gene_id "MSTRG.38975"; transcript_id "MSTRG.38975.109"; exon_number "5";
chr12	StringTie	exon	25089763	25089790	1000	+	.	gene_id "MSTRG.38975"; transcript_id "MSTRG.38975.109"; exon_number "6";
chr12	StringTie	exon	25090057	25090197	1000	+	.	gene_id "MSTRG.38975"; transcript_id "MSTRG.38975.109"; exon_number "7";
chr12	StringTie	exon	25096910	25097044	1000	+	.	gene_id "MSTRG.38975"; transcript_id "MSTRG.38975.109"; exon_number "8";
chr12	StringTie	exon	25101178	25101325	1000	+	.	gene_id "MSTRG.38975"; transcript_id "MSTRG.38975.109"; exon_number "9";
chr12	StringTie	exon	25102198	25102241	1000	+	.	gene_id "MSTRG.38975"; transcript_id "MSTRG.38975.109"; exon_number "10";
chr12	StringTie	exon	25103837	25103899	1000	+	.	gene_id "MSTRG.38975"; transcript_id "MSTRG.38975.109"; exon_number "11";
chr12	StringTie	exon	25104009	25104058	1000	+	.	gene_id "MSTRG.38975"; transcript_id "MSTRG.38975.109"; exon_number "12";
chr12	StringTie	exon	25104361	25104462	1000	+	.	gene_id "MSTRG.38975"; transcript_id "MSTRG.38975.109"; exon_number "13";
chr12	StringTie	exon	25106943	25107050	1000	+	.	gene_id "MSTRG.38975"; transcript_id "MSTRG.38975.109"; exon_number "14";
chr12	StringTie	exon	25107817	25108368	1000	+	.	gene_id "MSTRG.38975"; transcript_id "MSTRG.38975.109"; exon_number "15";
chr12	StringTie	transcript	25021002	25108422	1000	+	.	gene_id "MSTRG.38975"; transcript_id "MSTRG.38975.11";
chr12	StringTie	exon	25021002	25021045	1000	+	.	gene_id "MSTRG.38975"; transcript_id "MSTRG.38975.11"; exon_number "1";
chr12	StringTie	exon	25023871	25023921	1000	+	.	gene_id "MSTRG.38975"; transcript_id "MSTRG.38975.11"; exon_number "2";
chr12	StringTie	exon	25026789	25026866	1000	+	.	gene_id "MSTRG.38975"; transcript_id "MSTRG.38975.11"; exon_number "3";
chr12	StringTie	exon	25030278	25030334	1000	+	.	gene_id "MSTRG.38975"; transcript_id "MSTRG.38975.11"; exon_number "4";
chr12	StringTie	exon	25032142	25032201	1000	+	.	gene_id "MSTRG.38975"; transcript_id "MSTRG.38975.11"; exon_number "5";
chr12	StringTie	exon	25032305	25032369	1000	+	.	gene_id "MSTRG.38975"; transcript_id "MSTRG.38975.11"; exon_number "6";
chr12	StringTie	exon	25033848	25033947	1000	+	.	gene_id "MSTRG.38975"; transcript_id "MSTRG.38975.11"; exon_number "7";
chr12	StringTie	exon	25035653	25035787	1000	+	.	gene_id "MSTRG.38975"; transcript_id "MSTRG.38975.11"; exon_number "8";
chr12	StringTie	exon	25036585	25036686	1000	+	.	gene_id "MSTRG.38975"; transcript_id "MSTRG.38975.11"; exon_number "9";
chr12	StringTie	exon	25052235	25052349	1000	+	.	gene_id "MSTRG.38975"; transcript_id "MSTRG.38975.11"; exon_number "10";
chr12	StringTie	exon	25052794	25052956	1000	+	.	gene_id "MSTRG.38975"; transcript_id "MSTRG.38975.11"; exon_number "11";
chr12	StringTie	exon	25061592	25061653	1000	+	.	gene_id "MSTRG.38975"; transcript_id "MSTRG.38975.11"; exon_number "12";
chr12	StringTie	exon	25062820	25062900	1000	+	.	gene_id "MSTRG.38975"; transcript_id "MSTRG.38975.11"; exon_number "13";
chr12	StringTie	exon	25063720	25063816	1000	+	.	gene_id "MSTRG.38975"; transcript_id "MSTRG.38975.11"; exon_number "14";
chr12	StringTie	exon	25066365	25066512	1000	+	.	gene_id "MSTRG.38975"; transcript_id "MSTRG.38975.11"; exon_number "15";
chr12	StringTie	exon	25069350	25069431	1000	+	.	gene_id "MSTRG.38975"; transcript_id "MSTRG.38975.11"; exon_number "16";
chr12	StringTie	exon	25079244	25079290	1000	+	.	gene_id "MSTRG.38975"; transcript_id "MSTRG.38975.11"; exon_number "17";
chr12	StringTie	exon	25079398	25079462	1000	+	.	gene_id "MSTRG.38975"; transcript_id "MSTRG.38975.11"; exon_number "18";
chr12	StringTie	exon	25079656	25079763	1000	+	.	gene_id "MSTRG.38975"; transcript_id "MSTRG.38975.11"; exon_number "19";
chr12	StringTie	exon	25083423	25083493	1000	+	.	gene_id "MSTRG.38975"; transcript_id "MSTRG.38975.11"; exon_number "20";
chr12	StringTie	exon	25088100	25088157	1000	+	.	gene_id "MSTRG.38975"; transcript_id "MSTRG.38975.11"; exon_number "21";
chr12	StringTie	exon	25089614	25089677	1000	+	.	gene_id "MSTRG.38975"; transcript_id "MSTRG.38975.11"; exon_number "22";
chr12	StringTie	exon	25089763	25089790	1000	+	.	gene_id "MSTRG.38975"; transcript_id "MSTRG.38975.11"; exon_number "23";
chr12	StringTie	exon	25090057	25090197	1000	+	.	gene_id "MSTRG.38975"; transcript_id "MSTRG.38975.11"; exon_number "24";
chr12	StringTie	exon	25096910	25097044	1000	+	.	gene_id "MSTRG.38975"; transcript_id "MSTRG.38975.11"; exon_number "25";
chr12	StringTie	exon	25101178	25101325	1000	+	.	gene_id "MSTRG.38975"; transcript_id "MSTRG.38975.11"; exon_number "26";
chr12	StringTie	exon	25102198	25102241	1000	+	.	gene_id "MSTRG.38975"; transcript_id "MSTRG.38975.11"; exon_number "27";
chr12	StringTie	exon	25103837	25108422	1000	+	.	gene_id "MSTRG.38975"; transcript_id "MSTRG.38975.11"; exon_number "28";
chr12	StringTie	transcript	25103744	25108417	1000	+	.	gene_id "MSTRG.38975"; transcript_id "MSTRG.38975.113";
chr12	StringTie	exon	25103744	25103899	1000	+	.	gene_id "MSTRG.38975"; transcript_id "MSTRG.38975.113"; exon_number "1";
chr12	StringTie	exon	25104009	25104058	1000	+	.	gene_id "MSTRG.38975"; transcript_id "MSTRG.38975.113"; exon_number "2";
chr12	StringTie	exon	25104361	25104462	1000	+	.	gene_id "MSTRG.38975"; transcript_id "MSTRG.38975.113"; exon_number "3";
chr12	StringTie	exon	25104738	25104780	1000	+	.	gene_id "MSTRG.38975"; transcript_id "MSTRG.38975.113"; exon_number "4";
chr12	StringTie	exon	25106943	25107050	1000	+	.	gene_id "MSTRG.38975"; transcript_id "MSTRG.38975.113"; exon_number "5";
chr12	StringTie	exon	25107817	25108417	1000	+	.	gene_id "MSTRG.38975"; transcript_id "MSTRG.38975.113"; exon_number "6";
chr12	StringTie	transcript	25021002	25108388	1000	+	.	gene_id "MSTRG.38975"; transcript_id "MSTRG.38975.12";
chr12	StringTie	exon	25021002	25021045	1000	+	.	gene_id "MSTRG.38975"; transcript_id "MSTRG.38975.12"; exon_number "1";
chr12	StringTie	exon	25023871	25023921	1000	+	.	gene_id "MSTRG.38975"; transcript_id "MSTRG.38975.12"; exon_number "2";
chr12	StringTie	exon	25026789	25026866	1000	+	.	gene_id "MSTRG.38975"; transcript_id "MSTRG.38975.12"; exon_number "3";
chr12	StringTie	exon	25030278	25030334	1000	+	.	gene_id "MSTRG.38975"; transcript_id "MSTRG.38975.12"; exon_number "4";
chr12	StringTie	exon	25032142	25032201	1000	+	.	gene_id "MSTRG.38975"; transcript_id "MSTRG.38975.12"; exon_number "5";
chr12	StringTie	exon	25032305	25032369	1000	+	.	gene_id "MSTRG.38975"; transcript_id "MSTRG.38975.12"; exon_number "6";
chr12	StringTie	exon	25033848	25033947	1000	+	.	gene_id "MSTRG.38975"; transcript_id "MSTRG.38975.12"; exon_number "7";
chr12	StringTie	exon	25035653	25035787	1000	+	.	gene_id "MSTRG.38975"; transcript_id "MSTRG.38975.12"; exon_number "8";
chr12	StringTie	exon	25036585	25036686	1000	+	.	gene_id "MSTRG.38975"; transcript_id "MSTRG.38975.12"; exon_number "9";
chr12	StringTie	exon	25052235	25052956	1000	+	.	gene_id "MSTRG.38975"; transcript_id "MSTRG.38975.12"; exon_number "10";
chr12	StringTie	exon	25062820	25062900	1000	+	.	gene_id "MSTRG.38975"; transcript_id "MSTRG.38975.12"; exon_number "11";
chr12	StringTie	exon	25063723	25063816	1000	+	.	gene_id "MSTRG.38975"; transcript_id "MSTRG.38975.12"; exon_number "12";
chr12	StringTie	exon	25066365	25066512	1000	+	.	gene_id "MSTRG.38975"; transcript_id "MSTRG.38975.12"; exon_number "13";
chr12	StringTie	exon	25068156	25068248	1000	+	.	gene_id "MSTRG.38975"; transcript_id "MSTRG.38975.12"; exon_number "14";
chr12	StringTie	exon	25069350	25069431	1000	+	.	gene_id "MSTRG.38975"; transcript_id "MSTRG.38975.12"; exon_number "15";
chr12	StringTie	exon	25079244	25079290	1000	+	.	gene_id "MSTRG.38975"; transcript_id "MSTRG.38975.12"; exon_number "16";
chr12	StringTie	exon	25079398	25079462	1000	+	.	gene_id "MSTRG.38975"; transcript_id "MSTRG.38975.12"; exon_number "17";
chr12	StringTie	exon	25079656	25079763	1000	+	.	gene_id "MSTRG.38975"; transcript_id "MSTRG.38975.12"; exon_number "18";
chr12	StringTie	exon	25083423	25083493	1000	+	.	gene_id "MSTRG.38975"; transcript_id "MSTRG.38975.12"; exon_number "19";
chr12	StringTie	exon	25088100	25088157	1000	+	.	gene_id "MSTRG.38975"; transcript_id "MSTRG.38975.12"; exon_number "20";
chr12	StringTie	exon	25089614	25089677	1000	+	.	gene_id "MSTRG.38975"; transcript_id "MSTRG.38975.12"; exon_number "21";
chr12	StringTie	exon	25089763	25089790	1000	+	.	gene_id "MSTRG.38975"; transcript_id "MSTRG.38975.12"; exon_number "22";
chr12	StringTie	exon	25090057	25090197	1000	+	.	gene_id "MSTRG.38975"; transcript_id "MSTRG.38975.12"; exon_number "23";
chr12	StringTie	exon	25096910	25097044	1000	+	.	gene_id "MSTRG.38975"; transcript_id "MSTRG.38975.12"; exon_number "24";
chr12	StringTie	exon	25101178	25101325	1000	+	.	gene_id "MSTRG.38975"; transcript_id "MSTRG.38975.12"; exon_number "25";
chr12	StringTie	exon	25102198	25102241	1000	+	.	gene_id "MSTRG.38975"; transcript_id "MSTRG.38975.12"; exon_number "26";
chr12	StringTie	exon	25103837	25103899	1000	+	.	gene_id "MSTRG.38975"; transcript_id "MSTRG.38975.12"; exon_number "27";
chr12	StringTie	exon	25104009	25104058	1000	+	.	gene_id "MSTRG.38975"; transcript_id "MSTRG.38975.12"; exon_number "28";
chr12	StringTie	exon	25104361	25104462	1000	+	.	gene_id "MSTRG.38975"; transcript_id "MSTRG.38975.12"; exon_number "29";
chr12	StringTie	exon	25104738	25104829	1000	+	.	gene_id "MSTRG.38975"; transcript_id "MSTRG.38975.12"; exon_number "30";
chr12	StringTie	exon	25106943	25107050	1000	+	.	gene_id "MSTRG.38975"; transcript_id "MSTRG.38975.12"; exon_number "31";
chr12	StringTie	exon	25107817	25108388	1000	+	.	gene_id "MSTRG.38975"; transcript_id "MSTRG.38975.12"; exon_number "32";
chr12	StringTie	transcript	25021002	25108407	1000	+	.	gene_id "MSTRG.38975"; transcript_id "MSTRG.38975.13";
chr12	StringTie	exon	25021002	25021045	1000	+	.	gene_id "MSTRG.38975"; transcript_id "MSTRG.38975.13"; exon_number "1";
chr12	StringTie	exon	25023871	25023921	1000	+	.	gene_id "MSTRG.38975"; transcript_id "MSTRG.38975.13"; exon_number "2";
chr12	StringTie	exon	25026789	25026866	1000	+	.	gene_id "MSTRG.38975"; transcript_id "MSTRG.38975.13"; exon_number "3";
chr12	StringTie	exon	25030278	25030334	1000	+	.	gene_id "MSTRG.38975"; transcript_id "MSTRG.38975.13"; exon_number "4";
chr12	StringTie	exon	25032142	25032201	1000	+	.	gene_id "MSTRG.38975"; transcript_id "MSTRG.38975.13"; exon_number "5";
chr12	StringTie	exon	25032305	25032369	1000	+	.	gene_id "MSTRG.38975"; transcript_id "MSTRG.38975.13"; exon_number "6";
chr12	StringTie	exon	25033848	25033947	1000	+	.	gene_id "MSTRG.38975"; transcript_id "MSTRG.38975.13"; exon_number "7";
chr12	StringTie	exon	25035653	25035787	1000	+	.	gene_id "MSTRG.38975"; transcript_id "MSTRG.38975.13"; exon_number "8";
chr12	StringTie	exon	25036585	25036686	1000	+	.	gene_id "MSTRG.38975"; transcript_id "MSTRG.38975.13"; exon_number "9";
chr12	StringTie	exon	25037974	25038137	1000	+	.	gene_id "MSTRG.38975"; transcript_id "MSTRG.38975.13"; exon_number "10";
chr12	StringTie	exon	25052235	25052956	1000	+	.	gene_id "MSTRG.38975"; transcript_id "MSTRG.38975.13"; exon_number "11";
chr12	StringTie	exon	25061592	25061653	1000	+	.	gene_id "MSTRG.38975"; transcript_id "MSTRG.38975.13"; exon_number "12";
chr12	StringTie	exon	25062820	25062900	1000	+	.	gene_id "MSTRG.38975"; transcript_id "MSTRG.38975.13"; exon_number "13";
chr12	StringTie	exon	25063720	25063816	1000	+	.	gene_id "MSTRG.38975"; transcript_id "MSTRG.38975.13"; exon_number "14";
chr12	StringTie	exon	25066365	25066512	1000	+	.	gene_id "MSTRG.38975"; transcript_id "MSTRG.38975.13"; exon_number "15";
chr12	StringTie	exon	25069350	25069431	1000	+	.	gene_id "MSTRG.38975"; transcript_id "MSTRG.38975.13"; exon_number "16";
chr12	StringTie	exon	25079244	25079290	1000	+	.	gene_id "MSTRG.38975"; transcript_id "MSTRG.38975.13"; exon_number "17";
chr12	StringTie	exon	25079398	25079462	1000	+	.	gene_id "MSTRG.38975"; transcript_id "MSTRG.38975.13"; exon_number "18";
chr12	StringTie	exon	25079656	25079763	1000	+	.	gene_id "MSTRG.38975"; transcript_id "MSTRG.38975.13"; exon_number "19";
chr12	StringTie	exon	25083423	25083493	1000	+	.	gene_id "MSTRG.38975"; transcript_id "MSTRG.38975.13"; exon_number "20";
chr12	StringTie	exon	25088100	25088157	1000	+	.	gene_id "MSTRG.38975"; transcript_id "MSTRG.38975.13"; exon_number "21";
chr12	StringTie	exon	25089614	25089677	1000	+	.	gene_id "MSTRG.38975"; transcript_id "MSTRG.38975.13"; exon_number "22";
chr12	StringTie	exon	25089763	25089790	1000	+	.	gene_id "MSTRG.38975"; transcript_id "MSTRG.38975.13"; exon_number "23";
chr12	StringTie	exon	25090057	25090197	1000	+	.	gene_id "MSTRG.38975"; transcript_id "MSTRG.38975.13"; exon_number "24";
chr12	StringTie	exon	25096910	25097044	1000	+	.	gene_id "MSTRG.38975"; transcript_id "MSTRG.38975.13"; exon_number "25";
chr12	StringTie	exon	25101178	25101325	1000	+	.	gene_id "MSTRG.38975"; transcript_id "MSTRG.38975.13"; exon_number "26";
chr12	StringTie	exon	25102198	25102241	1000	+	.	gene_id "MSTRG.38975"; transcript_id "MSTRG.38975.13"; exon_number "27";
chr12	StringTie	exon	25103837	25103899	1000	+	.	gene_id "MSTRG.38975"; transcript_id "MSTRG.38975.13"; exon_number "28";
chr12	StringTie	exon	25104009	25104058	1000	+	.	gene_id "MSTRG.38975"; transcript_id "MSTRG.38975.13"; exon_number "29";
chr12	StringTie	exon	25104361	25104462	1000	+	.	gene_id "MSTRG.38975"; transcript_id "MSTRG.38975.13"; exon_number "30";
chr12	StringTie	exon	25106943	25107050	1000	+	.	gene_id "MSTRG.38975"; transcript_id "MSTRG.38975.13"; exon_number "31";
chr12	StringTie	exon	25107817	25108407	1000	+	.	gene_id "MSTRG.38975"; transcript_id "MSTRG.38975.13"; exon_number "32";
chr12	StringTie	transcript	25025569	25108399	1000	+	.	gene_id "MSTRG.38975"; transcript_id "MSTRG.38975.15";
chr12	StringTie	exon	25025569	25025802	1000	+	.	gene_id "MSTRG.38975"; transcript_id "MSTRG.38975.15"; exon_number "1";
chr12	StringTie	exon	25026789	25026887	1000	+	.	gene_id "MSTRG.38975"; transcript_id "MSTRG.38975.15"; exon_number "2";
chr12	StringTie	exon	25030278	25030334	1000	+	.	gene_id "MSTRG.38975"; transcript_id "MSTRG.38975.15"; exon_number "3";
chr12	StringTie	exon	25033848	25033947	1000	+	.	gene_id "MSTRG.38975"; transcript_id "MSTRG.38975.15"; exon_number "4";
chr12	StringTie	exon	25035653	25035787	1000	+	.	gene_id "MSTRG.38975"; transcript_id "MSTRG.38975.15"; exon_number "5";
chr12	StringTie	exon	25036585	25036686	1000	+	.	gene_id "MSTRG.38975"; transcript_id "MSTRG.38975.15"; exon_number "6";
chr12	StringTie	exon	25052235	25052956	1000	+	.	gene_id "MSTRG.38975"; transcript_id "MSTRG.38975.15"; exon_number "7";
chr12	StringTie	exon	25062820	25062900	1000	+	.	gene_id "MSTRG.38975"; transcript_id "MSTRG.38975.15"; exon_number "8";
chr12	StringTie	exon	25063720	25063816	1000	+	.	gene_id "MSTRG.38975"; transcript_id "MSTRG.38975.15"; exon_number "9";
chr12	StringTie	exon	25066365	25066512	1000	+	.	gene_id "MSTRG.38975"; transcript_id "MSTRG.38975.15"; exon_number "10";
chr12	StringTie	exon	25069350	25069431	1000	+	.	gene_id "MSTRG.38975"; transcript_id "MSTRG.38975.15"; exon_number "11";
chr12	StringTie	exon	25079244	25079290	1000	+	.	gene_id "MSTRG.38975"; transcript_id "MSTRG.38975.15"; exon_number "12";
chr12	StringTie	exon	25079398	25079462	1000	+	.	gene_id "MSTRG.38975"; transcript_id "MSTRG.38975.15"; exon_number "13";
chr12	StringTie	exon	25079656	25079763	1000	+	.	gene_id "MSTRG.38975"; transcript_id "MSTRG.38975.15"; exon_number "14";
chr12	StringTie	exon	25083423	25083493	1000	+	.	gene_id "MSTRG.38975"; transcript_id "MSTRG.38975.15"; exon_number "15";
chr12	StringTie	exon	25088100	25088157	1000	+	.	gene_id "MSTRG.38975"; transcript_id "MSTRG.38975.15"; exon_number "16";
chr12	StringTie	exon	25089614	25089677	1000	+	.	gene_id "MSTRG.38975"; transcript_id "MSTRG.38975.15"; exon_number "17";
chr12	StringTie	exon	25089763	25089790	1000	+	.	gene_id "MSTRG.38975"; transcript_id "MSTRG.38975.15"; exon_number "18";
chr12	StringTie	exon	25090057	25090197	1000	+	.	gene_id "MSTRG.38975"; transcript_id "MSTRG.38975.15"; exon_number "19";
chr12	StringTie	exon	25096910	25097044	1000	+	.	gene_id "MSTRG.38975"; transcript_id "MSTRG.38975.15"; exon_number "20";
chr12	StringTie	exon	25101178	25101325	1000	+	.	gene_id "MSTRG.38975"; transcript_id "MSTRG.38975.15"; exon_number "21";
chr12	StringTie	exon	25102198	25102241	1000	+	.	gene_id "MSTRG.38975"; transcript_id "MSTRG.38975.15"; exon_number "22";
chr12	StringTie	exon	25103837	25103899	1000	+	.	gene_id "MSTRG.38975"; transcript_id "MSTRG.38975.15"; exon_number "23";
chr12	StringTie	exon	25104009	25104058	1000	+	.	gene_id "MSTRG.38975"; transcript_id "MSTRG.38975.15"; exon_number "24";
chr12	StringTie	exon	25104361	25104462	1000	+	.	gene_id "MSTRG.38975"; transcript_id "MSTRG.38975.15"; exon_number "25";
chr12	StringTie	exon	25106943	25107050	1000	+	.	gene_id "MSTRG.38975"; transcript_id "MSTRG.38975.15"; exon_number "26";
chr12	StringTie	exon	25107817	25108399	1000	+	.	gene_id "MSTRG.38975"; transcript_id "MSTRG.38975.15"; exon_number "27";
chr12	StringTie	transcript	25025569	25108399	1000	+	.	gene_id "MSTRG.38975"; transcript_id "MSTRG.38975.16";
chr12	StringTie	exon	25025569	25025802	1000	+	.	gene_id "MSTRG.38975"; transcript_id "MSTRG.38975.16"; exon_number "1";
chr12	StringTie	exon	25026789	25026887	1000	+	.	gene_id "MSTRG.38975"; transcript_id "MSTRG.38975.16"; exon_number "2";
chr12	StringTie	exon	25030278	25030334	1000	+	.	gene_id "MSTRG.38975"; transcript_id "MSTRG.38975.16"; exon_number "3";
chr12	StringTie	exon	25032142	25033947	1000	+	.	gene_id "MSTRG.38975"; transcript_id "MSTRG.38975.16"; exon_number "4";
chr12	StringTie	exon	25035653	25035787	1000	+	.	gene_id "MSTRG.38975"; transcript_id "MSTRG.38975.16"; exon_number "5";
chr12	StringTie	exon	25036585	25038137	1000	+	.	gene_id "MSTRG.38975"; transcript_id "MSTRG.38975.16"; exon_number "6";
chr12	StringTie	exon	25041507	25041784	1000	+	.	gene_id "MSTRG.38975"; transcript_id "MSTRG.38975.16"; exon_number "7";
chr12	StringTie	exon	25052235	25052956	1000	+	.	gene_id "MSTRG.38975"; transcript_id "MSTRG.38975.16"; exon_number "8";
chr12	StringTie	exon	25061592	25061653	1000	+	.	gene_id "MSTRG.38975"; transcript_id "MSTRG.38975.16"; exon_number "9";
chr12	StringTie	exon	25062820	25062900	1000	+	.	gene_id "MSTRG.38975"; transcript_id "MSTRG.38975.16"; exon_number "10";
chr12	StringTie	exon	25063723	25063816	1000	+	.	gene_id "MSTRG.38975"; transcript_id "MSTRG.38975.16"; exon_number "11";
chr12	StringTie	exon	25066365	25066512	1000	+	.	gene_id "MSTRG.38975"; transcript_id "MSTRG.38975.16"; exon_number "12";
chr12	StringTie	exon	25069350	25069431	1000	+	.	gene_id "MSTRG.38975"; transcript_id "MSTRG.38975.16"; exon_number "13";
chr12	StringTie	exon	25079244	25079290	1000	+	.	gene_id "MSTRG.38975"; transcript_id "MSTRG.38975.16"; exon_number "14";
chr12	StringTie	exon	25079398	25079462	1000	+	.	gene_id "MSTRG.38975"; transcript_id "MSTRG.38975.16"; exon_number "15";
chr12	StringTie	exon	25079656	25079763	1000	+	.	gene_id "MSTRG.38975"; transcript_id "MSTRG.38975.16"; exon_number "16";
chr12	StringTie	exon	25083423	25083493	1000	+	.	gene_id "MSTRG.38975"; transcript_id "MSTRG.38975.16"; exon_number "17";
chr12	StringTie	exon	25088100	25088157	1000	+	.	gene_id "MSTRG.38975"; transcript_id "MSTRG.38975.16"; exon_number "18";
chr12	StringTie	exon	25089614	25089677	1000	+	.	gene_id "MSTRG.38975"; transcript_id "MSTRG.38975.16"; exon_number "19";
chr12	StringTie	exon	25089763	25089790	1000	+	.	gene_id "MSTRG.38975"; transcript_id "MSTRG.38975.16"; exon_number "20";
chr12	StringTie	exon	25090057	25090197	1000	+	.	gene_id "MSTRG.38975"; transcript_id "MSTRG.38975.16"; exon_number "21";
chr12	StringTie	exon	25096910	25097044	1000	+	.	gene_id "MSTRG.38975"; transcript_id "MSTRG.38975.16"; exon_number "22";
chr12	StringTie	exon	25101178	25101325	1000	+	.	gene_id "MSTRG.38975"; transcript_id "MSTRG.38975.16"; exon_number "23";
chr12	StringTie	exon	25102198	25102241	1000	+	.	gene_id "MSTRG.38975"; transcript_id "MSTRG.38975.16"; exon_number "24";
chr12	StringTie	exon	25103837	25103899	1000	+	.	gene_id "MSTRG.38975"; transcript_id "MSTRG.38975.16"; exon_number "25";
chr12	StringTie	exon	25104009	25104058	1000	+	.	gene_id "MSTRG.38975"; transcript_id "MSTRG.38975.16"; exon_number "26";
chr12	StringTie	exon	25104361	25104462	1000	+	.	gene_id "MSTRG.38975"; transcript_id "MSTRG.38975.16"; exon_number "27";
chr12	StringTie	exon	25106943	25107050	1000	+	.	gene_id "MSTRG.38975"; transcript_id "MSTRG.38975.16"; exon_number "28";
chr12	StringTie	exon	25107817	25108399	1000	+	.	gene_id "MSTRG.38975"; transcript_id "MSTRG.38975.16"; exon_number "29";
chr12	StringTie	transcript	25025569	25108399	1000	+	.	gene_id "MSTRG.38975"; transcript_id "MSTRG.38975.17";
chr12	StringTie	exon	25025569	25025802	1000	+	.	gene_id "MSTRG.38975"; transcript_id "MSTRG.38975.17"; exon_number "1";
chr12	StringTie	exon	25026789	25026866	1000	+	.	gene_id "MSTRG.38975"; transcript_id "MSTRG.38975.17"; exon_number "2";
chr12	StringTie	exon	25030278	25030334	1000	+	.	gene_id "MSTRG.38975"; transcript_id "MSTRG.38975.17"; exon_number "3";
chr12	StringTie	exon	25032146	25032369	1000	+	.	gene_id "MSTRG.38975"; transcript_id "MSTRG.38975.17"; exon_number "4";
chr12	StringTie	exon	25033848	25033947	1000	+	.	gene_id "MSTRG.38975"; transcript_id "MSTRG.38975.17"; exon_number "5";
chr12	StringTie	exon	25035653	25035787	1000	+	.	gene_id "MSTRG.38975"; transcript_id "MSTRG.38975.17"; exon_number "6";
chr12	StringTie	exon	25036585	25038137	1000	+	.	gene_id "MSTRG.38975"; transcript_id "MSTRG.38975.17"; exon_number "7";
chr12	StringTie	exon	25052235	25052349	1000	+	.	gene_id "MSTRG.38975"; transcript_id "MSTRG.38975.17"; exon_number "8";
chr12	StringTie	exon	25052794	25052956	1000	+	.	gene_id "MSTRG.38975"; transcript_id "MSTRG.38975.17"; exon_number "9";
chr12	StringTie	exon	25062820	25062900	1000	+	.	gene_id "MSTRG.38975"; transcript_id "MSTRG.38975.17"; exon_number "10";
chr12	StringTie	exon	25063720	25063816	1000	+	.	gene_id "MSTRG.38975"; transcript_id "MSTRG.38975.17"; exon_number "11";
chr12	StringTie	exon	25066365	25066512	1000	+	.	gene_id "MSTRG.38975"; transcript_id "MSTRG.38975.17"; exon_number "12";
chr12	StringTie	exon	25069350	25069431	1000	+	.	gene_id "MSTRG.38975"; transcript_id "MSTRG.38975.17"; exon_number "13";
chr12	StringTie	exon	25079244	25079290	1000	+	.	gene_id "MSTRG.38975"; transcript_id "MSTRG.38975.17"; exon_number "14";
chr12	StringTie	exon	25079398	25079462	1000	+	.	gene_id "MSTRG.38975"; transcript_id "MSTRG.38975.17"; exon_number "15";
chr12	StringTie	exon	25079656	25079763	1000	+	.	gene_id "MSTRG.38975"; transcript_id "MSTRG.38975.17"; exon_number "16";
chr12	StringTie	exon	25083423	25083493	1000	+	.	gene_id "MSTRG.38975"; transcript_id "MSTRG.38975.17"; exon_number "17";
chr12	StringTie	exon	25088100	25088157	1000	+	.	gene_id "MSTRG.38975"; transcript_id "MSTRG.38975.17"; exon_number "18";
chr12	StringTie	exon	25089614	25089677	1000	+	.	gene_id "MSTRG.38975"; transcript_id "MSTRG.38975.17"; exon_number "19";
chr12	StringTie	exon	25089763	25089790	1000	+	.	gene_id "MSTRG.38975"; transcript_id "MSTRG.38975.17"; exon_number "20";
chr12	StringTie	exon	25090057	25090197	1000	+	.	gene_id "MSTRG.38975"; transcript_id "MSTRG.38975.17"; exon_number "21";
chr12	StringTie	exon	25096910	25097044	1000	+	.	gene_id "MSTRG.38975"; transcript_id "MSTRG.38975.17"; exon_number "22";
chr12	StringTie	exon	25101178	25101325	1000	+	.	gene_id "MSTRG.38975"; transcript_id "MSTRG.38975.17"; exon_number "23";
chr12	StringTie	exon	25102198	25102241	1000	+	.	gene_id "MSTRG.38975"; transcript_id "MSTRG.38975.17"; exon_number "24";
chr12	StringTie	exon	25103837	25103899	1000	+	.	gene_id "MSTRG.38975"; transcript_id "MSTRG.38975.17"; exon_number "25";
chr12	StringTie	exon	25104009	25104058	1000	+	.	gene_id "MSTRG.38975"; transcript_id "MSTRG.38975.17"; exon_number "26";
chr12	StringTie	exon	25104361	25104462	1000	+	.	gene_id "MSTRG.38975"; transcript_id "MSTRG.38975.17"; exon_number "27";
chr12	StringTie	exon	25106943	25107050	1000	+	.	gene_id "MSTRG.38975"; transcript_id "MSTRG.38975.17"; exon_number "28";
chr12	StringTie	exon	25107817	25108399	1000	+	.	gene_id "MSTRG.38975"; transcript_id "MSTRG.38975.17"; exon_number "29";
chr12	StringTie	transcript	25025640	25108344	1000	+	.	gene_id "MSTRG.38975"; transcript_id "MSTRG.38975.18";
chr12	StringTie	exon	25025640	25025802	1000	+	.	gene_id "MSTRG.38975"; transcript_id "MSTRG.38975.18"; exon_number "1";
chr12	StringTie	exon	25026789	25026866	1000	+	.	gene_id "MSTRG.38975"; transcript_id "MSTRG.38975.18"; exon_number "2";
chr12	StringTie	exon	25030278	25030334	1000	+	.	gene_id "MSTRG.38975"; transcript_id "MSTRG.38975.18"; exon_number "3";
chr12	StringTie	exon	25032142	25032201	1000	+	.	gene_id "MSTRG.38975"; transcript_id "MSTRG.38975.18"; exon_number "4";
chr12	StringTie	exon	25032305	25032369	1000	+	.	gene_id "MSTRG.38975"; transcript_id "MSTRG.38975.18"; exon_number "5";
chr12	StringTie	exon	25033848	25033947	1000	+	.	gene_id "MSTRG.38975"; transcript_id "MSTRG.38975.18"; exon_number "6";
chr12	StringTie	exon	25035653	25035787	1000	+	.	gene_id "MSTRG.38975"; transcript_id "MSTRG.38975.18"; exon_number "7";
chr12	StringTie	exon	25036585	25036686	1000	+	.	gene_id "MSTRG.38975"; transcript_id "MSTRG.38975.18"; exon_number "8";
chr12	StringTie	exon	25037974	25038137	1000	+	.	gene_id "MSTRG.38975"; transcript_id "MSTRG.38975.18"; exon_number "9";
chr12	StringTie	exon	25052235	25052349	1000	+	.	gene_id "MSTRG.38975"; transcript_id "MSTRG.38975.18"; exon_number "10";
chr12	StringTie	exon	25052794	25052956	1000	+	.	gene_id "MSTRG.38975"; transcript_id "MSTRG.38975.18"; exon_number "11";
chr12	StringTie	exon	25061592	25061653	1000	+	.	gene_id "MSTRG.38975"; transcript_id "MSTRG.38975.18"; exon_number "12";
chr12	StringTie	exon	25062820	25062900	1000	+	.	gene_id "MSTRG.38975"; transcript_id "MSTRG.38975.18"; exon_number "13";
chr12	StringTie	exon	25063720	25063816	1000	+	.	gene_id "MSTRG.38975"; transcript_id "MSTRG.38975.18"; exon_number "14";
chr12	StringTie	exon	25066365	25066512	1000	+	.	gene_id "MSTRG.38975"; transcript_id "MSTRG.38975.18"; exon_number "15";
chr12	StringTie	exon	25069350	25069431	1000	+	.	gene_id "MSTRG.38975"; transcript_id "MSTRG.38975.18"; exon_number "16";
chr12	StringTie	exon	25079244	25079290	1000	+	.	gene_id "MSTRG.38975"; transcript_id "MSTRG.38975.18"; exon_number "17";
chr12	StringTie	exon	25079398	25079462	1000	+	.	gene_id "MSTRG.38975"; transcript_id "MSTRG.38975.18"; exon_number "18";
chr12	StringTie	exon	25079656	25079763	1000	+	.	gene_id "MSTRG.38975"; transcript_id "MSTRG.38975.18"; exon_number "19";
chr12	StringTie	exon	25083423	25083493	1000	+	.	gene_id "MSTRG.38975"; transcript_id "MSTRG.38975.18"; exon_number "20";
chr12	StringTie	exon	25088100	25088157	1000	+	.	gene_id "MSTRG.38975"; transcript_id "MSTRG.38975.18"; exon_number "21";
chr12	StringTie	exon	25089614	25089677	1000	+	.	gene_id "MSTRG.38975"; transcript_id "MSTRG.38975.18"; exon_number "22";
chr12	StringTie	exon	25089763	25089790	1000	+	.	gene_id "MSTRG.38975"; transcript_id "MSTRG.38975.18"; exon_number "23";
chr12	StringTie	exon	25090057	25090197	1000	+	.	gene_id "MSTRG.38975"; transcript_id "MSTRG.38975.18"; exon_number "24";
chr12	StringTie	exon	25096910	25097044	1000	+	.	gene_id "MSTRG.38975"; transcript_id "MSTRG.38975.18"; exon_number "25";
chr12	StringTie	exon	25101183	25101325	1000	+	.	gene_id "MSTRG.38975"; transcript_id "MSTRG.38975.18"; exon_number "26";
chr12	StringTie	exon	25102198	25102241	1000	+	.	gene_id "MSTRG.38975"; transcript_id "MSTRG.38975.18"; exon_number "27";
chr12	StringTie	exon	25103837	25103899	1000	+	.	gene_id "MSTRG.38975"; transcript_id "MSTRG.38975.18"; exon_number "28";
chr12	StringTie	exon	25104009	25104058	1000	+	.	gene_id "MSTRG.38975"; transcript_id "MSTRG.38975.18"; exon_number "29";
chr12	StringTie	exon	25104361	25104462	1000	+	.	gene_id "MSTRG.38975"; transcript_id "MSTRG.38975.18"; exon_number "30";
chr12	StringTie	exon	25106943	25107050	1000	+	.	gene_id "MSTRG.38975"; transcript_id "MSTRG.38975.18"; exon_number "31";
chr12	StringTie	exon	25107817	25108344	1000	+	.	gene_id "MSTRG.38975"; transcript_id "MSTRG.38975.18"; exon_number "32";
chr12	StringTie	transcript	25033145	25108418	1000	+	.	gene_id "MSTRG.38975"; transcript_id "MSTRG.38975.19";
chr12	StringTie	exon	25033145	25033947	1000	+	.	gene_id "MSTRG.38975"; transcript_id "MSTRG.38975.19"; exon_number "1";
chr12	StringTie	exon	25034705	25035787	1000	+	.	gene_id "MSTRG.38975"; transcript_id "MSTRG.38975.19"; exon_number "2";
chr12	StringTie	exon	25036585	25036686	1000	+	.	gene_id "MSTRG.38975"; transcript_id "MSTRG.38975.19"; exon_number "3";
chr12	StringTie	exon	25037974	25038137	1000	+	.	gene_id "MSTRG.38975"; transcript_id "MSTRG.38975.19"; exon_number "4";
chr12	StringTie	exon	25052235	25052956	1000	+	.	gene_id "MSTRG.38975"; transcript_id "MSTRG.38975.19"; exon_number "5";
chr12	StringTie	exon	25062820	25062900	1000	+	.	gene_id "MSTRG.38975"; transcript_id "MSTRG.38975.19"; exon_number "6";
chr12	StringTie	exon	25063720	25063816	1000	+	.	gene_id "MSTRG.38975"; transcript_id "MSTRG.38975.19"; exon_number "7";
chr12	StringTie	exon	25066365	25066512	1000	+	.	gene_id "MSTRG.38975"; transcript_id "MSTRG.38975.19"; exon_number "8";
chr12	StringTie	exon	25069350	25069431	1000	+	.	gene_id "MSTRG.38975"; transcript_id "MSTRG.38975.19"; exon_number "9";
chr12	StringTie	exon	25079244	25079290	1000	+	.	gene_id "MSTRG.38975"; transcript_id "MSTRG.38975.19"; exon_number "10";
chr12	StringTie	exon	25079398	25079462	1000	+	.	gene_id "MSTRG.38975"; transcript_id "MSTRG.38975.19"; exon_number "11";
chr12	StringTie	exon	25079656	25079763	1000	+	.	gene_id "MSTRG.38975"; transcript_id "MSTRG.38975.19"; exon_number "12";
chr12	StringTie	exon	25083423	25083493	1000	+	.	gene_id "MSTRG.38975"; transcript_id "MSTRG.38975.19"; exon_number "13";
chr12	StringTie	exon	25088100	25088157	1000	+	.	gene_id "MSTRG.38975"; transcript_id "MSTRG.38975.19"; exon_number "14";
chr12	StringTie	exon	25089614	25089677	1000	+	.	gene_id "MSTRG.38975"; transcript_id "MSTRG.38975.19"; exon_number "15";
chr12	StringTie	exon	25089763	25089790	1000	+	.	gene_id "MSTRG.38975"; transcript_id "MSTRG.38975.19"; exon_number "16";
chr12	StringTie	exon	25090061	25090197	1000	+	.	gene_id "MSTRG.38975"; transcript_id "MSTRG.38975.19"; exon_number "17";
chr12	StringTie	exon	25096910	25097044	1000	+	.	gene_id "MSTRG.38975"; transcript_id "MSTRG.38975.19"; exon_number "18";
chr12	StringTie	exon	25101178	25101325	1000	+	.	gene_id "MSTRG.38975"; transcript_id "MSTRG.38975.19"; exon_number "19";
chr12	StringTie	exon	25102198	25102241	1000	+	.	gene_id "MSTRG.38975"; transcript_id "MSTRG.38975.19"; exon_number "20";
chr12	StringTie	exon	25103837	25103899	1000	+	.	gene_id "MSTRG.38975"; transcript_id "MSTRG.38975.19"; exon_number "21";
chr12	StringTie	exon	25104009	25104058	1000	+	.	gene_id "MSTRG.38975"; transcript_id "MSTRG.38975.19"; exon_number "22";
chr12	StringTie	exon	25104361	25104462	1000	+	.	gene_id "MSTRG.38975"; transcript_id "MSTRG.38975.19"; exon_number "23";
chr12	StringTie	exon	25106943	25107050	1000	+	.	gene_id "MSTRG.38975"; transcript_id "MSTRG.38975.19"; exon_number "24";
chr12	StringTie	exon	25107817	25108418	1000	+	.	gene_id "MSTRG.38975"; transcript_id "MSTRG.38975.19"; exon_number "25";
chr12	StringTie	transcript	24997572	25108415	1000	+	.	gene_id "MSTRG.38975"; transcript_id "MSTRG.38975.2";
chr12	StringTie	exon	24997572	24997618	1000	+	.	gene_id "MSTRG.38975"; transcript_id "MSTRG.38975.2"; exon_number "1";
chr12	StringTie	exon	25004308	25004915	1000	+	.	gene_id "MSTRG.38975"; transcript_id "MSTRG.38975.2"; exon_number "2";
chr12	StringTie	exon	25005241	25005354	1000	+	.	gene_id "MSTRG.38975"; transcript_id "MSTRG.38975.2"; exon_number "3";
chr12	StringTie	exon	25011371	25011551	1000	+	.	gene_id "MSTRG.38975"; transcript_id "MSTRG.38975.2"; exon_number "4";
chr12	StringTie	exon	25015182	25015261	1000	+	.	gene_id "MSTRG.38975"; transcript_id "MSTRG.38975.2"; exon_number "5";
chr12	StringTie	exon	25015350	25015428	1000	+	.	gene_id "MSTRG.38975"; transcript_id "MSTRG.38975.2"; exon_number "6";
chr12	StringTie	exon	25017134	25017292	1000	+	.	gene_id "MSTRG.38975"; transcript_id "MSTRG.38975.2"; exon_number "7";
chr12	StringTie	exon	25020790	25020907	1000	+	.	gene_id "MSTRG.38975"; transcript_id "MSTRG.38975.2"; exon_number "8";
chr12	StringTie	exon	25023871	25023921	1000	+	.	gene_id "MSTRG.38975"; transcript_id "MSTRG.38975.2"; exon_number "9";
chr12	StringTie	exon	25026789	25026866	1000	+	.	gene_id "MSTRG.38975"; transcript_id "MSTRG.38975.2"; exon_number "10";
chr12	StringTie	exon	25030278	25030334	1000	+	.	gene_id "MSTRG.38975"; transcript_id "MSTRG.38975.2"; exon_number "11";
chr12	StringTie	exon	25032142	25032201	1000	+	.	gene_id "MSTRG.38975"; transcript_id "MSTRG.38975.2"; exon_number "12";
chr12	StringTie	exon	25032305	25032369	1000	+	.	gene_id "MSTRG.38975"; transcript_id "MSTRG.38975.2"; exon_number "13";
chr12	StringTie	exon	25033848	25033947	1000	+	.	gene_id "MSTRG.38975"; transcript_id "MSTRG.38975.2"; exon_number "14";
chr12	StringTie	exon	25035653	25035787	1000	+	.	gene_id "MSTRG.38975"; transcript_id "MSTRG.38975.2"; exon_number "15";
chr12	StringTie	exon	25036585	25036686	1000	+	.	gene_id "MSTRG.38975"; transcript_id "MSTRG.38975.2"; exon_number "16";
chr12	StringTie	exon	25037974	25038137	1000	+	.	gene_id "MSTRG.38975"; transcript_id "MSTRG.38975.2"; exon_number "17";
chr12	StringTie	exon	25052235	25052956	1000	+	.	gene_id "MSTRG.38975"; transcript_id "MSTRG.38975.2"; exon_number "18";
chr12	StringTie	exon	25061592	25061653	1000	+	.	gene_id "MSTRG.38975"; transcript_id "MSTRG.38975.2"; exon_number "19";
chr12	StringTie	exon	25062820	25062900	1000	+	.	gene_id "MSTRG.38975"; transcript_id "MSTRG.38975.2"; exon_number "20";
chr12	StringTie	exon	25063720	25063816	1000	+	.	gene_id "MSTRG.38975"; transcript_id "MSTRG.38975.2"; exon_number "21";
chr12	StringTie	exon	25066365	25066512	1000	+	.	gene_id "MSTRG.38975"; transcript_id "MSTRG.38975.2"; exon_number "22";
chr12	StringTie	exon	25069350	25069431	1000	+	.	gene_id "MSTRG.38975"; transcript_id "MSTRG.38975.2"; exon_number "23";
chr12	StringTie	exon	25079244	25079290	1000	+	.	gene_id "MSTRG.38975"; transcript_id "MSTRG.38975.2"; exon_number "24";
chr12	StringTie	exon	25079398	25079462	1000	+	.	gene_id "MSTRG.38975"; transcript_id "MSTRG.38975.2"; exon_number "25";
chr12	StringTie	exon	25079656	25079763	1000	+	.	gene_id "MSTRG.38975"; transcript_id "MSTRG.38975.2"; exon_number "26";
chr12	StringTie	exon	25083423	25083493	1000	+	.	gene_id "MSTRG.38975"; transcript_id "MSTRG.38975.2"; exon_number "27";
chr12	StringTie	exon	25088100	25088157	1000	+	.	gene_id "MSTRG.38975"; transcript_id "MSTRG.38975.2"; exon_number "28";
chr12	StringTie	exon	25089614	25089677	1000	+	.	gene_id "MSTRG.38975"; transcript_id "MSTRG.38975.2"; exon_number "29";
chr12	StringTie	exon	25089763	25089790	1000	+	.	gene_id "MSTRG.38975"; transcript_id "MSTRG.38975.2"; exon_number "30";
chr12	StringTie	exon	25090061	25090197	1000	+	.	gene_id "MSTRG.38975"; transcript_id "MSTRG.38975.2"; exon_number "31";
chr12	StringTie	exon	25096910	25097044	1000	+	.	gene_id "MSTRG.38975"; transcript_id "MSTRG.38975.2"; exon_number "32";
chr12	StringTie	exon	25101178	25101325	1000	+	.	gene_id "MSTRG.38975"; transcript_id "MSTRG.38975.2"; exon_number "33";
chr12	StringTie	exon	25102198	25102241	1000	+	.	gene_id "MSTRG.38975"; transcript_id "MSTRG.38975.2"; exon_number "34";
chr12	StringTie	exon	25103837	25103899	1000	+	.	gene_id "MSTRG.38975"; transcript_id "MSTRG.38975.2"; exon_number "35";
chr12	StringTie	exon	25104009	25104058	1000	+	.	gene_id "MSTRG.38975"; transcript_id "MSTRG.38975.2"; exon_number "36";
chr12	StringTie	exon	25104361	25104462	1000	+	.	gene_id "MSTRG.38975"; transcript_id "MSTRG.38975.2"; exon_number "37";
chr12	StringTie	exon	25106943	25107050	1000	+	.	gene_id "MSTRG.38975"; transcript_id "MSTRG.38975.2"; exon_number "38";
chr12	StringTie	exon	25107817	25108415	1000	+	.	gene_id "MSTRG.38975"; transcript_id "MSTRG.38975.2"; exon_number "39";
chr12	StringTie	transcript	25033464	25108422	1000	+	.	gene_id "MSTRG.38975"; transcript_id "MSTRG.38975.20";
chr12	StringTie	exon	25033464	25033947	1000	+	.	gene_id "MSTRG.38975"; transcript_id "MSTRG.38975.20"; exon_number "1";
chr12	StringTie	exon	25035653	25035787	1000	+	.	gene_id "MSTRG.38975"; transcript_id "MSTRG.38975.20"; exon_number "2";
chr12	StringTie	exon	25036585	25036686	1000	+	.	gene_id "MSTRG.38975"; transcript_id "MSTRG.38975.20"; exon_number "3";
chr12	StringTie	exon	25052235	25052956	1000	+	.	gene_id "MSTRG.38975"; transcript_id "MSTRG.38975.20"; exon_number "4";
chr12	StringTie	exon	25061592	25061653	1000	+	.	gene_id "MSTRG.38975"; transcript_id "MSTRG.38975.20"; exon_number "5";
chr12	StringTie	exon	25062820	25062900	1000	+	.	gene_id "MSTRG.38975"; transcript_id "MSTRG.38975.20"; exon_number "6";
chr12	StringTie	exon	25063720	25063816	1000	+	.	gene_id "MSTRG.38975"; transcript_id "MSTRG.38975.20"; exon_number "7";
chr12	StringTie	exon	25066365	25066512	1000	+	.	gene_id "MSTRG.38975"; transcript_id "MSTRG.38975.20"; exon_number "8";
chr12	StringTie	exon	25069350	25069431	1000	+	.	gene_id "MSTRG.38975"; transcript_id "MSTRG.38975.20"; exon_number "9";
chr12	StringTie	exon	25079244	25079290	1000	+	.	gene_id "MSTRG.38975"; transcript_id "MSTRG.38975.20"; exon_number "10";
chr12	StringTie	exon	25079398	25079462	1000	+	.	gene_id "MSTRG.38975"; transcript_id "MSTRG.38975.20"; exon_number "11";
chr12	StringTie	exon	25079656	25079763	1000	+	.	gene_id "MSTRG.38975"; transcript_id "MSTRG.38975.20"; exon_number "12";
chr12	StringTie	exon	25083423	25083493	1000	+	.	gene_id "MSTRG.38975"; transcript_id "MSTRG.38975.20"; exon_number "13";
chr12	StringTie	exon	25088100	25088157	1000	+	.	gene_id "MSTRG.38975"; transcript_id "MSTRG.38975.20"; exon_number "14";
chr12	StringTie	exon	25089614	25089677	1000	+	.	gene_id "MSTRG.38975"; transcript_id "MSTRG.38975.20"; exon_number "15";
chr12	StringTie	exon	25089763	25089790	1000	+	.	gene_id "MSTRG.38975"; transcript_id "MSTRG.38975.20"; exon_number "16";
chr12	StringTie	exon	25090057	25090197	1000	+	.	gene_id "MSTRG.38975"; transcript_id "MSTRG.38975.20"; exon_number "17";
chr12	StringTie	exon	25096910	25097044	1000	+	.	gene_id "MSTRG.38975"; transcript_id "MSTRG.38975.20"; exon_number "18";
chr12	StringTie	exon	25101178	25101325	1000	+	.	gene_id "MSTRG.38975"; transcript_id "MSTRG.38975.20"; exon_number "19";
chr12	StringTie	exon	25102198	25102241	1000	+	.	gene_id "MSTRG.38975"; transcript_id "MSTRG.38975.20"; exon_number "20";
chr12	StringTie	exon	25103837	25103899	1000	+	.	gene_id "MSTRG.38975"; transcript_id "MSTRG.38975.20"; exon_number "21";
chr12	StringTie	exon	25104009	25104058	1000	+	.	gene_id "MSTRG.38975"; transcript_id "MSTRG.38975.20"; exon_number "22";
chr12	StringTie	exon	25104361	25104462	1000	+	.	gene_id "MSTRG.38975"; transcript_id "MSTRG.38975.20"; exon_number "23";
chr12	StringTie	exon	25104738	25104829	1000	+	.	gene_id "MSTRG.38975"; transcript_id "MSTRG.38975.20"; exon_number "24";
chr12	StringTie	exon	25106943	25107050	1000	+	.	gene_id "MSTRG.38975"; transcript_id "MSTRG.38975.20"; exon_number "25";
chr12	StringTie	exon	25107817	25108422	1000	+	.	gene_id "MSTRG.38975"; transcript_id "MSTRG.38975.20"; exon_number "26";
chr12	StringTie	transcript	25033759	25108420	1000	+	.	gene_id "MSTRG.38975"; transcript_id "MSTRG.38975.21";
chr12	StringTie	exon	25033759	25033947	1000	+	.	gene_id "MSTRG.38975"; transcript_id "MSTRG.38975.21"; exon_number "1";
chr12	StringTie	exon	25035653	25035787	1000	+	.	gene_id "MSTRG.38975"; transcript_id "MSTRG.38975.21"; exon_number "2";
chr12	StringTie	exon	25036585	25036631	1000	+	.	gene_id "MSTRG.38975"; transcript_id "MSTRG.38975.21"; exon_number "3";
chr12	StringTie	exon	25052235	25052349	1000	+	.	gene_id "MSTRG.38975"; transcript_id "MSTRG.38975.21"; exon_number "4";
chr12	StringTie	exon	25052794	25052956	1000	+	.	gene_id "MSTRG.38975"; transcript_id "MSTRG.38975.21"; exon_number "5";
chr12	StringTie	exon	25062820	25062900	1000	+	.	gene_id "MSTRG.38975"; transcript_id "MSTRG.38975.21"; exon_number "6";
chr12	StringTie	exon	25063720	25063816	1000	+	.	gene_id "MSTRG.38975"; transcript_id "MSTRG.38975.21"; exon_number "7";
chr12	StringTie	exon	25066365	25066512	1000	+	.	gene_id "MSTRG.38975"; transcript_id "MSTRG.38975.21"; exon_number "8";
chr12	StringTie	exon	25069350	25069431	1000	+	.	gene_id "MSTRG.38975"; transcript_id "MSTRG.38975.21"; exon_number "9";
chr12	StringTie	exon	25079244	25079290	1000	+	.	gene_id "MSTRG.38975"; transcript_id "MSTRG.38975.21"; exon_number "10";
chr12	StringTie	exon	25079398	25079462	1000	+	.	gene_id "MSTRG.38975"; transcript_id "MSTRG.38975.21"; exon_number "11";
chr12	StringTie	exon	25079656	25079763	1000	+	.	gene_id "MSTRG.38975"; transcript_id "MSTRG.38975.21"; exon_number "12";
chr12	StringTie	exon	25083423	25083493	1000	+	.	gene_id "MSTRG.38975"; transcript_id "MSTRG.38975.21"; exon_number "13";
chr12	StringTie	exon	25088100	25088157	1000	+	.	gene_id "MSTRG.38975"; transcript_id "MSTRG.38975.21"; exon_number "14";
chr12	StringTie	exon	25089614	25089677	1000	+	.	gene_id "MSTRG.38975"; transcript_id "MSTRG.38975.21"; exon_number "15";
chr12	StringTie	exon	25089763	25089790	1000	+	.	gene_id "MSTRG.38975"; transcript_id "MSTRG.38975.21"; exon_number "16";
chr12	StringTie	exon	25090061	25090197	1000	+	.	gene_id "MSTRG.38975"; transcript_id "MSTRG.38975.21"; exon_number "17";
chr12	StringTie	exon	25096910	25097044	1000	+	.	gene_id "MSTRG.38975"; transcript_id "MSTRG.38975.21"; exon_number "18";
chr12	StringTie	exon	25101178	25101325	1000	+	.	gene_id "MSTRG.38975"; transcript_id "MSTRG.38975.21"; exon_number "19";
chr12	StringTie	exon	25102198	25102241	1000	+	.	gene_id "MSTRG.38975"; transcript_id "MSTRG.38975.21"; exon_number "20";
chr12	StringTie	exon	25103837	25103899	1000	+	.	gene_id "MSTRG.38975"; transcript_id "MSTRG.38975.21"; exon_number "21";
chr12	StringTie	exon	25104009	25104058	1000	+	.	gene_id "MSTRG.38975"; transcript_id "MSTRG.38975.21"; exon_number "22";
chr12	StringTie	exon	25104361	25104462	1000	+	.	gene_id "MSTRG.38975"; transcript_id "MSTRG.38975.21"; exon_number "23";
chr12	StringTie	exon	25106943	25107047	1000	+	.	gene_id "MSTRG.38975"; transcript_id "MSTRG.38975.21"; exon_number "24";
chr12	StringTie	exon	25107815	25108420	1000	+	.	gene_id "MSTRG.38975"; transcript_id "MSTRG.38975.21"; exon_number "25";
chr12	StringTie	transcript	25033759	25108365	1000	+	.	gene_id "MSTRG.38975"; transcript_id "MSTRG.38975.22";
chr12	StringTie	exon	25033759	25033947	1000	+	.	gene_id "MSTRG.38975"; transcript_id "MSTRG.38975.22"; exon_number "1";
chr12	StringTie	exon	25035653	25035787	1000	+	.	gene_id "MSTRG.38975"; transcript_id "MSTRG.38975.22"; exon_number "2";
chr12	StringTie	exon	25036585	25036631	1000	+	.	gene_id "MSTRG.38975"; transcript_id "MSTRG.38975.22"; exon_number "3";
chr12	StringTie	exon	25052235	25052349	1000	+	.	gene_id "MSTRG.38975"; transcript_id "MSTRG.38975.22"; exon_number "4";
chr12	StringTie	exon	25052794	25052956	1000	+	.	gene_id "MSTRG.38975"; transcript_id "MSTRG.38975.22"; exon_number "5";
chr12	StringTie	exon	25062820	25062900	1000	+	.	gene_id "MSTRG.38975"; transcript_id "MSTRG.38975.22"; exon_number "6";
chr12	StringTie	exon	25063720	25063816	1000	+	.	gene_id "MSTRG.38975"; transcript_id "MSTRG.38975.22"; exon_number "7";
chr12	StringTie	exon	25066365	25066512	1000	+	.	gene_id "MSTRG.38975"; transcript_id "MSTRG.38975.22"; exon_number "8";
chr12	StringTie	exon	25069350	25069431	1000	+	.	gene_id "MSTRG.38975"; transcript_id "MSTRG.38975.22"; exon_number "9";
chr12	StringTie	exon	25079244	25079290	1000	+	.	gene_id "MSTRG.38975"; transcript_id "MSTRG.38975.22"; exon_number "10";
chr12	StringTie	exon	25079398	25079462	1000	+	.	gene_id "MSTRG.38975"; transcript_id "MSTRG.38975.22"; exon_number "11";
chr12	StringTie	exon	25079702	25079763	1000	+	.	gene_id "MSTRG.38975"; transcript_id "MSTRG.38975.22"; exon_number "12";
chr12	StringTie	exon	25083423	25083493	1000	+	.	gene_id "MSTRG.38975"; transcript_id "MSTRG.38975.22"; exon_number "13";
chr12	StringTie	exon	25088100	25088157	1000	+	.	gene_id "MSTRG.38975"; transcript_id "MSTRG.38975.22"; exon_number "14";
chr12	StringTie	exon	25089614	25089677	1000	+	.	gene_id "MSTRG.38975"; transcript_id "MSTRG.38975.22"; exon_number "15";
chr12	StringTie	exon	25089763	25089790	1000	+	.	gene_id "MSTRG.38975"; transcript_id "MSTRG.38975.22"; exon_number "16";
chr12	StringTie	exon	25090057	25090197	1000	+	.	gene_id "MSTRG.38975"; transcript_id "MSTRG.38975.22"; exon_number "17";
chr12	StringTie	exon	25096910	25097044	1000	+	.	gene_id "MSTRG.38975"; transcript_id "MSTRG.38975.22"; exon_number "18";
chr12	StringTie	exon	25101178	25101325	1000	+	.	gene_id "MSTRG.38975"; transcript_id "MSTRG.38975.22"; exon_number "19";
chr12	StringTie	exon	25102198	25102241	1000	+	.	gene_id "MSTRG.38975"; transcript_id "MSTRG.38975.22"; exon_number "20";
chr12	StringTie	exon	25103837	25104058	1000	+	.	gene_id "MSTRG.38975"; transcript_id "MSTRG.38975.22"; exon_number "21";
chr12	StringTie	exon	25104361	25104462	1000	+	.	gene_id "MSTRG.38975"; transcript_id "MSTRG.38975.22"; exon_number "22";
chr12	StringTie	exon	25106943	25107050	1000	+	.	gene_id "MSTRG.38975"; transcript_id "MSTRG.38975.22"; exon_number "23";
chr12	StringTie	exon	25107817	25108365	1000	+	.	gene_id "MSTRG.38975"; transcript_id "MSTRG.38975.22"; exon_number "24";
chr12	StringTie	transcript	25033759	25108423	1000	+	.	gene_id "MSTRG.38975"; transcript_id "MSTRG.38975.23";
chr12	StringTie	exon	25033759	25033947	1000	+	.	gene_id "MSTRG.38975"; transcript_id "MSTRG.38975.23"; exon_number "1";
chr12	StringTie	exon	25035653	25035787	1000	+	.	gene_id "MSTRG.38975"; transcript_id "MSTRG.38975.23"; exon_number "2";
chr12	StringTie	exon	25036585	25036631	1000	+	.	gene_id "MSTRG.38975"; transcript_id "MSTRG.38975.23"; exon_number "3";
chr12	StringTie	exon	25052235	25052349	1000	+	.	gene_id "MSTRG.38975"; transcript_id "MSTRG.38975.23"; exon_number "4";
chr12	StringTie	exon	25052794	25052956	1000	+	.	gene_id "MSTRG.38975"; transcript_id "MSTRG.38975.23"; exon_number "5";
chr12	StringTie	exon	25062820	25062900	1000	+	.	gene_id "MSTRG.38975"; transcript_id "MSTRG.38975.23"; exon_number "6";
chr12	StringTie	exon	25063720	25063816	1000	+	.	gene_id "MSTRG.38975"; transcript_id "MSTRG.38975.23"; exon_number "7";
chr12	StringTie	exon	25066365	25066512	1000	+	.	gene_id "MSTRG.38975"; transcript_id "MSTRG.38975.23"; exon_number "8";
chr12	StringTie	exon	25069350	25069423	1000	+	.	gene_id "MSTRG.38975"; transcript_id "MSTRG.38975.23"; exon_number "9";
chr12	StringTie	exon	25079244	25079290	1000	+	.	gene_id "MSTRG.38975"; transcript_id "MSTRG.38975.23"; exon_number "10";
chr12	StringTie	exon	25079398	25079462	1000	+	.	gene_id "MSTRG.38975"; transcript_id "MSTRG.38975.23"; exon_number "11";
chr12	StringTie	exon	25079656	25079763	1000	+	.	gene_id "MSTRG.38975"; transcript_id "MSTRG.38975.23"; exon_number "12";
chr12	StringTie	exon	25083423	25083493	1000	+	.	gene_id "MSTRG.38975"; transcript_id "MSTRG.38975.23"; exon_number "13";
chr12	StringTie	exon	25088100	25088157	1000	+	.	gene_id "MSTRG.38975"; transcript_id "MSTRG.38975.23"; exon_number "14";
chr12	StringTie	exon	25089614	25089677	1000	+	.	gene_id "MSTRG.38975"; transcript_id "MSTRG.38975.23"; exon_number "15";
chr12	StringTie	exon	25089763	25089790	1000	+	.	gene_id "MSTRG.38975"; transcript_id "MSTRG.38975.23"; exon_number "16";
chr12	StringTie	exon	25090057	25090197	1000	+	.	gene_id "MSTRG.38975"; transcript_id "MSTRG.38975.23"; exon_number "17";
chr12	StringTie	exon	25096910	25097044	1000	+	.	gene_id "MSTRG.38975"; transcript_id "MSTRG.38975.23"; exon_number "18";
chr12	StringTie	exon	25101178	25101325	1000	+	.	gene_id "MSTRG.38975"; transcript_id "MSTRG.38975.23"; exon_number "19";
chr12	StringTie	exon	25102198	25102241	1000	+	.	gene_id "MSTRG.38975"; transcript_id "MSTRG.38975.23"; exon_number "20";
chr12	StringTie	exon	25103837	25103899	1000	+	.	gene_id "MSTRG.38975"; transcript_id "MSTRG.38975.23"; exon_number "21";
chr12	StringTie	exon	25104009	25104058	1000	+	.	gene_id "MSTRG.38975"; transcript_id "MSTRG.38975.23"; exon_number "22";
chr12	StringTie	exon	25104361	25104462	1000	+	.	gene_id "MSTRG.38975"; transcript_id "MSTRG.38975.23"; exon_number "23";
chr12	StringTie	exon	25106943	25107050	1000	+	.	gene_id "MSTRG.38975"; transcript_id "MSTRG.38975.23"; exon_number "24";
chr12	StringTie	exon	25107817	25108423	1000	+	.	gene_id "MSTRG.38975"; transcript_id "MSTRG.38975.23"; exon_number "25";
chr12	StringTie	transcript	25033759	25108372	1000	+	.	gene_id "MSTRG.38975"; transcript_id "MSTRG.38975.24";
chr12	StringTie	exon	25033759	25033947	1000	+	.	gene_id "MSTRG.38975"; transcript_id "MSTRG.38975.24"; exon_number "1";
chr12	StringTie	exon	25035653	25035787	1000	+	.	gene_id "MSTRG.38975"; transcript_id "MSTRG.38975.24"; exon_number "2";
chr12	StringTie	exon	25036585	25036631	1000	+	.	gene_id "MSTRG.38975"; transcript_id "MSTRG.38975.24"; exon_number "3";
chr12	StringTie	exon	25052235	25052349	1000	+	.	gene_id "MSTRG.38975"; transcript_id "MSTRG.38975.24"; exon_number "4";
chr12	StringTie	exon	25052794	25052956	1000	+	.	gene_id "MSTRG.38975"; transcript_id "MSTRG.38975.24"; exon_number "5";
chr12	StringTie	exon	25062820	25062900	1000	+	.	gene_id "MSTRG.38975"; transcript_id "MSTRG.38975.24"; exon_number "6";
chr12	StringTie	exon	25063720	25063816	1000	+	.	gene_id "MSTRG.38975"; transcript_id "MSTRG.38975.24"; exon_number "7";
chr12	StringTie	exon	25066365	25066512	1000	+	.	gene_id "MSTRG.38975"; transcript_id "MSTRG.38975.24"; exon_number "8";
chr12	StringTie	exon	25069350	25069431	1000	+	.	gene_id "MSTRG.38975"; transcript_id "MSTRG.38975.24"; exon_number "9";
chr12	StringTie	exon	25079244	25079290	1000	+	.	gene_id "MSTRG.38975"; transcript_id "MSTRG.38975.24"; exon_number "10";
chr12	StringTie	exon	25079398	25079462	1000	+	.	gene_id "MSTRG.38975"; transcript_id "MSTRG.38975.24"; exon_number "11";
chr12	StringTie	exon	25079702	25079763	1000	+	.	gene_id "MSTRG.38975"; transcript_id "MSTRG.38975.24"; exon_number "12";
chr12	StringTie	exon	25083423	25083493	1000	+	.	gene_id "MSTRG.38975"; transcript_id "MSTRG.38975.24"; exon_number "13";
chr12	StringTie	exon	25088100	25088157	1000	+	.	gene_id "MSTRG.38975"; transcript_id "MSTRG.38975.24"; exon_number "14";
chr12	StringTie	exon	25089614	25089677	1000	+	.	gene_id "MSTRG.38975"; transcript_id "MSTRG.38975.24"; exon_number "15";
chr12	StringTie	exon	25089763	25089790	1000	+	.	gene_id "MSTRG.38975"; transcript_id "MSTRG.38975.24"; exon_number "16";
chr12	StringTie	exon	25090057	25090197	1000	+	.	gene_id "MSTRG.38975"; transcript_id "MSTRG.38975.24"; exon_number "17";
chr12	StringTie	exon	25096910	25097044	1000	+	.	gene_id "MSTRG.38975"; transcript_id "MSTRG.38975.24"; exon_number "18";
chr12	StringTie	exon	25101178	25101325	1000	+	.	gene_id "MSTRG.38975"; transcript_id "MSTRG.38975.24"; exon_number "19";
chr12	StringTie	exon	25102198	25102241	1000	+	.	gene_id "MSTRG.38975"; transcript_id "MSTRG.38975.24"; exon_number "20";
chr12	StringTie	exon	25103837	25103899	1000	+	.	gene_id "MSTRG.38975"; transcript_id "MSTRG.38975.24"; exon_number "21";
chr12	StringTie	exon	25104009	25104058	1000	+	.	gene_id "MSTRG.38975"; transcript_id "MSTRG.38975.24"; exon_number "22";
chr12	StringTie	exon	25104361	25104462	1000	+	.	gene_id "MSTRG.38975"; transcript_id "MSTRG.38975.24"; exon_number "23";
chr12	StringTie	exon	25106943	25107050	1000	+	.	gene_id "MSTRG.38975"; transcript_id "MSTRG.38975.24"; exon_number "24";
chr12	StringTie	exon	25107817	25108372	1000	+	.	gene_id "MSTRG.38975"; transcript_id "MSTRG.38975.24"; exon_number "25";
chr12	StringTie	transcript	25033759	25108820	1000	+	.	gene_id "MSTRG.38975"; transcript_id "MSTRG.38975.25";
chr12	StringTie	exon	25033759	25033947	1000	+	.	gene_id "MSTRG.38975"; transcript_id "MSTRG.38975.25"; exon_number "1";
chr12	StringTie	exon	25035653	25035787	1000	+	.	gene_id "MSTRG.38975"; transcript_id "MSTRG.38975.25"; exon_number "2";
chr12	StringTie	exon	25036585	25036631	1000	+	.	gene_id "MSTRG.38975"; transcript_id "MSTRG.38975.25"; exon_number "3";
chr12	StringTie	exon	25052235	25052349	1000	+	.	gene_id "MSTRG.38975"; transcript_id "MSTRG.38975.25"; exon_number "4";
chr12	StringTie	exon	25052794	25052956	1000	+	.	gene_id "MSTRG.38975"; transcript_id "MSTRG.38975.25"; exon_number "5";
chr12	StringTie	exon	25062820	25062900	1000	+	.	gene_id "MSTRG.38975"; transcript_id "MSTRG.38975.25"; exon_number "6";
chr12	StringTie	exon	25063720	25063816	1000	+	.	gene_id "MSTRG.38975"; transcript_id "MSTRG.38975.25"; exon_number "7";
chr12	StringTie	exon	25066365	25066512	1000	+	.	gene_id "MSTRG.38975"; transcript_id "MSTRG.38975.25"; exon_number "8";
chr12	StringTie	exon	25069350	25069431	1000	+	.	gene_id "MSTRG.38975"; transcript_id "MSTRG.38975.25"; exon_number "9";
chr12	StringTie	exon	25079244	25079290	1000	+	.	gene_id "MSTRG.38975"; transcript_id "MSTRG.38975.25"; exon_number "10";
chr12	StringTie	exon	25079398	25079462	1000	+	.	gene_id "MSTRG.38975"; transcript_id "MSTRG.38975.25"; exon_number "11";
chr12	StringTie	exon	25079656	25079763	1000	+	.	gene_id "MSTRG.38975"; transcript_id "MSTRG.38975.25"; exon_number "12";
chr12	StringTie	exon	25083423	25083493	1000	+	.	gene_id "MSTRG.38975"; transcript_id "MSTRG.38975.25"; exon_number "13";
chr12	StringTie	exon	25088100	25088157	1000	+	.	gene_id "MSTRG.38975"; transcript_id "MSTRG.38975.25"; exon_number "14";
chr12	StringTie	exon	25089614	25089677	1000	+	.	gene_id "MSTRG.38975"; transcript_id "MSTRG.38975.25"; exon_number "15";
chr12	StringTie	exon	25089763	25089790	1000	+	.	gene_id "MSTRG.38975"; transcript_id "MSTRG.38975.25"; exon_number "16";
chr12	StringTie	exon	25090057	25090197	1000	+	.	gene_id "MSTRG.38975"; transcript_id "MSTRG.38975.25"; exon_number "17";
chr12	StringTie	exon	25096910	25097044	1000	+	.	gene_id "MSTRG.38975"; transcript_id "MSTRG.38975.25"; exon_number "18";
chr12	StringTie	exon	25101178	25101325	1000	+	.	gene_id "MSTRG.38975"; transcript_id "MSTRG.38975.25"; exon_number "19";
chr12	StringTie	exon	25102198	25102241	1000	+	.	gene_id "MSTRG.38975"; transcript_id "MSTRG.38975.25"; exon_number "20";
chr12	StringTie	exon	25103837	25103899	1000	+	.	gene_id "MSTRG.38975"; transcript_id "MSTRG.38975.25"; exon_number "21";
chr12	StringTie	exon	25104009	25104058	1000	+	.	gene_id "MSTRG.38975"; transcript_id "MSTRG.38975.25"; exon_number "22";
chr12	StringTie	exon	25104361	25104462	1000	+	.	gene_id "MSTRG.38975"; transcript_id "MSTRG.38975.25"; exon_number "23";
chr12	StringTie	exon	25106943	25107050	1000	+	.	gene_id "MSTRG.38975"; transcript_id "MSTRG.38975.25"; exon_number "24";
chr12	StringTie	exon	25107817	25108820	1000	+	.	gene_id "MSTRG.38975"; transcript_id "MSTRG.38975.25"; exon_number "25";
chr12	StringTie	transcript	25033863	25108413	1000	+	.	gene_id "MSTRG.38975"; transcript_id "MSTRG.38975.27";
chr12	StringTie	exon	25033863	25033947	1000	+	.	gene_id "MSTRG.38975"; transcript_id "MSTRG.38975.27"; exon_number "1";
chr12	StringTie	exon	25035653	25035787	1000	+	.	gene_id "MSTRG.38975"; transcript_id "MSTRG.38975.27"; exon_number "2";
chr12	StringTie	exon	25036585	25036686	1000	+	.	gene_id "MSTRG.38975"; transcript_id "MSTRG.38975.27"; exon_number "3";
chr12	StringTie	exon	25052235	25052956	1000	+	.	gene_id "MSTRG.38975"; transcript_id "MSTRG.38975.27"; exon_number "4";
chr12	StringTie	exon	25062820	25062900	1000	+	.	gene_id "MSTRG.38975"; transcript_id "MSTRG.38975.27"; exon_number "5";
chr12	StringTie	exon	25063723	25063816	1000	+	.	gene_id "MSTRG.38975"; transcript_id "MSTRG.38975.27"; exon_number "6";
chr12	StringTie	exon	25066365	25066512	1000	+	.	gene_id "MSTRG.38975"; transcript_id "MSTRG.38975.27"; exon_number "7";
chr12	StringTie	exon	25069350	25069431	1000	+	.	gene_id "MSTRG.38975"; transcript_id "MSTRG.38975.27"; exon_number "8";
chr12	StringTie	exon	25079244	25079290	1000	+	.	gene_id "MSTRG.38975"; transcript_id "MSTRG.38975.27"; exon_number "9";
chr12	StringTie	exon	25079398	25079462	1000	+	.	gene_id "MSTRG.38975"; transcript_id "MSTRG.38975.27"; exon_number "10";
chr12	StringTie	exon	25079656	25079763	1000	+	.	gene_id "MSTRG.38975"; transcript_id "MSTRG.38975.27"; exon_number "11";
chr12	StringTie	exon	25083423	25083493	1000	+	.	gene_id "MSTRG.38975"; transcript_id "MSTRG.38975.27"; exon_number "12";
chr12	StringTie	exon	25088100	25088157	1000	+	.	gene_id "MSTRG.38975"; transcript_id "MSTRG.38975.27"; exon_number "13";
chr12	StringTie	exon	25089614	25089677	1000	+	.	gene_id "MSTRG.38975"; transcript_id "MSTRG.38975.27"; exon_number "14";
chr12	StringTie	exon	25089763	25089790	1000	+	.	gene_id "MSTRG.38975"; transcript_id "MSTRG.38975.27"; exon_number "15";
chr12	StringTie	exon	25090057	25090197	1000	+	.	gene_id "MSTRG.38975"; transcript_id "MSTRG.38975.27"; exon_number "16";
chr12	StringTie	exon	25096910	25097044	1000	+	.	gene_id "MSTRG.38975"; transcript_id "MSTRG.38975.27"; exon_number "17";
chr12	StringTie	exon	25101178	25101325	1000	+	.	gene_id "MSTRG.38975"; transcript_id "MSTRG.38975.27"; exon_number "18";
chr12	StringTie	exon	25102198	25102241	1000	+	.	gene_id "MSTRG.38975"; transcript_id "MSTRG.38975.27"; exon_number "19";
chr12	StringTie	exon	25103837	25103899	1000	+	.	gene_id "MSTRG.38975"; transcript_id "MSTRG.38975.27"; exon_number "20";
chr12	StringTie	exon	25104009	25104058	1000	+	.	gene_id "MSTRG.38975"; transcript_id "MSTRG.38975.27"; exon_number "21";
chr12	StringTie	exon	25104361	25104462	1000	+	.	gene_id "MSTRG.38975"; transcript_id "MSTRG.38975.27"; exon_number "22";
chr12	StringTie	exon	25106943	25107050	1000	+	.	gene_id "MSTRG.38975"; transcript_id "MSTRG.38975.27"; exon_number "23";
chr12	StringTie	exon	25107817	25108413	1000	+	.	gene_id "MSTRG.38975"; transcript_id "MSTRG.38975.27"; exon_number "24";
chr12	StringTie	transcript	25034316	25108384	1000	+	.	gene_id "MSTRG.38975"; transcript_id "MSTRG.38975.28";
chr12	StringTie	exon	25034316	25035787	1000	+	.	gene_id "MSTRG.38975"; transcript_id "MSTRG.38975.28"; exon_number "1";
chr12	StringTie	exon	25036585	25036686	1000	+	.	gene_id "MSTRG.38975"; transcript_id "MSTRG.38975.28"; exon_number "2";
chr12	StringTie	exon	25052235	25052349	1000	+	.	gene_id "MSTRG.38975"; transcript_id "MSTRG.38975.28"; exon_number "3";
chr12	StringTie	exon	25052794	25052956	1000	+	.	gene_id "MSTRG.38975"; transcript_id "MSTRG.38975.28"; exon_number "4";
chr12	StringTie	exon	25061592	25061653	1000	+	.	gene_id "MSTRG.38975"; transcript_id "MSTRG.38975.28"; exon_number "5";
chr12	StringTie	exon	25062820	25062900	1000	+	.	gene_id "MSTRG.38975"; transcript_id "MSTRG.38975.28"; exon_number "6";
chr12	StringTie	exon	25063720	25063816	1000	+	.	gene_id "MSTRG.38975"; transcript_id "MSTRG.38975.28"; exon_number "7";
chr12	StringTie	exon	25066365	25066512	1000	+	.	gene_id "MSTRG.38975"; transcript_id "MSTRG.38975.28"; exon_number "8";
chr12	StringTie	exon	25069350	25069431	1000	+	.	gene_id "MSTRG.38975"; transcript_id "MSTRG.38975.28"; exon_number "9";
chr12	StringTie	exon	25071866	25079290	1000	+	.	gene_id "MSTRG.38975"; transcript_id "MSTRG.38975.28"; exon_number "10";
chr12	StringTie	exon	25079398	25079462	1000	+	.	gene_id "MSTRG.38975"; transcript_id "MSTRG.38975.28"; exon_number "11";
chr12	StringTie	exon	25079656	25079763	1000	+	.	gene_id "MSTRG.38975"; transcript_id "MSTRG.38975.28"; exon_number "12";
chr12	StringTie	exon	25083423	25083493	1000	+	.	gene_id "MSTRG.38975"; transcript_id "MSTRG.38975.28"; exon_number "13";
chr12	StringTie	exon	25088100	25088157	1000	+	.	gene_id "MSTRG.38975"; transcript_id "MSTRG.38975.28"; exon_number "14";
chr12	StringTie	exon	25089614	25089677	1000	+	.	gene_id "MSTRG.38975"; transcript_id "MSTRG.38975.28"; exon_number "15";
chr12	StringTie	exon	25089763	25089790	1000	+	.	gene_id "MSTRG.38975"; transcript_id "MSTRG.38975.28"; exon_number "16";
chr12	StringTie	exon	25090057	25090197	1000	+	.	gene_id "MSTRG.38975"; transcript_id "MSTRG.38975.28"; exon_number "17";
chr12	StringTie	exon	25096910	25097044	1000	+	.	gene_id "MSTRG.38975"; transcript_id "MSTRG.38975.28"; exon_number "18";
chr12	StringTie	exon	25101178	25101325	1000	+	.	gene_id "MSTRG.38975"; transcript_id "MSTRG.38975.28"; exon_number "19";
chr12	StringTie	exon	25102198	25102241	1000	+	.	gene_id "MSTRG.38975"; transcript_id "MSTRG.38975.28"; exon_number "20";
chr12	StringTie	exon	25103837	25103899	1000	+	.	gene_id "MSTRG.38975"; transcript_id "MSTRG.38975.28"; exon_number "21";
chr12	StringTie	exon	25104009	25104058	1000	+	.	gene_id "MSTRG.38975"; transcript_id "MSTRG.38975.28"; exon_number "22";
chr12	StringTie	exon	25104361	25104462	1000	+	.	gene_id "MSTRG.38975"; transcript_id "MSTRG.38975.28"; exon_number "23";
chr12	StringTie	exon	25106943	25107050	1000	+	.	gene_id "MSTRG.38975"; transcript_id "MSTRG.38975.28"; exon_number "24";
chr12	StringTie	exon	25107817	25108384	1000	+	.	gene_id "MSTRG.38975"; transcript_id "MSTRG.38975.28"; exon_number "25";
chr12	StringTie	transcript	25035480	25108423	1000	+	.	gene_id "MSTRG.38975"; transcript_id "MSTRG.38975.29";
chr12	StringTie	exon	25035480	25035787	1000	+	.	gene_id "MSTRG.38975"; transcript_id "MSTRG.38975.29"; exon_number "1";
chr12	StringTie	exon	25036585	25036686	1000	+	.	gene_id "MSTRG.38975"; transcript_id "MSTRG.38975.29"; exon_number "2";
chr12	StringTie	exon	25037974	25038137	1000	+	.	gene_id "MSTRG.38975"; transcript_id "MSTRG.38975.29"; exon_number "3";
chr12	StringTie	exon	25052235	25052956	1000	+	.	gene_id "MSTRG.38975"; transcript_id "MSTRG.38975.29"; exon_number "4";
chr12	StringTie	exon	25061592	25061653	1000	+	.	gene_id "MSTRG.38975"; transcript_id "MSTRG.38975.29"; exon_number "5";
chr12	StringTie	exon	25062820	25062900	1000	+	.	gene_id "MSTRG.38975"; transcript_id "MSTRG.38975.29"; exon_number "6";
chr12	StringTie	exon	25063720	25063816	1000	+	.	gene_id "MSTRG.38975"; transcript_id "MSTRG.38975.29"; exon_number "7";
chr12	StringTie	exon	25066365	25066512	1000	+	.	gene_id "MSTRG.38975"; transcript_id "MSTRG.38975.29"; exon_number "8";
chr12	StringTie	exon	25069350	25069431	1000	+	.	gene_id "MSTRG.38975"; transcript_id "MSTRG.38975.29"; exon_number "9";
chr12	StringTie	exon	25079244	25079290	1000	+	.	gene_id "MSTRG.38975"; transcript_id "MSTRG.38975.29"; exon_number "10";
chr12	StringTie	exon	25079398	25079462	1000	+	.	gene_id "MSTRG.38975"; transcript_id "MSTRG.38975.29"; exon_number "11";
chr12	StringTie	exon	25079702	25079763	1000	+	.	gene_id "MSTRG.38975"; transcript_id "MSTRG.38975.29"; exon_number "12";
chr12	StringTie	exon	25083423	25083493	1000	+	.	gene_id "MSTRG.38975"; transcript_id "MSTRG.38975.29"; exon_number "13";
chr12	StringTie	exon	25088100	25088157	1000	+	.	gene_id "MSTRG.38975"; transcript_id "MSTRG.38975.29"; exon_number "14";
chr12	StringTie	exon	25089614	25089677	1000	+	.	gene_id "MSTRG.38975"; transcript_id "MSTRG.38975.29"; exon_number "15";
chr12	StringTie	exon	25089763	25089790	1000	+	.	gene_id "MSTRG.38975"; transcript_id "MSTRG.38975.29"; exon_number "16";
chr12	StringTie	exon	25090057	25090197	1000	+	.	gene_id "MSTRG.38975"; transcript_id "MSTRG.38975.29"; exon_number "17";
chr12	StringTie	exon	25096910	25097044	1000	+	.	gene_id "MSTRG.38975"; transcript_id "MSTRG.38975.29"; exon_number "18";
chr12	StringTie	exon	25101178	25101325	1000	+	.	gene_id "MSTRG.38975"; transcript_id "MSTRG.38975.29"; exon_number "19";
chr12	StringTie	exon	25102198	25102241	1000	+	.	gene_id "MSTRG.38975"; transcript_id "MSTRG.38975.29"; exon_number "20";
chr12	StringTie	exon	25103837	25103899	1000	+	.	gene_id "MSTRG.38975"; transcript_id "MSTRG.38975.29"; exon_number "21";
chr12	StringTie	exon	25104009	25104058	1000	+	.	gene_id "MSTRG.38975"; transcript_id "MSTRG.38975.29"; exon_number "22";
chr12	StringTie	exon	25104361	25104462	1000	+	.	gene_id "MSTRG.38975"; transcript_id "MSTRG.38975.29"; exon_number "23";
chr12	StringTie	exon	25106943	25107050	1000	+	.	gene_id "MSTRG.38975"; transcript_id "MSTRG.38975.29"; exon_number "24";
chr12	StringTie	exon	25107817	25108423	1000	+	.	gene_id "MSTRG.38975"; transcript_id "MSTRG.38975.29"; exon_number "25";
chr12	StringTie	transcript	24997579	25108892	1000	+	.	gene_id "MSTRG.38975"; transcript_id "MSTRG.38975.3";
chr12	StringTie	exon	24997579	24997615	1000	+	.	gene_id "MSTRG.38975"; transcript_id "MSTRG.38975.3"; exon_number "1";
chr12	StringTie	exon	25004308	25004915	1000	+	.	gene_id "MSTRG.38975"; transcript_id "MSTRG.38975.3"; exon_number "2";
chr12	StringTie	exon	25005241	25005354	1000	+	.	gene_id "MSTRG.38975"; transcript_id "MSTRG.38975.3"; exon_number "3";
chr12	StringTie	exon	25011371	25011551	1000	+	.	gene_id "MSTRG.38975"; transcript_id "MSTRG.38975.3"; exon_number "4";
chr12	StringTie	exon	25015182	25015261	1000	+	.	gene_id "MSTRG.38975"; transcript_id "MSTRG.38975.3"; exon_number "5";
chr12	StringTie	exon	25015350	25015428	1000	+	.	gene_id "MSTRG.38975"; transcript_id "MSTRG.38975.3"; exon_number "6";
chr12	StringTie	exon	25017134	25017292	1000	+	.	gene_id "MSTRG.38975"; transcript_id "MSTRG.38975.3"; exon_number "7";
chr12	StringTie	exon	25020790	25020907	1000	+	.	gene_id "MSTRG.38975"; transcript_id "MSTRG.38975.3"; exon_number "8";
chr12	StringTie	exon	25023871	25023921	1000	+	.	gene_id "MSTRG.38975"; transcript_id "MSTRG.38975.3"; exon_number "9";
chr12	StringTie	exon	25026789	25026866	1000	+	.	gene_id "MSTRG.38975"; transcript_id "MSTRG.38975.3"; exon_number "10";
chr12	StringTie	exon	25030278	25030334	1000	+	.	gene_id "MSTRG.38975"; transcript_id "MSTRG.38975.3"; exon_number "11";
chr12	StringTie	exon	25032142	25032201	1000	+	.	gene_id "MSTRG.38975"; transcript_id "MSTRG.38975.3"; exon_number "12";
chr12	StringTie	exon	25032305	25032369	1000	+	.	gene_id "MSTRG.38975"; transcript_id "MSTRG.38975.3"; exon_number "13";
chr12	StringTie	exon	25033848	25033947	1000	+	.	gene_id "MSTRG.38975"; transcript_id "MSTRG.38975.3"; exon_number "14";
chr12	StringTie	exon	25035653	25035787	1000	+	.	gene_id "MSTRG.38975"; transcript_id "MSTRG.38975.3"; exon_number "15";
chr12	StringTie	exon	25036585	25036686	1000	+	.	gene_id "MSTRG.38975"; transcript_id "MSTRG.38975.3"; exon_number "16";
chr12	StringTie	exon	25037974	25038137	1000	+	.	gene_id "MSTRG.38975"; transcript_id "MSTRG.38975.3"; exon_number "17";
chr12	StringTie	exon	25052235	25052349	1000	+	.	gene_id "MSTRG.38975"; transcript_id "MSTRG.38975.3"; exon_number "18";
chr12	StringTie	exon	25052794	25052956	1000	+	.	gene_id "MSTRG.38975"; transcript_id "MSTRG.38975.3"; exon_number "19";
chr12	StringTie	exon	25061592	25061653	1000	+	.	gene_id "MSTRG.38975"; transcript_id "MSTRG.38975.3"; exon_number "20";
chr12	StringTie	exon	25062820	25062900	1000	+	.	gene_id "MSTRG.38975"; transcript_id "MSTRG.38975.3"; exon_number "21";
chr12	StringTie	exon	25063720	25063816	1000	+	.	gene_id "MSTRG.38975"; transcript_id "MSTRG.38975.3"; exon_number "22";
chr12	StringTie	exon	25066365	25066512	1000	+	.	gene_id "MSTRG.38975"; transcript_id "MSTRG.38975.3"; exon_number "23";
chr12	StringTie	exon	25069350	25069431	1000	+	.	gene_id "MSTRG.38975"; transcript_id "MSTRG.38975.3"; exon_number "24";
chr12	StringTie	exon	25079244	25079290	1000	+	.	gene_id "MSTRG.38975"; transcript_id "MSTRG.38975.3"; exon_number "25";
chr12	StringTie	exon	25079398	25079462	1000	+	.	gene_id "MSTRG.38975"; transcript_id "MSTRG.38975.3"; exon_number "26";
chr12	StringTie	exon	25079656	25079763	1000	+	.	gene_id "MSTRG.38975"; transcript_id "MSTRG.38975.3"; exon_number "27";
chr12	StringTie	exon	25083423	25083493	1000	+	.	gene_id "MSTRG.38975"; transcript_id "MSTRG.38975.3"; exon_number "28";
chr12	StringTie	exon	25088100	25088157	1000	+	.	gene_id "MSTRG.38975"; transcript_id "MSTRG.38975.3"; exon_number "29";
chr12	StringTie	exon	25089614	25089677	1000	+	.	gene_id "MSTRG.38975"; transcript_id "MSTRG.38975.3"; exon_number "30";
chr12	StringTie	exon	25089763	25089790	1000	+	.	gene_id "MSTRG.38975"; transcript_id "MSTRG.38975.3"; exon_number "31";
chr12	StringTie	exon	25090057	25090197	1000	+	.	gene_id "MSTRG.38975"; transcript_id "MSTRG.38975.3"; exon_number "32";
chr12	StringTie	exon	25096910	25097044	1000	+	.	gene_id "MSTRG.38975"; transcript_id "MSTRG.38975.3"; exon_number "33";
chr12	StringTie	exon	25101178	25101325	1000	+	.	gene_id "MSTRG.38975"; transcript_id "MSTRG.38975.3"; exon_number "34";
chr12	StringTie	exon	25102198	25102241	1000	+	.	gene_id "MSTRG.38975"; transcript_id "MSTRG.38975.3"; exon_number "35";
chr12	StringTie	exon	25103837	25103899	1000	+	.	gene_id "MSTRG.38975"; transcript_id "MSTRG.38975.3"; exon_number "36";
chr12	StringTie	exon	25104009	25104058	1000	+	.	gene_id "MSTRG.38975"; transcript_id "MSTRG.38975.3"; exon_number "37";
chr12	StringTie	exon	25104361	25104462	1000	+	.	gene_id "MSTRG.38975"; transcript_id "MSTRG.38975.3"; exon_number "38";
chr12	StringTie	exon	25106943	25107050	1000	+	.	gene_id "MSTRG.38975"; transcript_id "MSTRG.38975.3"; exon_number "39";
chr12	StringTie	exon	25107817	25108892	1000	+	.	gene_id "MSTRG.38975"; transcript_id "MSTRG.38975.3"; exon_number "40";
chr12	StringTie	transcript	25035480	25108423	1000	+	.	gene_id "MSTRG.38975"; transcript_id "MSTRG.38975.30";
chr12	StringTie	exon	25035480	25035787	1000	+	.	gene_id "MSTRG.38975"; transcript_id "MSTRG.38975.30"; exon_number "1";
chr12	StringTie	exon	25036585	25036686	1000	+	.	gene_id "MSTRG.38975"; transcript_id "MSTRG.38975.30"; exon_number "2";
chr12	StringTie	exon	25037974	25038137	1000	+	.	gene_id "MSTRG.38975"; transcript_id "MSTRG.38975.30"; exon_number "3";
chr12	StringTie	exon	25052235	25052956	1000	+	.	gene_id "MSTRG.38975"; transcript_id "MSTRG.38975.30"; exon_number "4";
chr12	StringTie	exon	25062820	25062900	1000	+	.	gene_id "MSTRG.38975"; transcript_id "MSTRG.38975.30"; exon_number "5";
chr12	StringTie	exon	25063720	25063816	1000	+	.	gene_id "MSTRG.38975"; transcript_id "MSTRG.38975.30"; exon_number "6";
chr12	StringTie	exon	25066365	25066512	1000	+	.	gene_id "MSTRG.38975"; transcript_id "MSTRG.38975.30"; exon_number "7";
chr12	StringTie	exon	25069350	25069431	1000	+	.	gene_id "MSTRG.38975"; transcript_id "MSTRG.38975.30"; exon_number "8";
chr12	StringTie	exon	25076523	25076640	1000	+	.	gene_id "MSTRG.38975"; transcript_id "MSTRG.38975.30"; exon_number "9";
chr12	StringTie	exon	25079244	25079290	1000	+	.	gene_id "MSTRG.38975"; transcript_id "MSTRG.38975.30"; exon_number "10";
chr12	StringTie	exon	25079398	25079462	1000	+	.	gene_id "MSTRG.38975"; transcript_id "MSTRG.38975.30"; exon_number "11";
chr12	StringTie	exon	25079656	25079763	1000	+	.	gene_id "MSTRG.38975"; transcript_id "MSTRG.38975.30"; exon_number "12";
chr12	StringTie	exon	25083423	25083493	1000	+	.	gene_id "MSTRG.38975"; transcript_id "MSTRG.38975.30"; exon_number "13";
chr12	StringTie	exon	25088100	25088157	1000	+	.	gene_id "MSTRG.38975"; transcript_id "MSTRG.38975.30"; exon_number "14";
chr12	StringTie	exon	25089614	25089677	1000	+	.	gene_id "MSTRG.38975"; transcript_id "MSTRG.38975.30"; exon_number "15";
chr12	StringTie	exon	25089763	25089790	1000	+	.	gene_id "MSTRG.38975"; transcript_id "MSTRG.38975.30"; exon_number "16";
chr12	StringTie	exon	25090057	25090197	1000	+	.	gene_id "MSTRG.38975"; transcript_id "MSTRG.38975.30"; exon_number "17";
chr12	StringTie	exon	25096910	25097044	1000	+	.	gene_id "MSTRG.38975"; transcript_id "MSTRG.38975.30"; exon_number "18";
chr12	StringTie	exon	25101178	25101325	1000	+	.	gene_id "MSTRG.38975"; transcript_id "MSTRG.38975.30"; exon_number "19";
chr12	StringTie	exon	25102198	25102241	1000	+	.	gene_id "MSTRG.38975"; transcript_id "MSTRG.38975.30"; exon_number "20";
chr12	StringTie	exon	25103837	25103899	1000	+	.	gene_id "MSTRG.38975"; transcript_id "MSTRG.38975.30"; exon_number "21";
chr12	StringTie	exon	25104009	25104058	1000	+	.	gene_id "MSTRG.38975"; transcript_id "MSTRG.38975.30"; exon_number "22";
chr12	StringTie	exon	25104361	25104462	1000	+	.	gene_id "MSTRG.38975"; transcript_id "MSTRG.38975.30"; exon_number "23";
chr12	StringTie	exon	25106943	25107050	1000	+	.	gene_id "MSTRG.38975"; transcript_id "MSTRG.38975.30"; exon_number "24";
chr12	StringTie	exon	25107817	25108423	1000	+	.	gene_id "MSTRG.38975"; transcript_id "MSTRG.38975.30"; exon_number "25";
chr12	StringTie	transcript	25036591	25083497	1000	+	.	gene_id "MSTRG.38975"; transcript_id "MSTRG.38975.32";
chr12	StringTie	exon	25036591	25036686	1000	+	.	gene_id "MSTRG.38975"; transcript_id "MSTRG.38975.32"; exon_number "1";
chr12	StringTie	exon	25062820	25062900	1000	+	.	gene_id "MSTRG.38975"; transcript_id "MSTRG.38975.32"; exon_number "2";
chr12	StringTie	exon	25063720	25063816	1000	+	.	gene_id "MSTRG.38975"; transcript_id "MSTRG.38975.32"; exon_number "3";
chr12	StringTie	exon	25066365	25066512	1000	+	.	gene_id "MSTRG.38975"; transcript_id "MSTRG.38975.32"; exon_number "4";
chr12	StringTie	exon	25069350	25069431	1000	+	.	gene_id "MSTRG.38975"; transcript_id "MSTRG.38975.32"; exon_number "5";
chr12	StringTie	exon	25079244	25079290	1000	+	.	gene_id "MSTRG.38975"; transcript_id "MSTRG.38975.32"; exon_number "6";
chr12	StringTie	exon	25079398	25079462	1000	+	.	gene_id "MSTRG.38975"; transcript_id "MSTRG.38975.32"; exon_number "7";
chr12	StringTie	exon	25079656	25079763	1000	+	.	gene_id "MSTRG.38975"; transcript_id "MSTRG.38975.32"; exon_number "8";
chr12	StringTie	exon	25083423	25083497	1000	+	.	gene_id "MSTRG.38975"; transcript_id "MSTRG.38975.32"; exon_number "9";
chr12	StringTie	transcript	25036665	25108364	1000	+	.	gene_id "MSTRG.38975"; transcript_id "MSTRG.38975.33";
chr12	StringTie	exon	25036665	25036686	1000	+	.	gene_id "MSTRG.38975"; transcript_id "MSTRG.38975.33"; exon_number "1";
chr12	StringTie	exon	25052235	25052956	1000	+	.	gene_id "MSTRG.38975"; transcript_id "MSTRG.38975.33"; exon_number "2";
chr12	StringTie	exon	25061592	25061653	1000	+	.	gene_id "MSTRG.38975"; transcript_id "MSTRG.38975.33"; exon_number "3";
chr12	StringTie	exon	25062820	25062900	1000	+	.	gene_id "MSTRG.38975"; transcript_id "MSTRG.38975.33"; exon_number "4";
chr12	StringTie	exon	25063720	25063816	1000	+	.	gene_id "MSTRG.38975"; transcript_id "MSTRG.38975.33"; exon_number "5";
chr12	StringTie	exon	25066365	25066512	1000	+	.	gene_id "MSTRG.38975"; transcript_id "MSTRG.38975.33"; exon_number "6";
chr12	StringTie	exon	25069350	25069431	1000	+	.	gene_id "MSTRG.38975"; transcript_id "MSTRG.38975.33"; exon_number "7";
chr12	StringTie	exon	25079244	25079290	1000	+	.	gene_id "MSTRG.38975"; transcript_id "MSTRG.38975.33"; exon_number "8";
chr12	StringTie	exon	25079398	25079462	1000	+	.	gene_id "MSTRG.38975"; transcript_id "MSTRG.38975.33"; exon_number "9";
chr12	StringTie	exon	25079656	25079763	1000	+	.	gene_id "MSTRG.38975"; transcript_id "MSTRG.38975.33"; exon_number "10";
chr12	StringTie	exon	25083423	25083493	1000	+	.	gene_id "MSTRG.38975"; transcript_id "MSTRG.38975.33"; exon_number "11";
chr12	StringTie	exon	25088100	25088157	1000	+	.	gene_id "MSTRG.38975"; transcript_id "MSTRG.38975.33"; exon_number "12";
chr12	StringTie	exon	25089614	25089677	1000	+	.	gene_id "MSTRG.38975"; transcript_id "MSTRG.38975.33"; exon_number "13";
chr12	StringTie	exon	25089763	25089790	1000	+	.	gene_id "MSTRG.38975"; transcript_id "MSTRG.38975.33"; exon_number "14";
chr12	StringTie	exon	25090061	25090197	1000	+	.	gene_id "MSTRG.38975"; transcript_id "MSTRG.38975.33"; exon_number "15";
chr12	StringTie	exon	25096910	25097044	1000	+	.	gene_id "MSTRG.38975"; transcript_id "MSTRG.38975.33"; exon_number "16";
chr12	StringTie	exon	25101178	25101325	1000	+	.	gene_id "MSTRG.38975"; transcript_id "MSTRG.38975.33"; exon_number "17";
chr12	StringTie	exon	25102198	25102241	1000	+	.	gene_id "MSTRG.38975"; transcript_id "MSTRG.38975.33"; exon_number "18";
chr12	StringTie	exon	25103837	25103899	1000	+	.	gene_id "MSTRG.38975"; transcript_id "MSTRG.38975.33"; exon_number "19";
chr12	StringTie	exon	25104009	25104058	1000	+	.	gene_id "MSTRG.38975"; transcript_id "MSTRG.38975.33"; exon_number "20";
chr12	StringTie	exon	25104361	25104462	1000	+	.	gene_id "MSTRG.38975"; transcript_id "MSTRG.38975.33"; exon_number "21";
chr12	StringTie	exon	25106943	25107050	1000	+	.	gene_id "MSTRG.38975"; transcript_id "MSTRG.38975.33"; exon_number "22";
chr12	StringTie	exon	25107817	25108364	1000	+	.	gene_id "MSTRG.38975"; transcript_id "MSTRG.38975.33"; exon_number "23";
chr12	StringTie	transcript	25037732	25108423	1000	+	.	gene_id "MSTRG.38975"; transcript_id "MSTRG.38975.34";
chr12	StringTie	exon	25037732	25038137	1000	+	.	gene_id "MSTRG.38975"; transcript_id "MSTRG.38975.34"; exon_number "1";
chr12	StringTie	exon	25052235	25052956	1000	+	.	gene_id "MSTRG.38975"; transcript_id "MSTRG.38975.34"; exon_number "2";
chr12	StringTie	exon	25061592	25061653	1000	+	.	gene_id "MSTRG.38975"; transcript_id "MSTRG.38975.34"; exon_number "3";
chr12	StringTie	exon	25062820	25062900	1000	+	.	gene_id "MSTRG.38975"; transcript_id "MSTRG.38975.34"; exon_number "4";
chr12	StringTie	exon	25063723	25063816	1000	+	.	gene_id "MSTRG.38975"; transcript_id "MSTRG.38975.34"; exon_number "5";
chr12	StringTie	exon	25066365	25066512	1000	+	.	gene_id "MSTRG.38975"; transcript_id "MSTRG.38975.34"; exon_number "6";
chr12	StringTie	exon	25069350	25069431	1000	+	.	gene_id "MSTRG.38975"; transcript_id "MSTRG.38975.34"; exon_number "7";
chr12	StringTie	exon	25079244	25079290	1000	+	.	gene_id "MSTRG.38975"; transcript_id "MSTRG.38975.34"; exon_number "8";
chr12	StringTie	exon	25079398	25079462	1000	+	.	gene_id "MSTRG.38975"; transcript_id "MSTRG.38975.34"; exon_number "9";
chr12	StringTie	exon	25079656	25079763	1000	+	.	gene_id "MSTRG.38975"; transcript_id "MSTRG.38975.34"; exon_number "10";
chr12	StringTie	exon	25083423	25083493	1000	+	.	gene_id "MSTRG.38975"; transcript_id "MSTRG.38975.34"; exon_number "11";
chr12	StringTie	exon	25088100	25088157	1000	+	.	gene_id "MSTRG.38975"; transcript_id "MSTRG.38975.34"; exon_number "12";
chr12	StringTie	exon	25089614	25089677	1000	+	.	gene_id "MSTRG.38975"; transcript_id "MSTRG.38975.34"; exon_number "13";
chr12	StringTie	exon	25089763	25089790	1000	+	.	gene_id "MSTRG.38975"; transcript_id "MSTRG.38975.34"; exon_number "14";
chr12	StringTie	exon	25090057	25090197	1000	+	.	gene_id "MSTRG.38975"; transcript_id "MSTRG.38975.34"; exon_number "15";
chr12	StringTie	exon	25096910	25097044	1000	+	.	gene_id "MSTRG.38975"; transcript_id "MSTRG.38975.34"; exon_number "16";
chr12	StringTie	exon	25101178	25101325	1000	+	.	gene_id "MSTRG.38975"; transcript_id "MSTRG.38975.34"; exon_number "17";
chr12	StringTie	exon	25102198	25102241	1000	+	.	gene_id "MSTRG.38975"; transcript_id "MSTRG.38975.34"; exon_number "18";
chr12	StringTie	exon	25103837	25103899	1000	+	.	gene_id "MSTRG.38975"; transcript_id "MSTRG.38975.34"; exon_number "19";
chr12	StringTie	exon	25104009	25104058	1000	+	.	gene_id "MSTRG.38975"; transcript_id "MSTRG.38975.34"; exon_number "20";
chr12	StringTie	exon	25104361	25104462	1000	+	.	gene_id "MSTRG.38975"; transcript_id "MSTRG.38975.34"; exon_number "21";
chr12	StringTie	exon	25106943	25107050	1000	+	.	gene_id "MSTRG.38975"; transcript_id "MSTRG.38975.34"; exon_number "22";
chr12	StringTie	exon	25107817	25108423	1000	+	.	gene_id "MSTRG.38975"; transcript_id "MSTRG.38975.34"; exon_number "23";
chr12	StringTie	transcript	25037838	25108395	1000	+	.	gene_id "MSTRG.38975"; transcript_id "MSTRG.38975.35";
chr12	StringTie	exon	25037838	25038137	1000	+	.	gene_id "MSTRG.38975"; transcript_id "MSTRG.38975.35"; exon_number "1";
chr12	StringTie	exon	25052235	25052956	1000	+	.	gene_id "MSTRG.38975"; transcript_id "MSTRG.38975.35"; exon_number "2";
chr12	StringTie	exon	25061592	25061653	1000	+	.	gene_id "MSTRG.38975"; transcript_id "MSTRG.38975.35"; exon_number "3";
chr12	StringTie	exon	25062820	25062900	1000	+	.	gene_id "MSTRG.38975"; transcript_id "MSTRG.38975.35"; exon_number "4";
chr12	StringTie	exon	25063720	25063816	1000	+	.	gene_id "MSTRG.38975"; transcript_id "MSTRG.38975.35"; exon_number "5";
chr12	StringTie	exon	25066365	25066512	1000	+	.	gene_id "MSTRG.38975"; transcript_id "MSTRG.38975.35"; exon_number "6";
chr12	StringTie	exon	25069350	25076640	1000	+	.	gene_id "MSTRG.38975"; transcript_id "MSTRG.38975.35"; exon_number "7";
chr12	StringTie	exon	25079244	25079290	1000	+	.	gene_id "MSTRG.38975"; transcript_id "MSTRG.38975.35"; exon_number "8";
chr12	StringTie	exon	25079398	25079462	1000	+	.	gene_id "MSTRG.38975"; transcript_id "MSTRG.38975.35"; exon_number "9";
chr12	StringTie	exon	25079656	25079763	1000	+	.	gene_id "MSTRG.38975"; transcript_id "MSTRG.38975.35"; exon_number "10";
chr12	StringTie	exon	25083423	25083493	1000	+	.	gene_id "MSTRG.38975"; transcript_id "MSTRG.38975.35"; exon_number "11";
chr12	StringTie	exon	25088100	25088157	1000	+	.	gene_id "MSTRG.38975"; transcript_id "MSTRG.38975.35"; exon_number "12";
chr12	StringTie	exon	25089614	25089677	1000	+	.	gene_id "MSTRG.38975"; transcript_id "MSTRG.38975.35"; exon_number "13";
chr12	StringTie	exon	25089763	25089790	1000	+	.	gene_id "MSTRG.38975"; transcript_id "MSTRG.38975.35"; exon_number "14";
chr12	StringTie	exon	25090057	25090197	1000	+	.	gene_id "MSTRG.38975"; transcript_id "MSTRG.38975.35"; exon_number "15";
chr12	StringTie	exon	25096910	25097044	1000	+	.	gene_id "MSTRG.38975"; transcript_id "MSTRG.38975.35"; exon_number "16";
chr12	StringTie	exon	25101178	25101325	1000	+	.	gene_id "MSTRG.38975"; transcript_id "MSTRG.38975.35"; exon_number "17";
chr12	StringTie	exon	25102198	25102241	1000	+	.	gene_id "MSTRG.38975"; transcript_id "MSTRG.38975.35"; exon_number "18";
chr12	StringTie	exon	25103837	25103899	1000	+	.	gene_id "MSTRG.38975"; transcript_id "MSTRG.38975.35"; exon_number "19";
chr12	StringTie	exon	25104009	25104058	1000	+	.	gene_id "MSTRG.38975"; transcript_id "MSTRG.38975.35"; exon_number "20";
chr12	StringTie	exon	25104361	25104462	1000	+	.	gene_id "MSTRG.38975"; transcript_id "MSTRG.38975.35"; exon_number "21";
chr12	StringTie	exon	25106943	25107050	1000	+	.	gene_id "MSTRG.38975"; transcript_id "MSTRG.38975.35"; exon_number "22";
chr12	StringTie	exon	25107817	25108395	1000	+	.	gene_id "MSTRG.38975"; transcript_id "MSTRG.38975.35"; exon_number "23";
chr12	StringTie	transcript	25037902	25108422	1000	+	.	gene_id "MSTRG.38975"; transcript_id "MSTRG.38975.36";
chr12	StringTie	exon	25037902	25038137	1000	+	.	gene_id "MSTRG.38975"; transcript_id "MSTRG.38975.36"; exon_number "1";
chr12	StringTie	exon	25052235	25052956	1000	+	.	gene_id "MSTRG.38975"; transcript_id "MSTRG.38975.36"; exon_number "2";
chr12	StringTie	exon	25062820	25062900	1000	+	.	gene_id "MSTRG.38975"; transcript_id "MSTRG.38975.36"; exon_number "3";
chr12	StringTie	exon	25063723	25063816	1000	+	.	gene_id "MSTRG.38975"; transcript_id "MSTRG.38975.36"; exon_number "4";
chr12	StringTie	exon	25066365	25066512	1000	+	.	gene_id "MSTRG.38975"; transcript_id "MSTRG.38975.36"; exon_number "5";
chr12	StringTie	exon	25069350	25069431	1000	+	.	gene_id "MSTRG.38975"; transcript_id "MSTRG.38975.36"; exon_number "6";
chr12	StringTie	exon	25079244	25079290	1000	+	.	gene_id "MSTRG.38975"; transcript_id "MSTRG.38975.36"; exon_number "7";
chr12	StringTie	exon	25079398	25079462	1000	+	.	gene_id "MSTRG.38975"; transcript_id "MSTRG.38975.36"; exon_number "8";
chr12	StringTie	exon	25079656	25079763	1000	+	.	gene_id "MSTRG.38975"; transcript_id "MSTRG.38975.36"; exon_number "9";
chr12	StringTie	exon	25083423	25083493	1000	+	.	gene_id "MSTRG.38975"; transcript_id "MSTRG.38975.36"; exon_number "10";
chr12	StringTie	exon	25088100	25088157	1000	+	.	gene_id "MSTRG.38975"; transcript_id "MSTRG.38975.36"; exon_number "11";
chr12	StringTie	exon	25089614	25089677	1000	+	.	gene_id "MSTRG.38975"; transcript_id "MSTRG.38975.36"; exon_number "12";
chr12	StringTie	exon	25089763	25089790	1000	+	.	gene_id "MSTRG.38975"; transcript_id "MSTRG.38975.36"; exon_number "13";
chr12	StringTie	exon	25090057	25090197	1000	+	.	gene_id "MSTRG.38975"; transcript_id "MSTRG.38975.36"; exon_number "14";
chr12	StringTie	exon	25096910	25097044	1000	+	.	gene_id "MSTRG.38975"; transcript_id "MSTRG.38975.36"; exon_number "15";
chr12	StringTie	exon	25101178	25101325	1000	+	.	gene_id "MSTRG.38975"; transcript_id "MSTRG.38975.36"; exon_number "16";
chr12	StringTie	exon	25102198	25102241	1000	+	.	gene_id "MSTRG.38975"; transcript_id "MSTRG.38975.36"; exon_number "17";
chr12	StringTie	exon	25103837	25103899	1000	+	.	gene_id "MSTRG.38975"; transcript_id "MSTRG.38975.36"; exon_number "18";
chr12	StringTie	exon	25104009	25104058	1000	+	.	gene_id "MSTRG.38975"; transcript_id "MSTRG.38975.36"; exon_number "19";
chr12	StringTie	exon	25104361	25104462	1000	+	.	gene_id "MSTRG.38975"; transcript_id "MSTRG.38975.36"; exon_number "20";
chr12	StringTie	exon	25106943	25107050	1000	+	.	gene_id "MSTRG.38975"; transcript_id "MSTRG.38975.36"; exon_number "21";
chr12	StringTie	exon	25107817	25108422	1000	+	.	gene_id "MSTRG.38975"; transcript_id "MSTRG.38975.36"; exon_number "22";
chr12	StringTie	transcript	25038042	25108418	1000	+	.	gene_id "MSTRG.38975"; transcript_id "MSTRG.38975.37";
chr12	StringTie	exon	25038042	25038137	1000	+	.	gene_id "MSTRG.38975"; transcript_id "MSTRG.38975.37"; exon_number "1";
chr12	StringTie	exon	25042929	25043191	1000	+	.	gene_id "MSTRG.38975"; transcript_id "MSTRG.38975.37"; exon_number "2";
chr12	StringTie	exon	25052235	25052956	1000	+	.	gene_id "MSTRG.38975"; transcript_id "MSTRG.38975.37"; exon_number "3";
chr12	StringTie	exon	25061592	25061653	1000	+	.	gene_id "MSTRG.38975"; transcript_id "MSTRG.38975.37"; exon_number "4";
chr12	StringTie	exon	25062820	25062900	1000	+	.	gene_id "MSTRG.38975"; transcript_id "MSTRG.38975.37"; exon_number "5";
chr12	StringTie	exon	25063720	25063816	1000	+	.	gene_id "MSTRG.38975"; transcript_id "MSTRG.38975.37"; exon_number "6";
chr12	StringTie	exon	25066365	25066512	1000	+	.	gene_id "MSTRG.38975"; transcript_id "MSTRG.38975.37"; exon_number "7";
chr12	StringTie	exon	25069350	25069431	1000	+	.	gene_id "MSTRG.38975"; transcript_id "MSTRG.38975.37"; exon_number "8";
chr12	StringTie	exon	25079244	25079290	1000	+	.	gene_id "MSTRG.38975"; transcript_id "MSTRG.38975.37"; exon_number "9";
chr12	StringTie	exon	25079398	25079462	1000	+	.	gene_id "MSTRG.38975"; transcript_id "MSTRG.38975.37"; exon_number "10";
chr12	StringTie	exon	25079656	25079763	1000	+	.	gene_id "MSTRG.38975"; transcript_id "MSTRG.38975.37"; exon_number "11";
chr12	StringTie	exon	25083423	25083493	1000	+	.	gene_id "MSTRG.38975"; transcript_id "MSTRG.38975.37"; exon_number "12";
chr12	StringTie	exon	25088100	25088157	1000	+	.	gene_id "MSTRG.38975"; transcript_id "MSTRG.38975.37"; exon_number "13";
chr12	StringTie	exon	25089614	25089677	1000	+	.	gene_id "MSTRG.38975"; transcript_id "MSTRG.38975.37"; exon_number "14";
chr12	StringTie	exon	25089763	25089790	1000	+	.	gene_id "MSTRG.38975"; transcript_id "MSTRG.38975.37"; exon_number "15";
chr12	StringTie	exon	25090061	25090197	1000	+	.	gene_id "MSTRG.38975"; transcript_id "MSTRG.38975.37"; exon_number "16";
chr12	StringTie	exon	25096910	25097044	1000	+	.	gene_id "MSTRG.38975"; transcript_id "MSTRG.38975.37"; exon_number "17";
chr12	StringTie	exon	25101178	25101325	1000	+	.	gene_id "MSTRG.38975"; transcript_id "MSTRG.38975.37"; exon_number "18";
chr12	StringTie	exon	25102198	25102241	1000	+	.	gene_id "MSTRG.38975"; transcript_id "MSTRG.38975.37"; exon_number "19";
chr12	StringTie	exon	25103837	25103899	1000	+	.	gene_id "MSTRG.38975"; transcript_id "MSTRG.38975.37"; exon_number "20";
chr12	StringTie	exon	25104009	25104058	1000	+	.	gene_id "MSTRG.38975"; transcript_id "MSTRG.38975.37"; exon_number "21";
chr12	StringTie	exon	25104361	25104462	1000	+	.	gene_id "MSTRG.38975"; transcript_id "MSTRG.38975.37"; exon_number "22";
chr12	StringTie	exon	25106943	25107050	1000	+	.	gene_id "MSTRG.38975"; transcript_id "MSTRG.38975.37"; exon_number "23";
chr12	StringTie	exon	25107817	25108418	1000	+	.	gene_id "MSTRG.38975"; transcript_id "MSTRG.38975.37"; exon_number "24";
chr12	StringTie	transcript	25038107	25108423	1000	+	.	gene_id "MSTRG.38975"; transcript_id "MSTRG.38975.38";
chr12	StringTie	exon	25038107	25038137	1000	+	.	gene_id "MSTRG.38975"; transcript_id "MSTRG.38975.38"; exon_number "1";
chr12	StringTie	exon	25052235	25052956	1000	+	.	gene_id "MSTRG.38975"; transcript_id "MSTRG.38975.38"; exon_number "2";
chr12	StringTie	exon	25061592	25061653	1000	+	.	gene_id "MSTRG.38975"; transcript_id "MSTRG.38975.38"; exon_number "3";
chr12	StringTie	exon	25062820	25062900	1000	+	.	gene_id "MSTRG.38975"; transcript_id "MSTRG.38975.38"; exon_number "4";
chr12	StringTie	exon	25063723	25063816	1000	+	.	gene_id "MSTRG.38975"; transcript_id "MSTRG.38975.38"; exon_number "5";
chr12	StringTie	exon	25066365	25066512	1000	+	.	gene_id "MSTRG.38975"; transcript_id "MSTRG.38975.38"; exon_number "6";
chr12	StringTie	exon	25069350	25069431	1000	+	.	gene_id "MSTRG.38975"; transcript_id "MSTRG.38975.38"; exon_number "7";
chr12	StringTie	exon	25079244	25079290	1000	+	.	gene_id "MSTRG.38975"; transcript_id "MSTRG.38975.38"; exon_number "8";
chr12	StringTie	exon	25079398	25079462	1000	+	.	gene_id "MSTRG.38975"; transcript_id "MSTRG.38975.38"; exon_number "9";
chr12	StringTie	exon	25079702	25079763	1000	+	.	gene_id "MSTRG.38975"; transcript_id "MSTRG.38975.38"; exon_number "10";
chr12	StringTie	exon	25083423	25083493	1000	+	.	gene_id "MSTRG.38975"; transcript_id "MSTRG.38975.38"; exon_number "11";
chr12	StringTie	exon	25088100	25088157	1000	+	.	gene_id "MSTRG.38975"; transcript_id "MSTRG.38975.38"; exon_number "12";
chr12	StringTie	exon	25089614	25089677	1000	+	.	gene_id "MSTRG.38975"; transcript_id "MSTRG.38975.38"; exon_number "13";
chr12	StringTie	exon	25089763	25089790	1000	+	.	gene_id "MSTRG.38975"; transcript_id "MSTRG.38975.38"; exon_number "14";
chr12	StringTie	exon	25090057	25090197	1000	+	.	gene_id "MSTRG.38975"; transcript_id "MSTRG.38975.38"; exon_number "15";
chr12	StringTie	exon	25096910	25097044	1000	+	.	gene_id "MSTRG.38975"; transcript_id "MSTRG.38975.38"; exon_number "16";
chr12	StringTie	exon	25101178	25101325	1000	+	.	gene_id "MSTRG.38975"; transcript_id "MSTRG.38975.38"; exon_number "17";
chr12	StringTie	exon	25102198	25102241	1000	+	.	gene_id "MSTRG.38975"; transcript_id "MSTRG.38975.38"; exon_number "18";
chr12	StringTie	exon	25103837	25103899	1000	+	.	gene_id "MSTRG.38975"; transcript_id "MSTRG.38975.38"; exon_number "19";
chr12	StringTie	exon	25104009	25104058	1000	+	.	gene_id "MSTRG.38975"; transcript_id "MSTRG.38975.38"; exon_number "20";
chr12	StringTie	exon	25104361	25104462	1000	+	.	gene_id "MSTRG.38975"; transcript_id "MSTRG.38975.38"; exon_number "21";
chr12	StringTie	exon	25106943	25107050	1000	+	.	gene_id "MSTRG.38975"; transcript_id "MSTRG.38975.38"; exon_number "22";
chr12	StringTie	exon	25107817	25108423	1000	+	.	gene_id "MSTRG.38975"; transcript_id "MSTRG.38975.38"; exon_number "23";
chr12	StringTie	transcript	25041658	25108398	1000	+	.	gene_id "MSTRG.38975"; transcript_id "MSTRG.38975.39";
chr12	StringTie	exon	25041658	25041784	1000	+	.	gene_id "MSTRG.38975"; transcript_id "MSTRG.38975.39"; exon_number "1";
chr12	StringTie	exon	25052235	25052956	1000	+	.	gene_id "MSTRG.38975"; transcript_id "MSTRG.38975.39"; exon_number "2";
chr12	StringTie	exon	25062820	25062900	1000	+	.	gene_id "MSTRG.38975"; transcript_id "MSTRG.38975.39"; exon_number "3";
chr12	StringTie	exon	25063720	25063816	1000	+	.	gene_id "MSTRG.38975"; transcript_id "MSTRG.38975.39"; exon_number "4";
chr12	StringTie	exon	25066365	25066512	1000	+	.	gene_id "MSTRG.38975"; transcript_id "MSTRG.38975.39"; exon_number "5";
chr12	StringTie	exon	25069350	25069431	1000	+	.	gene_id "MSTRG.38975"; transcript_id "MSTRG.38975.39"; exon_number "6";
chr12	StringTie	exon	25079244	25079290	1000	+	.	gene_id "MSTRG.38975"; transcript_id "MSTRG.38975.39"; exon_number "7";
chr12	StringTie	exon	25079398	25079462	1000	+	.	gene_id "MSTRG.38975"; transcript_id "MSTRG.38975.39"; exon_number "8";
chr12	StringTie	exon	25079656	25079763	1000	+	.	gene_id "MSTRG.38975"; transcript_id "MSTRG.38975.39"; exon_number "9";
chr12	StringTie	exon	25083423	25083493	1000	+	.	gene_id "MSTRG.38975"; transcript_id "MSTRG.38975.39"; exon_number "10";
chr12	StringTie	exon	25088100	25088157	1000	+	.	gene_id "MSTRG.38975"; transcript_id "MSTRG.38975.39"; exon_number "11";
chr12	StringTie	exon	25089614	25089677	1000	+	.	gene_id "MSTRG.38975"; transcript_id "MSTRG.38975.39"; exon_number "12";
chr12	StringTie	exon	25089763	25089790	1000	+	.	gene_id "MSTRG.38975"; transcript_id "MSTRG.38975.39"; exon_number "13";
chr12	StringTie	exon	25090057	25090197	1000	+	.	gene_id "MSTRG.38975"; transcript_id "MSTRG.38975.39"; exon_number "14";
chr12	StringTie	exon	25096910	25097044	1000	+	.	gene_id "MSTRG.38975"; transcript_id "MSTRG.38975.39"; exon_number "15";
chr12	StringTie	exon	25101178	25101325	1000	+	.	gene_id "MSTRG.38975"; transcript_id "MSTRG.38975.39"; exon_number "16";
chr12	StringTie	exon	25102198	25102241	1000	+	.	gene_id "MSTRG.38975"; transcript_id "MSTRG.38975.39"; exon_number "17";
chr12	StringTie	exon	25102420	25103899	1000	+	.	gene_id "MSTRG.38975"; transcript_id "MSTRG.38975.39"; exon_number "18";
chr12	StringTie	exon	25104009	25104058	1000	+	.	gene_id "MSTRG.38975"; transcript_id "MSTRG.38975.39"; exon_number "19";
chr12	StringTie	exon	25104361	25104462	1000	+	.	gene_id "MSTRG.38975"; transcript_id "MSTRG.38975.39"; exon_number "20";
chr12	StringTie	exon	25104738	25104829	1000	+	.	gene_id "MSTRG.38975"; transcript_id "MSTRG.38975.39"; exon_number "21";
chr12	StringTie	exon	25106943	25107050	1000	+	.	gene_id "MSTRG.38975"; transcript_id "MSTRG.38975.39"; exon_number "22";
chr12	StringTie	exon	25107817	25108398	1000	+	.	gene_id "MSTRG.38975"; transcript_id "MSTRG.38975.39"; exon_number "23";
chr12	StringTie	transcript	24997592	25108834	1000	+	.	gene_id "MSTRG.38975"; transcript_id "MSTRG.38975.4";
chr12	StringTie	exon	24997592	24997618	1000	+	.	gene_id "MSTRG.38975"; transcript_id "MSTRG.38975.4"; exon_number "1";
chr12	StringTie	exon	25004308	25004915	1000	+	.	gene_id "MSTRG.38975"; transcript_id "MSTRG.38975.4"; exon_number "2";
chr12	StringTie	exon	25005241	25005354	1000	+	.	gene_id "MSTRG.38975"; transcript_id "MSTRG.38975.4"; exon_number "3";
chr12	StringTie	exon	25011371	25011551	1000	+	.	gene_id "MSTRG.38975"; transcript_id "MSTRG.38975.4"; exon_number "4";
chr12	StringTie	exon	25015182	25015261	1000	+	.	gene_id "MSTRG.38975"; transcript_id "MSTRG.38975.4"; exon_number "5";
chr12	StringTie	exon	25017134	25017292	1000	+	.	gene_id "MSTRG.38975"; transcript_id "MSTRG.38975.4"; exon_number "6";
chr12	StringTie	exon	25020790	25020907	1000	+	.	gene_id "MSTRG.38975"; transcript_id "MSTRG.38975.4"; exon_number "7";
chr12	StringTie	exon	25023871	25023921	1000	+	.	gene_id "MSTRG.38975"; transcript_id "MSTRG.38975.4"; exon_number "8";
chr12	StringTie	exon	25026789	25026866	1000	+	.	gene_id "MSTRG.38975"; transcript_id "MSTRG.38975.4"; exon_number "9";
chr12	StringTie	exon	25030278	25030334	1000	+	.	gene_id "MSTRG.38975"; transcript_id "MSTRG.38975.4"; exon_number "10";
chr12	StringTie	exon	25032142	25033947	1000	+	.	gene_id "MSTRG.38975"; transcript_id "MSTRG.38975.4"; exon_number "11";
chr12	StringTie	exon	25035653	25035787	1000	+	.	gene_id "MSTRG.38975"; transcript_id "MSTRG.38975.4"; exon_number "12";
chr12	StringTie	exon	25036585	25038137	1000	+	.	gene_id "MSTRG.38975"; transcript_id "MSTRG.38975.4"; exon_number "13";
chr12	StringTie	exon	25052235	25052956	1000	+	.	gene_id "MSTRG.38975"; transcript_id "MSTRG.38975.4"; exon_number "14";
chr12	StringTie	exon	25062820	25062900	1000	+	.	gene_id "MSTRG.38975"; transcript_id "MSTRG.38975.4"; exon_number "15";
chr12	StringTie	exon	25063720	25063816	1000	+	.	gene_id "MSTRG.38975"; transcript_id "MSTRG.38975.4"; exon_number "16";
chr12	StringTie	exon	25066365	25066512	1000	+	.	gene_id "MSTRG.38975"; transcript_id "MSTRG.38975.4"; exon_number "17";
chr12	StringTie	exon	25069350	25069431	1000	+	.	gene_id "MSTRG.38975"; transcript_id "MSTRG.38975.4"; exon_number "18";
chr12	StringTie	exon	25079244	25079290	1000	+	.	gene_id "MSTRG.38975"; transcript_id "MSTRG.38975.4"; exon_number "19";
chr12	StringTie	exon	25079398	25079462	1000	+	.	gene_id "MSTRG.38975"; transcript_id "MSTRG.38975.4"; exon_number "20";
chr12	StringTie	exon	25079656	25079763	1000	+	.	gene_id "MSTRG.38975"; transcript_id "MSTRG.38975.4"; exon_number "21";
chr12	StringTie	exon	25083423	25083493	1000	+	.	gene_id "MSTRG.38975"; transcript_id "MSTRG.38975.4"; exon_number "22";
chr12	StringTie	exon	25088100	25088157	1000	+	.	gene_id "MSTRG.38975"; transcript_id "MSTRG.38975.4"; exon_number "23";
chr12	StringTie	exon	25089614	25089677	1000	+	.	gene_id "MSTRG.38975"; transcript_id "MSTRG.38975.4"; exon_number "24";
chr12	StringTie	exon	25089763	25089790	1000	+	.	gene_id "MSTRG.38975"; transcript_id "MSTRG.38975.4"; exon_number "25";
chr12	StringTie	exon	25090057	25090197	1000	+	.	gene_id "MSTRG.38975"; transcript_id "MSTRG.38975.4"; exon_number "26";
chr12	StringTie	exon	25096910	25097044	1000	+	.	gene_id "MSTRG.38975"; transcript_id "MSTRG.38975.4"; exon_number "27";
chr12	StringTie	exon	25101178	25101325	1000	+	.	gene_id "MSTRG.38975"; transcript_id "MSTRG.38975.4"; exon_number "28";
chr12	StringTie	exon	25102198	25102241	1000	+	.	gene_id "MSTRG.38975"; transcript_id "MSTRG.38975.4"; exon_number "29";
chr12	StringTie	exon	25103837	25103899	1000	+	.	gene_id "MSTRG.38975"; transcript_id "MSTRG.38975.4"; exon_number "30";
chr12	StringTie	exon	25104009	25104058	1000	+	.	gene_id "MSTRG.38975"; transcript_id "MSTRG.38975.4"; exon_number "31";
chr12	StringTie	exon	25104361	25104462	1000	+	.	gene_id "MSTRG.38975"; transcript_id "MSTRG.38975.4"; exon_number "32";
chr12	StringTie	exon	25106943	25107050	1000	+	.	gene_id "MSTRG.38975"; transcript_id "MSTRG.38975.4"; exon_number "33";
chr12	StringTie	exon	25107817	25108834	1000	+	.	gene_id "MSTRG.38975"; transcript_id "MSTRG.38975.4"; exon_number "34";
chr12	StringTie	transcript	25043168	25108335	1000	+	.	gene_id "MSTRG.38975"; transcript_id "MSTRG.38975.40";
chr12	StringTie	exon	25043168	25043191	1000	+	.	gene_id "MSTRG.38975"; transcript_id "MSTRG.38975.40"; exon_number "1";
chr12	StringTie	exon	25052235	25052956	1000	+	.	gene_id "MSTRG.38975"; transcript_id "MSTRG.38975.40"; exon_number "2";
chr12	StringTie	exon	25061592	25061653	1000	+	.	gene_id "MSTRG.38975"; transcript_id "MSTRG.38975.40"; exon_number "3";
chr12	StringTie	exon	25062820	25062900	1000	+	.	gene_id "MSTRG.38975"; transcript_id "MSTRG.38975.40"; exon_number "4";
chr12	StringTie	exon	25063720	25063816	1000	+	.	gene_id "MSTRG.38975"; transcript_id "MSTRG.38975.40"; exon_number "5";
chr12	StringTie	exon	25066365	25066512	1000	+	.	gene_id "MSTRG.38975"; transcript_id "MSTRG.38975.40"; exon_number "6";
chr12	StringTie	exon	25069350	25069431	1000	+	.	gene_id "MSTRG.38975"; transcript_id "MSTRG.38975.40"; exon_number "7";
chr12	StringTie	exon	25079244	25079290	1000	+	.	gene_id "MSTRG.38975"; transcript_id "MSTRG.38975.40"; exon_number "8";
chr12	StringTie	exon	25079398	25079462	1000	+	.	gene_id "MSTRG.38975"; transcript_id "MSTRG.38975.40"; exon_number "9";
chr12	StringTie	exon	25079656	25079763	1000	+	.	gene_id "MSTRG.38975"; transcript_id "MSTRG.38975.40"; exon_number "10";
chr12	StringTie	exon	25083423	25083493	1000	+	.	gene_id "MSTRG.38975"; transcript_id "MSTRG.38975.40"; exon_number "11";
chr12	StringTie	exon	25088100	25088157	1000	+	.	gene_id "MSTRG.38975"; transcript_id "MSTRG.38975.40"; exon_number "12";
chr12	StringTie	exon	25089614	25089677	1000	+	.	gene_id "MSTRG.38975"; transcript_id "MSTRG.38975.40"; exon_number "13";
chr12	StringTie	exon	25089763	25089790	1000	+	.	gene_id "MSTRG.38975"; transcript_id "MSTRG.38975.40"; exon_number "14";
chr12	StringTie	exon	25090057	25090197	1000	+	.	gene_id "MSTRG.38975"; transcript_id "MSTRG.38975.40"; exon_number "15";
chr12	StringTie	exon	25096910	25097044	1000	+	.	gene_id "MSTRG.38975"; transcript_id "MSTRG.38975.40"; exon_number "16";
chr12	StringTie	exon	25101178	25101325	1000	+	.	gene_id "MSTRG.38975"; transcript_id "MSTRG.38975.40"; exon_number "17";
chr12	StringTie	exon	25102198	25102241	1000	+	.	gene_id "MSTRG.38975"; transcript_id "MSTRG.38975.40"; exon_number "18";
chr12	StringTie	exon	25103837	25103899	1000	+	.	gene_id "MSTRG.38975"; transcript_id "MSTRG.38975.40"; exon_number "19";
chr12	StringTie	exon	25104009	25104058	1000	+	.	gene_id "MSTRG.38975"; transcript_id "MSTRG.38975.40"; exon_number "20";
chr12	StringTie	exon	25104361	25104462	1000	+	.	gene_id "MSTRG.38975"; transcript_id "MSTRG.38975.40"; exon_number "21";
chr12	StringTie	exon	25106943	25107050	1000	+	.	gene_id "MSTRG.38975"; transcript_id "MSTRG.38975.40"; exon_number "22";
chr12	StringTie	exon	25107817	25108335	1000	+	.	gene_id "MSTRG.38975"; transcript_id "MSTRG.38975.40"; exon_number "23";
chr12	StringTie	transcript	25049319	25108423	1000	+	.	gene_id "MSTRG.38975"; transcript_id "MSTRG.38975.41";
chr12	StringTie	exon	25049319	25050763	1000	+	.	gene_id "MSTRG.38975"; transcript_id "MSTRG.38975.41"; exon_number "1";
chr12	StringTie	exon	25052235	25052956	1000	+	.	gene_id "MSTRG.38975"; transcript_id "MSTRG.38975.41"; exon_number "2";
chr12	StringTie	exon	25061592	25061653	1000	+	.	gene_id "MSTRG.38975"; transcript_id "MSTRG.38975.41"; exon_number "3";
chr12	StringTie	exon	25062820	25062900	1000	+	.	gene_id "MSTRG.38975"; transcript_id "MSTRG.38975.41"; exon_number "4";
chr12	StringTie	exon	25063720	25063816	1000	+	.	gene_id "MSTRG.38975"; transcript_id "MSTRG.38975.41"; exon_number "5";
```
