## Additional File 7 - TCGA transcript assembly for "Widespread 3’ UTR splicing regulates expression of oncogene transcripts in sequence-dependent and independent manners": all_tissues_agg-agg-agg.gtf (part 1372 of 2216)

```
chr12	StringTie	exon	25066365	25066512	1000	+	.	gene_id "MSTRG.38975"; transcript_id "MSTRG.38975.41"; exon_number "6";
chr12	StringTie	exon	25069350	25069431	1000	+	.	gene_id "MSTRG.38975"; transcript_id "MSTRG.38975.41"; exon_number "7";
chr12	StringTie	exon	25079244	25079290	1000	+	.	gene_id "MSTRG.38975"; transcript_id "MSTRG.38975.41"; exon_number "8";
chr12	StringTie	exon	25079398	25079462	1000	+	.	gene_id "MSTRG.38975"; transcript_id "MSTRG.38975.41"; exon_number "9";
chr12	StringTie	exon	25079656	25079763	1000	+	.	gene_id "MSTRG.38975"; transcript_id "MSTRG.38975.41"; exon_number "10";
chr12	StringTie	exon	25083423	25083493	1000	+	.	gene_id "MSTRG.38975"; transcript_id "MSTRG.38975.41"; exon_number "11";
chr12	StringTie	exon	25088100	25088157	1000	+	.	gene_id "MSTRG.38975"; transcript_id "MSTRG.38975.41"; exon_number "12";
chr12	StringTie	exon	25089614	25089677	1000	+	.	gene_id "MSTRG.38975"; transcript_id "MSTRG.38975.41"; exon_number "13";
chr12	StringTie	exon	25089763	25089790	1000	+	.	gene_id "MSTRG.38975"; transcript_id "MSTRG.38975.41"; exon_number "14";
chr12	StringTie	exon	25090057	25090197	1000	+	.	gene_id "MSTRG.38975"; transcript_id "MSTRG.38975.41"; exon_number "15";
chr12	StringTie	exon	25096910	25097044	1000	+	.	gene_id "MSTRG.38975"; transcript_id "MSTRG.38975.41"; exon_number "16";
chr12	StringTie	exon	25101178	25101325	1000	+	.	gene_id "MSTRG.38975"; transcript_id "MSTRG.38975.41"; exon_number "17";
chr12	StringTie	exon	25102198	25102241	1000	+	.	gene_id "MSTRG.38975"; transcript_id "MSTRG.38975.41"; exon_number "18";
chr12	StringTie	exon	25103837	25103899	1000	+	.	gene_id "MSTRG.38975"; transcript_id "MSTRG.38975.41"; exon_number "19";
chr12	StringTie	exon	25104009	25104058	1000	+	.	gene_id "MSTRG.38975"; transcript_id "MSTRG.38975.41"; exon_number "20";
chr12	StringTie	exon	25104361	25104462	1000	+	.	gene_id "MSTRG.38975"; transcript_id "MSTRG.38975.41"; exon_number "21";
chr12	StringTie	exon	25106943	25107050	1000	+	.	gene_id "MSTRG.38975"; transcript_id "MSTRG.38975.41"; exon_number "22";
chr12	StringTie	exon	25107817	25108423	1000	+	.	gene_id "MSTRG.38975"; transcript_id "MSTRG.38975.41"; exon_number "23";
chr12	StringTie	transcript	25050665	25108399	1000	+	.	gene_id "MSTRG.38975"; transcript_id "MSTRG.38975.42";
chr12	StringTie	exon	25050665	25050763	1000	+	.	gene_id "MSTRG.38975"; transcript_id "MSTRG.38975.42"; exon_number "1";
chr12	StringTie	exon	25052235	25052956	1000	+	.	gene_id "MSTRG.38975"; transcript_id "MSTRG.38975.42"; exon_number "2";
chr12	StringTie	exon	25062820	25062900	1000	+	.	gene_id "MSTRG.38975"; transcript_id "MSTRG.38975.42"; exon_number "3";
chr12	StringTie	exon	25063723	25063816	1000	+	.	gene_id "MSTRG.38975"; transcript_id "MSTRG.38975.42"; exon_number "4";
chr12	StringTie	exon	25066365	25066512	1000	+	.	gene_id "MSTRG.38975"; transcript_id "MSTRG.38975.42"; exon_number "5";
chr12	StringTie	exon	25069350	25069431	1000	+	.	gene_id "MSTRG.38975"; transcript_id "MSTRG.38975.42"; exon_number "6";
chr12	StringTie	exon	25079244	25079290	1000	+	.	gene_id "MSTRG.38975"; transcript_id "MSTRG.38975.42"; exon_number "7";
chr12	StringTie	exon	25079398	25079462	1000	+	.	gene_id "MSTRG.38975"; transcript_id "MSTRG.38975.42"; exon_number "8";
chr12	StringTie	exon	25079656	25079763	1000	+	.	gene_id "MSTRG.38975"; transcript_id "MSTRG.38975.42"; exon_number "9";
chr12	StringTie	exon	25083423	25083493	1000	+	.	gene_id "MSTRG.38975"; transcript_id "MSTRG.38975.42"; exon_number "10";
chr12	StringTie	exon	25088100	25088157	1000	+	.	gene_id "MSTRG.38975"; transcript_id "MSTRG.38975.42"; exon_number "11";
chr12	StringTie	exon	25089614	25089677	1000	+	.	gene_id "MSTRG.38975"; transcript_id "MSTRG.38975.42"; exon_number "12";
chr12	StringTie	exon	25089763	25089790	1000	+	.	gene_id "MSTRG.38975"; transcript_id "MSTRG.38975.42"; exon_number "13";
chr12	StringTie	exon	25090057	25090197	1000	+	.	gene_id "MSTRG.38975"; transcript_id "MSTRG.38975.42"; exon_number "14";
chr12	StringTie	exon	25096910	25097044	1000	+	.	gene_id "MSTRG.38975"; transcript_id "MSTRG.38975.42"; exon_number "15";
chr12	StringTie	exon	25101178	25101325	1000	+	.	gene_id "MSTRG.38975"; transcript_id "MSTRG.38975.42"; exon_number "16";
chr12	StringTie	exon	25102198	25102241	1000	+	.	gene_id "MSTRG.38975"; transcript_id "MSTRG.38975.42"; exon_number "17";
chr12	StringTie	exon	25103837	25103899	1000	+	.	gene_id "MSTRG.38975"; transcript_id "MSTRG.38975.42"; exon_number "18";
chr12	StringTie	exon	25104009	25104058	1000	+	.	gene_id "MSTRG.38975"; transcript_id "MSTRG.38975.42"; exon_number "19";
chr12	StringTie	exon	25104361	25104462	1000	+	.	gene_id "MSTRG.38975"; transcript_id "MSTRG.38975.42"; exon_number "20";
chr12	StringTie	exon	25106943	25107050	1000	+	.	gene_id "MSTRG.38975"; transcript_id "MSTRG.38975.42"; exon_number "21";
chr12	StringTie	exon	25107817	25108399	1000	+	.	gene_id "MSTRG.38975"; transcript_id "MSTRG.38975.42"; exon_number "22";
chr12	StringTie	transcript	25050741	25109089	1000	+	.	gene_id "MSTRG.38975"; transcript_id "MSTRG.38975.43";
chr12	StringTie	exon	25050741	25050912	1000	+	.	gene_id "MSTRG.38975"; transcript_id "MSTRG.38975.43"; exon_number "1";
chr12	StringTie	exon	25052235	25052956	1000	+	.	gene_id "MSTRG.38975"; transcript_id "MSTRG.38975.43"; exon_number "2";
chr12	StringTie	exon	25061592	25061653	1000	+	.	gene_id "MSTRG.38975"; transcript_id "MSTRG.38975.43"; exon_number "3";
chr12	StringTie	exon	25062820	25062900	1000	+	.	gene_id "MSTRG.38975"; transcript_id "MSTRG.38975.43"; exon_number "4";
chr12	StringTie	exon	25063720	25063816	1000	+	.	gene_id "MSTRG.38975"; transcript_id "MSTRG.38975.43"; exon_number "5";
chr12	StringTie	exon	25066365	25066512	1000	+	.	gene_id "MSTRG.38975"; transcript_id "MSTRG.38975.43"; exon_number "6";
chr12	StringTie	exon	25069350	25069431	1000	+	.	gene_id "MSTRG.38975"; transcript_id "MSTRG.38975.43"; exon_number "7";
chr12	StringTie	exon	25079244	25079290	1000	+	.	gene_id "MSTRG.38975"; transcript_id "MSTRG.38975.43"; exon_number "8";
chr12	StringTie	exon	25079398	25079462	1000	+	.	gene_id "MSTRG.38975"; transcript_id "MSTRG.38975.43"; exon_number "9";
chr12	StringTie	exon	25079656	25079763	1000	+	.	gene_id "MSTRG.38975"; transcript_id "MSTRG.38975.43"; exon_number "10";
chr12	StringTie	exon	25083423	25083493	1000	+	.	gene_id "MSTRG.38975"; transcript_id "MSTRG.38975.43"; exon_number "11";
chr12	StringTie	exon	25088100	25088157	1000	+	.	gene_id "MSTRG.38975"; transcript_id "MSTRG.38975.43"; exon_number "12";
chr12	StringTie	exon	25089614	25089677	1000	+	.	gene_id "MSTRG.38975"; transcript_id "MSTRG.38975.43"; exon_number "13";
chr12	StringTie	exon	25089763	25089790	1000	+	.	gene_id "MSTRG.38975"; transcript_id "MSTRG.38975.43"; exon_number "14";
chr12	StringTie	exon	25090061	25090197	1000	+	.	gene_id "MSTRG.38975"; transcript_id "MSTRG.38975.43"; exon_number "15";
chr12	StringTie	exon	25096910	25097044	1000	+	.	gene_id "MSTRG.38975"; transcript_id "MSTRG.38975.43"; exon_number "16";
chr12	StringTie	exon	25101178	25101325	1000	+	.	gene_id "MSTRG.38975"; transcript_id "MSTRG.38975.43"; exon_number "17";
chr12	StringTie	exon	25102198	25102241	1000	+	.	gene_id "MSTRG.38975"; transcript_id "MSTRG.38975.43"; exon_number "18";
chr12	StringTie	exon	25103837	25103899	1000	+	.	gene_id "MSTRG.38975"; transcript_id "MSTRG.38975.43"; exon_number "19";
chr12	StringTie	exon	25104009	25104058	1000	+	.	gene_id "MSTRG.38975"; transcript_id "MSTRG.38975.43"; exon_number "20";
chr12	StringTie	exon	25104361	25104462	1000	+	.	gene_id "MSTRG.38975"; transcript_id "MSTRG.38975.43"; exon_number "21";
chr12	StringTie	exon	25106943	25107050	1000	+	.	gene_id "MSTRG.38975"; transcript_id "MSTRG.38975.43"; exon_number "22";
chr12	StringTie	exon	25107817	25109089	1000	+	.	gene_id "MSTRG.38975"; transcript_id "MSTRG.38975.43"; exon_number "23";
chr12	StringTie	transcript	25051833	25108420	1000	+	.	gene_id "MSTRG.38975"; transcript_id "MSTRG.38975.44";
chr12	StringTie	exon	25051833	25052956	1000	+	.	gene_id "MSTRG.38975"; transcript_id "MSTRG.38975.44"; exon_number "1";
chr12	StringTie	exon	25061592	25061653	1000	+	.	gene_id "MSTRG.38975"; transcript_id "MSTRG.38975.44"; exon_number "2";
chr12	StringTie	exon	25062820	25062900	1000	+	.	gene_id "MSTRG.38975"; transcript_id "MSTRG.38975.44"; exon_number "3";
chr12	StringTie	exon	25063720	25063816	1000	+	.	gene_id "MSTRG.38975"; transcript_id "MSTRG.38975.44"; exon_number "4";
chr12	StringTie	exon	25066365	25066512	1000	+	.	gene_id "MSTRG.38975"; transcript_id "MSTRG.38975.44"; exon_number "5";
chr12	StringTie	exon	25068156	25068248	1000	+	.	gene_id "MSTRG.38975"; transcript_id "MSTRG.38975.44"; exon_number "6";
chr12	StringTie	exon	25069350	25069431	1000	+	.	gene_id "MSTRG.38975"; transcript_id "MSTRG.38975.44"; exon_number "7";
chr12	StringTie	exon	25079244	25079290	1000	+	.	gene_id "MSTRG.38975"; transcript_id "MSTRG.38975.44"; exon_number "8";
chr12	StringTie	exon	25079398	25079462	1000	+	.	gene_id "MSTRG.38975"; transcript_id "MSTRG.38975.44"; exon_number "9";
chr12	StringTie	exon	25079656	25079763	1000	+	.	gene_id "MSTRG.38975"; transcript_id "MSTRG.38975.44"; exon_number "10";
chr12	StringTie	exon	25083423	25083493	1000	+	.	gene_id "MSTRG.38975"; transcript_id "MSTRG.38975.44"; exon_number "11";
chr12	StringTie	exon	25088100	25088157	1000	+	.	gene_id "MSTRG.38975"; transcript_id "MSTRG.38975.44"; exon_number "12";
chr12	StringTie	exon	25089614	25089677	1000	+	.	gene_id "MSTRG.38975"; transcript_id "MSTRG.38975.44"; exon_number "13";
chr12	StringTie	exon	25089763	25089790	1000	+	.	gene_id "MSTRG.38975"; transcript_id "MSTRG.38975.44"; exon_number "14";
chr12	StringTie	exon	25090057	25090197	1000	+	.	gene_id "MSTRG.38975"; transcript_id "MSTRG.38975.44"; exon_number "15";
chr12	StringTie	exon	25096910	25097044	1000	+	.	gene_id "MSTRG.38975"; transcript_id "MSTRG.38975.44"; exon_number "16";
chr12	StringTie	exon	25101178	25101325	1000	+	.	gene_id "MSTRG.38975"; transcript_id "MSTRG.38975.44"; exon_number "17";
chr12	StringTie	exon	25102198	25102241	1000	+	.	gene_id "MSTRG.38975"; transcript_id "MSTRG.38975.44"; exon_number "18";
chr12	StringTie	exon	25103837	25103899	1000	+	.	gene_id "MSTRG.38975"; transcript_id "MSTRG.38975.44"; exon_number "19";
chr12	StringTie	exon	25104009	25104058	1000	+	.	gene_id "MSTRG.38975"; transcript_id "MSTRG.38975.44"; exon_number "20";
chr12	StringTie	exon	25104361	25104462	1000	+	.	gene_id "MSTRG.38975"; transcript_id "MSTRG.38975.44"; exon_number "21";
chr12	StringTie	exon	25106943	25107050	1000	+	.	gene_id "MSTRG.38975"; transcript_id "MSTRG.38975.44"; exon_number "22";
chr12	StringTie	exon	25107817	25108420	1000	+	.	gene_id "MSTRG.38975"; transcript_id "MSTRG.38975.44"; exon_number "23";
chr12	StringTie	transcript	25051990	25108423	1000	+	.	gene_id "MSTRG.38975"; transcript_id "MSTRG.38975.45";
chr12	StringTie	exon	25051990	25052956	1000	+	.	gene_id "MSTRG.38975"; transcript_id "MSTRG.38975.45"; exon_number "1";
chr12	StringTie	exon	25062820	25062900	1000	+	.	gene_id "MSTRG.38975"; transcript_id "MSTRG.38975.45"; exon_number "2";
chr12	StringTie	exon	25063720	25063816	1000	+	.	gene_id "MSTRG.38975"; transcript_id "MSTRG.38975.45"; exon_number "3";
chr12	StringTie	exon	25066365	25066512	1000	+	.	gene_id "MSTRG.38975"; transcript_id "MSTRG.38975.45"; exon_number "4";
chr12	StringTie	exon	25069350	25069431	1000	+	.	gene_id "MSTRG.38975"; transcript_id "MSTRG.38975.45"; exon_number "5";
chr12	StringTie	exon	25071866	25072287	1000	+	.	gene_id "MSTRG.38975"; transcript_id "MSTRG.38975.45"; exon_number "6";
chr12	StringTie	exon	25079244	25079290	1000	+	.	gene_id "MSTRG.38975"; transcript_id "MSTRG.38975.45"; exon_number "7";
chr12	StringTie	exon	25079398	25079462	1000	+	.	gene_id "MSTRG.38975"; transcript_id "MSTRG.38975.45"; exon_number "8";
chr12	StringTie	exon	25079656	25079763	1000	+	.	gene_id "MSTRG.38975"; transcript_id "MSTRG.38975.45"; exon_number "9";
chr12	StringTie	exon	25083423	25083493	1000	+	.	gene_id "MSTRG.38975"; transcript_id "MSTRG.38975.45"; exon_number "10";
chr12	StringTie	exon	25088100	25088157	1000	+	.	gene_id "MSTRG.38975"; transcript_id "MSTRG.38975.45"; exon_number "11";
chr12	StringTie	exon	25089614	25089677	1000	+	.	gene_id "MSTRG.38975"; transcript_id "MSTRG.38975.45"; exon_number "12";
chr12	StringTie	exon	25089763	25089790	1000	+	.	gene_id "MSTRG.38975"; transcript_id "MSTRG.38975.45"; exon_number "13";
chr12	StringTie	exon	25090057	25090197	1000	+	.	gene_id "MSTRG.38975"; transcript_id "MSTRG.38975.45"; exon_number "14";
chr12	StringTie	exon	25096910	25097044	1000	+	.	gene_id "MSTRG.38975"; transcript_id "MSTRG.38975.45"; exon_number "15";
chr12	StringTie	exon	25101178	25101325	1000	+	.	gene_id "MSTRG.38975"; transcript_id "MSTRG.38975.45"; exon_number "16";
chr12	StringTie	exon	25102198	25102241	1000	+	.	gene_id "MSTRG.38975"; transcript_id "MSTRG.38975.45"; exon_number "17";
chr12	StringTie	exon	25103837	25103899	1000	+	.	gene_id "MSTRG.38975"; transcript_id "MSTRG.38975.45"; exon_number "18";
chr12	StringTie	exon	25104009	25104058	1000	+	.	gene_id "MSTRG.38975"; transcript_id "MSTRG.38975.45"; exon_number "19";
chr12	StringTie	exon	25104361	25104462	1000	+	.	gene_id "MSTRG.38975"; transcript_id "MSTRG.38975.45"; exon_number "20";
chr12	StringTie	exon	25106943	25107050	1000	+	.	gene_id "MSTRG.38975"; transcript_id "MSTRG.38975.45"; exon_number "21";
chr12	StringTie	exon	25107817	25108423	1000	+	.	gene_id "MSTRG.38975"; transcript_id "MSTRG.38975.45"; exon_number "22";
chr12	StringTie	transcript	25052019	25108423	1000	+	.	gene_id "MSTRG.38975"; transcript_id "MSTRG.38975.46";
chr12	StringTie	exon	25052019	25052956	1000	+	.	gene_id "MSTRG.38975"; transcript_id "MSTRG.38975.46"; exon_number "1";
chr12	StringTie	exon	25061592	25061653	1000	+	.	gene_id "MSTRG.38975"; transcript_id "MSTRG.38975.46"; exon_number "2";
chr12	StringTie	exon	25062820	25062900	1000	+	.	gene_id "MSTRG.38975"; transcript_id "MSTRG.38975.46"; exon_number "3";
chr12	StringTie	exon	25063720	25063816	1000	+	.	gene_id "MSTRG.38975"; transcript_id "MSTRG.38975.46"; exon_number "4";
chr12	StringTie	exon	25066365	25066512	1000	+	.	gene_id "MSTRG.38975"; transcript_id "MSTRG.38975.46"; exon_number "5";
chr12	StringTie	exon	25069350	25069431	1000	+	.	gene_id "MSTRG.38975"; transcript_id "MSTRG.38975.46"; exon_number "6";
chr12	StringTie	exon	25071866	25072287	1000	+	.	gene_id "MSTRG.38975"; transcript_id "MSTRG.38975.46"; exon_number "7";
chr12	StringTie	exon	25079244	25079290	1000	+	.	gene_id "MSTRG.38975"; transcript_id "MSTRG.38975.46"; exon_number "8";
chr12	StringTie	exon	25079398	25079462	1000	+	.	gene_id "MSTRG.38975"; transcript_id "MSTRG.38975.46"; exon_number "9";
chr12	StringTie	exon	25079656	25079763	1000	+	.	gene_id "MSTRG.38975"; transcript_id "MSTRG.38975.46"; exon_number "10";
chr12	StringTie	exon	25083423	25083493	1000	+	.	gene_id "MSTRG.38975"; transcript_id "MSTRG.38975.46"; exon_number "11";
chr12	StringTie	exon	25088100	25088157	1000	+	.	gene_id "MSTRG.38975"; transcript_id "MSTRG.38975.46"; exon_number "12";
chr12	StringTie	exon	25089614	25089677	1000	+	.	gene_id "MSTRG.38975"; transcript_id "MSTRG.38975.46"; exon_number "13";
chr12	StringTie	exon	25089763	25089790	1000	+	.	gene_id "MSTRG.38975"; transcript_id "MSTRG.38975.46"; exon_number "14";
chr12	StringTie	exon	25090057	25090197	1000	+	.	gene_id "MSTRG.38975"; transcript_id "MSTRG.38975.46"; exon_number "15";
chr12	StringTie	exon	25096910	25097044	1000	+	.	gene_id "MSTRG.38975"; transcript_id "MSTRG.38975.46"; exon_number "16";
chr12	StringTie	exon	25101178	25101325	1000	+	.	gene_id "MSTRG.38975"; transcript_id "MSTRG.38975.46"; exon_number "17";
chr12	StringTie	exon	25102198	25102241	1000	+	.	gene_id "MSTRG.38975"; transcript_id "MSTRG.38975.46"; exon_number "18";
chr12	StringTie	exon	25103837	25103899	1000	+	.	gene_id "MSTRG.38975"; transcript_id "MSTRG.38975.46"; exon_number "19";
chr12	StringTie	exon	25104009	25104058	1000	+	.	gene_id "MSTRG.38975"; transcript_id "MSTRG.38975.46"; exon_number "20";
chr12	StringTie	exon	25104361	25104462	1000	+	.	gene_id "MSTRG.38975"; transcript_id "MSTRG.38975.46"; exon_number "21";
chr12	StringTie	exon	25106943	25107050	1000	+	.	gene_id "MSTRG.38975"; transcript_id "MSTRG.38975.46"; exon_number "22";
chr12	StringTie	exon	25107817	25108423	1000	+	.	gene_id "MSTRG.38975"; transcript_id "MSTRG.38975.46"; exon_number "23";
chr12	StringTie	transcript	25052074	25108407	1000	+	.	gene_id "MSTRG.38975"; transcript_id "MSTRG.38975.47";
chr12	StringTie	exon	25052074	25052956	1000	+	.	gene_id "MSTRG.38975"; transcript_id "MSTRG.38975.47"; exon_number "1";
chr12	StringTie	exon	25062820	25062900	1000	+	.	gene_id "MSTRG.38975"; transcript_id "MSTRG.38975.47"; exon_number "2";
chr12	StringTie	exon	25063720	25063816	1000	+	.	gene_id "MSTRG.38975"; transcript_id "MSTRG.38975.47"; exon_number "3";
chr12	StringTie	exon	25066365	25066512	1000	+	.	gene_id "MSTRG.38975"; transcript_id "MSTRG.38975.47"; exon_number "4";
chr12	StringTie	exon	25069350	25069431	1000	+	.	gene_id "MSTRG.38975"; transcript_id "MSTRG.38975.47"; exon_number "5";
chr12	StringTie	exon	25079244	25079290	1000	+	.	gene_id "MSTRG.38975"; transcript_id "MSTRG.38975.47"; exon_number "6";
chr12	StringTie	exon	25079398	25079462	1000	+	.	gene_id "MSTRG.38975"; transcript_id "MSTRG.38975.47"; exon_number "7";
chr12	StringTie	exon	25079656	25079763	1000	+	.	gene_id "MSTRG.38975"; transcript_id "MSTRG.38975.47"; exon_number "8";
chr12	StringTie	exon	25083423	25083493	1000	+	.	gene_id "MSTRG.38975"; transcript_id "MSTRG.38975.47"; exon_number "9";
chr12	StringTie	exon	25088100	25088157	1000	+	.	gene_id "MSTRG.38975"; transcript_id "MSTRG.38975.47"; exon_number "10";
chr12	StringTie	exon	25089614	25089677	1000	+	.	gene_id "MSTRG.38975"; transcript_id "MSTRG.38975.47"; exon_number "11";
chr12	StringTie	exon	25089763	25089790	1000	+	.	gene_id "MSTRG.38975"; transcript_id "MSTRG.38975.47"; exon_number "12";
chr12	StringTie	exon	25090061	25090197	1000	+	.	gene_id "MSTRG.38975"; transcript_id "MSTRG.38975.47"; exon_number "13";
chr12	StringTie	exon	25096910	25097044	1000	+	.	gene_id "MSTRG.38975"; transcript_id "MSTRG.38975.47"; exon_number "14";
chr12	StringTie	exon	25101183	25101325	1000	+	.	gene_id "MSTRG.38975"; transcript_id "MSTRG.38975.47"; exon_number "15";
chr12	StringTie	exon	25102198	25102241	1000	+	.	gene_id "MSTRG.38975"; transcript_id "MSTRG.38975.47"; exon_number "16";
chr12	StringTie	exon	25103837	25103899	1000	+	.	gene_id "MSTRG.38975"; transcript_id "MSTRG.38975.47"; exon_number "17";
chr12	StringTie	exon	25104009	25104058	1000	+	.	gene_id "MSTRG.38975"; transcript_id "MSTRG.38975.47"; exon_number "18";
chr12	StringTie	exon	25104361	25104462	1000	+	.	gene_id "MSTRG.38975"; transcript_id "MSTRG.38975.47"; exon_number "19";
chr12	StringTie	exon	25106943	25107050	1000	+	.	gene_id "MSTRG.38975"; transcript_id "MSTRG.38975.47"; exon_number "20";
chr12	StringTie	exon	25107817	25108407	1000	+	.	gene_id "MSTRG.38975"; transcript_id "MSTRG.38975.47"; exon_number "21";
chr12	StringTie	transcript	25052112	25108388	1000	+	.	gene_id "MSTRG.38975"; transcript_id "MSTRG.38975.48";
chr12	StringTie	exon	25052112	25052956	1000	+	.	gene_id "MSTRG.38975"; transcript_id "MSTRG.38975.48"; exon_number "1";
chr12	StringTie	exon	25062820	25062900	1000	+	.	gene_id "MSTRG.38975"; transcript_id "MSTRG.38975.48"; exon_number "2";
chr12	StringTie	exon	25063723	25063816	1000	+	.	gene_id "MSTRG.38975"; transcript_id "MSTRG.38975.48"; exon_number "3";
chr12	StringTie	exon	25066365	25066512	1000	+	.	gene_id "MSTRG.38975"; transcript_id "MSTRG.38975.48"; exon_number "4";
chr12	StringTie	exon	25069350	25069431	1000	+	.	gene_id "MSTRG.38975"; transcript_id "MSTRG.38975.48"; exon_number "5";
chr12	StringTie	exon	25079244	25079290	1000	+	.	gene_id "MSTRG.38975"; transcript_id "MSTRG.38975.48"; exon_number "6";
chr12	StringTie	exon	25079398	25079462	1000	+	.	gene_id "MSTRG.38975"; transcript_id "MSTRG.38975.48"; exon_number "7";
chr12	StringTie	exon	25079656	25079763	1000	+	.	gene_id "MSTRG.38975"; transcript_id "MSTRG.38975.48"; exon_number "8";
chr12	StringTie	exon	25083423	25083493	1000	+	.	gene_id "MSTRG.38975"; transcript_id "MSTRG.38975.48"; exon_number "9";
chr12	StringTie	exon	25088100	25088157	1000	+	.	gene_id "MSTRG.38975"; transcript_id "MSTRG.38975.48"; exon_number "10";
chr12	StringTie	exon	25089614	25089677	1000	+	.	gene_id "MSTRG.38975"; transcript_id "MSTRG.38975.48"; exon_number "11";
chr12	StringTie	exon	25089763	25089790	1000	+	.	gene_id "MSTRG.38975"; transcript_id "MSTRG.38975.48"; exon_number "12";
chr12	StringTie	exon	25090057	25090197	1000	+	.	gene_id "MSTRG.38975"; transcript_id "MSTRG.38975.48"; exon_number "13";
chr12	StringTie	exon	25096910	25097044	1000	+	.	gene_id "MSTRG.38975"; transcript_id "MSTRG.38975.48"; exon_number "14";
chr12	StringTie	exon	25101183	25101325	1000	+	.	gene_id "MSTRG.38975"; transcript_id "MSTRG.38975.48"; exon_number "15";
chr12	StringTie	exon	25102198	25102241	1000	+	.	gene_id "MSTRG.38975"; transcript_id "MSTRG.38975.48"; exon_number "16";
chr12	StringTie	exon	25103837	25103899	1000	+	.	gene_id "MSTRG.38975"; transcript_id "MSTRG.38975.48"; exon_number "17";
chr12	StringTie	exon	25104009	25104058	1000	+	.	gene_id "MSTRG.38975"; transcript_id "MSTRG.38975.48"; exon_number "18";
chr12	StringTie	exon	25104361	25104462	1000	+	.	gene_id "MSTRG.38975"; transcript_id "MSTRG.38975.48"; exon_number "19";
chr12	StringTie	exon	25106943	25107050	1000	+	.	gene_id "MSTRG.38975"; transcript_id "MSTRG.38975.48"; exon_number "20";
chr12	StringTie	exon	25107817	25108388	1000	+	.	gene_id "MSTRG.38975"; transcript_id "MSTRG.38975.48"; exon_number "21";
chr12	StringTie	transcript	25052131	25108361	1000	+	.	gene_id "MSTRG.38975"; transcript_id "MSTRG.38975.49";
chr12	StringTie	exon	25052131	25052956	1000	+	.	gene_id "MSTRG.38975"; transcript_id "MSTRG.38975.49"; exon_number "1";
chr12	StringTie	exon	25061592	25061653	1000	+	.	gene_id "MSTRG.38975"; transcript_id "MSTRG.38975.49"; exon_number "2";
chr12	StringTie	exon	25062820	25062900	1000	+	.	gene_id "MSTRG.38975"; transcript_id "MSTRG.38975.49"; exon_number "3";
chr12	StringTie	exon	25063720	25063816	1000	+	.	gene_id "MSTRG.38975"; transcript_id "MSTRG.38975.49"; exon_number "4";
chr12	StringTie	exon	25069350	25069431	1000	+	.	gene_id "MSTRG.38975"; transcript_id "MSTRG.38975.49"; exon_number "5";
chr12	StringTie	exon	25079244	25079290	1000	+	.	gene_id "MSTRG.38975"; transcript_id "MSTRG.38975.49"; exon_number "6";
chr12	StringTie	exon	25079398	25079462	1000	+	.	gene_id "MSTRG.38975"; transcript_id "MSTRG.38975.49"; exon_number "7";
chr12	StringTie	exon	25079656	25079763	1000	+	.	gene_id "MSTRG.38975"; transcript_id "MSTRG.38975.49"; exon_number "8";
chr12	StringTie	exon	25083423	25083493	1000	+	.	gene_id "MSTRG.38975"; transcript_id "MSTRG.38975.49"; exon_number "9";
chr12	StringTie	exon	25088100	25088157	1000	+	.	gene_id "MSTRG.38975"; transcript_id "MSTRG.38975.49"; exon_number "10";
chr12	StringTie	exon	25089614	25089677	1000	+	.	gene_id "MSTRG.38975"; transcript_id "MSTRG.38975.49"; exon_number "11";
chr12	StringTie	exon	25089763	25089790	1000	+	.	gene_id "MSTRG.38975"; transcript_id "MSTRG.38975.49"; exon_number "12";
chr12	StringTie	exon	25090057	25090197	1000	+	.	gene_id "MSTRG.38975"; transcript_id "MSTRG.38975.49"; exon_number "13";
chr12	StringTie	exon	25096910	25097044	1000	+	.	gene_id "MSTRG.38975"; transcript_id "MSTRG.38975.49"; exon_number "14";
chr12	StringTie	exon	25101178	25101325	1000	+	.	gene_id "MSTRG.38975"; transcript_id "MSTRG.38975.49"; exon_number "15";
chr12	StringTie	exon	25102198	25102241	1000	+	.	gene_id "MSTRG.38975"; transcript_id "MSTRG.38975.49"; exon_number "16";
chr12	StringTie	exon	25102420	25102719	1000	+	.	gene_id "MSTRG.38975"; transcript_id "MSTRG.38975.49"; exon_number "17";
chr12	StringTie	exon	25103837	25107050	1000	+	.	gene_id "MSTRG.38975"; transcript_id "MSTRG.38975.49"; exon_number "18";
chr12	StringTie	exon	25107817	25108361	1000	+	.	gene_id "MSTRG.38975"; transcript_id "MSTRG.38975.49"; exon_number "19";
chr12	StringTie	transcript	25003787	25108384	1000	+	.	gene_id "MSTRG.38975"; transcript_id "MSTRG.38975.5";
chr12	StringTie	exon	25003787	25015261	1000	+	.	gene_id "MSTRG.38975"; transcript_id "MSTRG.38975.5"; exon_number "1";
chr12	StringTie	exon	25015350	25015428	1000	+	.	gene_id "MSTRG.38975"; transcript_id "MSTRG.38975.5"; exon_number "2";
chr12	StringTie	exon	25017134	25033947	1000	+	.	gene_id "MSTRG.38975"; transcript_id "MSTRG.38975.5"; exon_number "3";
chr12	StringTie	exon	25035653	25035787	1000	+	.	gene_id "MSTRG.38975"; transcript_id "MSTRG.38975.5"; exon_number "4";
chr12	StringTie	exon	25036585	25052956	1000	+	.	gene_id "MSTRG.38975"; transcript_id "MSTRG.38975.5"; exon_number "5";
chr12	StringTie	exon	25061592	25061653	1000	+	.	gene_id "MSTRG.38975"; transcript_id "MSTRG.38975.5"; exon_number "6";
chr12	StringTie	exon	25062820	25062900	1000	+	.	gene_id "MSTRG.38975"; transcript_id "MSTRG.38975.5"; exon_number "7";
chr12	StringTie	exon	25063720	25063816	1000	+	.	gene_id "MSTRG.38975"; transcript_id "MSTRG.38975.5"; exon_number "8";
chr12	StringTie	exon	25066365	25066512	1000	+	.	gene_id "MSTRG.38975"; transcript_id "MSTRG.38975.5"; exon_number "9";
chr12	StringTie	exon	25069350	25069431	1000	+	.	gene_id "MSTRG.38975"; transcript_id "MSTRG.38975.5"; exon_number "10";
chr12	StringTie	exon	25071866	25079290	1000	+	.	gene_id "MSTRG.38975"; transcript_id "MSTRG.38975.5"; exon_number "11";
chr12	StringTie	exon	25079398	25079462	1000	+	.	gene_id "MSTRG.38975"; transcript_id "MSTRG.38975.5"; exon_number "12";
chr12	StringTie	exon	25079656	25079763	1000	+	.	gene_id "MSTRG.38975"; transcript_id "MSTRG.38975.5"; exon_number "13";
chr12	StringTie	exon	25083423	25083493	1000	+	.	gene_id "MSTRG.38975"; transcript_id "MSTRG.38975.5"; exon_number "14";
chr12	StringTie	exon	25088100	25088157	1000	+	.	gene_id "MSTRG.38975"; transcript_id "MSTRG.38975.5"; exon_number "15";
chr12	StringTie	exon	25089614	25089677	1000	+	.	gene_id "MSTRG.38975"; transcript_id "MSTRG.38975.5"; exon_number "16";
chr12	StringTie	exon	25089763	25089790	1000	+	.	gene_id "MSTRG.38975"; transcript_id "MSTRG.38975.5"; exon_number "17";
chr12	StringTie	exon	25090057	25090197	1000	+	.	gene_id "MSTRG.38975"; transcript_id "MSTRG.38975.5"; exon_number "18";
chr12	StringTie	exon	25096910	25097044	1000	+	.	gene_id "MSTRG.38975"; transcript_id "MSTRG.38975.5"; exon_number "19";
chr12	StringTie	exon	25101178	25101325	1000	+	.	gene_id "MSTRG.38975"; transcript_id "MSTRG.38975.5"; exon_number "20";
chr12	StringTie	exon	25102198	25102241	1000	+	.	gene_id "MSTRG.38975"; transcript_id "MSTRG.38975.5"; exon_number "21";
chr12	StringTie	exon	25103837	25103899	1000	+	.	gene_id "MSTRG.38975"; transcript_id "MSTRG.38975.5"; exon_number "22";
chr12	StringTie	exon	25104009	25104058	1000	+	.	gene_id "MSTRG.38975"; transcript_id "MSTRG.38975.5"; exon_number "23";
chr12	StringTie	exon	25104361	25104462	1000	+	.	gene_id "MSTRG.38975"; transcript_id "MSTRG.38975.5"; exon_number "24";
chr12	StringTie	exon	25106943	25107050	1000	+	.	gene_id "MSTRG.38975"; transcript_id "MSTRG.38975.5"; exon_number "25";
chr12	StringTie	exon	25107817	25108384	1000	+	.	gene_id "MSTRG.38975"; transcript_id "MSTRG.38975.5"; exon_number "26";
chr12	StringTie	transcript	25052136	25108387	1000	+	.	gene_id "MSTRG.38975"; transcript_id "MSTRG.38975.50";
chr12	StringTie	exon	25052136	25052956	1000	+	.	gene_id "MSTRG.38975"; transcript_id "MSTRG.38975.50"; exon_number "1";
chr12	StringTie	exon	25061592	25061653	1000	+	.	gene_id "MSTRG.38975"; transcript_id "MSTRG.38975.50"; exon_number "2";
chr12	StringTie	exon	25062820	25062900	1000	+	.	gene_id "MSTRG.38975"; transcript_id "MSTRG.38975.50"; exon_number "3";
chr12	StringTie	exon	25063720	25063816	1000	+	.	gene_id "MSTRG.38975"; transcript_id "MSTRG.38975.50"; exon_number "4";
chr12	StringTie	exon	25066365	25066512	1000	+	.	gene_id "MSTRG.38975"; transcript_id "MSTRG.38975.50"; exon_number "5";
chr12	StringTie	exon	25069350	25069431	1000	+	.	gene_id "MSTRG.38975"; transcript_id "MSTRG.38975.50"; exon_number "6";
chr12	StringTie	exon	25076523	25076640	1000	+	.	gene_id "MSTRG.38975"; transcript_id "MSTRG.38975.50"; exon_number "7";
chr12	StringTie	exon	25079244	25079290	1000	+	.	gene_id "MSTRG.38975"; transcript_id "MSTRG.38975.50"; exon_number "8";
chr12	StringTie	exon	25079398	25079462	1000	+	.	gene_id "MSTRG.38975"; transcript_id "MSTRG.38975.50"; exon_number "9";
chr12	StringTie	exon	25079656	25079763	1000	+	.	gene_id "MSTRG.38975"; transcript_id "MSTRG.38975.50"; exon_number "10";
chr12	StringTie	exon	25083423	25083493	1000	+	.	gene_id "MSTRG.38975"; transcript_id "MSTRG.38975.50"; exon_number "11";
chr12	StringTie	exon	25088100	25088157	1000	+	.	gene_id "MSTRG.38975"; transcript_id "MSTRG.38975.50"; exon_number "12";
chr12	StringTie	exon	25089614	25089677	1000	+	.	gene_id "MSTRG.38975"; transcript_id "MSTRG.38975.50"; exon_number "13";
chr12	StringTie	exon	25089763	25089790	1000	+	.	gene_id "MSTRG.38975"; transcript_id "MSTRG.38975.50"; exon_number "14";
chr12	StringTie	exon	25090057	25090197	1000	+	.	gene_id "MSTRG.38975"; transcript_id "MSTRG.38975.50"; exon_number "15";
chr12	StringTie	exon	25096910	25097044	1000	+	.	gene_id "MSTRG.38975"; transcript_id "MSTRG.38975.50"; exon_number "16";
chr12	StringTie	exon	25101178	25101325	1000	+	.	gene_id "MSTRG.38975"; transcript_id "MSTRG.38975.50"; exon_number "17";
chr12	StringTie	exon	25102198	25102241	1000	+	.	gene_id "MSTRG.38975"; transcript_id "MSTRG.38975.50"; exon_number "18";
chr12	StringTie	exon	25103837	25103899	1000	+	.	gene_id "MSTRG.38975"; transcript_id "MSTRG.38975.50"; exon_number "19";
chr12	StringTie	exon	25104009	25104058	1000	+	.	gene_id "MSTRG.38975"; transcript_id "MSTRG.38975.50"; exon_number "20";
chr12	StringTie	exon	25104361	25104462	1000	+	.	gene_id "MSTRG.38975"; transcript_id "MSTRG.38975.50"; exon_number "21";
chr12	StringTie	exon	25106943	25107050	1000	+	.	gene_id "MSTRG.38975"; transcript_id "MSTRG.38975.50"; exon_number "22";
chr12	StringTie	exon	25107817	25108387	1000	+	.	gene_id "MSTRG.38975"; transcript_id "MSTRG.38975.50"; exon_number "23";
chr12	StringTie	transcript	25052194	25108381	1000	+	.	gene_id "MSTRG.38975"; transcript_id "MSTRG.38975.51";
chr12	StringTie	exon	25052194	25052956	1000	+	.	gene_id "MSTRG.38975"; transcript_id "MSTRG.38975.51"; exon_number "1";
chr12	StringTie	exon	25062820	25062900	1000	+	.	gene_id "MSTRG.38975"; transcript_id "MSTRG.38975.51"; exon_number "2";
chr12	StringTie	exon	25063720	25063816	1000	+	.	gene_id "MSTRG.38975"; transcript_id "MSTRG.38975.51"; exon_number "3";
chr12	StringTie	exon	25066365	25066512	1000	+	.	gene_id "MSTRG.38975"; transcript_id "MSTRG.38975.51"; exon_number "4";
chr12	StringTie	exon	25069350	25069431	1000	+	.	gene_id "MSTRG.38975"; transcript_id "MSTRG.38975.51"; exon_number "5";
chr12	StringTie	exon	25072176	25072287	1000	+	.	gene_id "MSTRG.38975"; transcript_id "MSTRG.38975.51"; exon_number "6";
chr12	StringTie	exon	25079244	25079290	1000	+	.	gene_id "MSTRG.38975"; transcript_id "MSTRG.38975.51"; exon_number "7";
chr12	StringTie	exon	25079398	25079462	1000	+	.	gene_id "MSTRG.38975"; transcript_id "MSTRG.38975.51"; exon_number "8";
chr12	StringTie	exon	25079702	25079763	1000	+	.	gene_id "MSTRG.38975"; transcript_id "MSTRG.38975.51"; exon_number "9";
chr12	StringTie	exon	25083423	25083493	1000	+	.	gene_id "MSTRG.38975"; transcript_id "MSTRG.38975.51"; exon_number "10";
chr12	StringTie	exon	25088100	25088157	1000	+	.	gene_id "MSTRG.38975"; transcript_id "MSTRG.38975.51"; exon_number "11";
chr12	StringTie	exon	25089614	25089677	1000	+	.	gene_id "MSTRG.38975"; transcript_id "MSTRG.38975.51"; exon_number "12";
chr12	StringTie	exon	25089763	25089790	1000	+	.	gene_id "MSTRG.38975"; transcript_id "MSTRG.38975.51"; exon_number "13";
chr12	StringTie	exon	25090057	25090197	1000	+	.	gene_id "MSTRG.38975"; transcript_id "MSTRG.38975.51"; exon_number "14";
chr12	StringTie	exon	25096910	25097044	1000	+	.	gene_id "MSTRG.38975"; transcript_id "MSTRG.38975.51"; exon_number "15";
chr12	StringTie	exon	25101178	25101325	1000	+	.	gene_id "MSTRG.38975"; transcript_id "MSTRG.38975.51"; exon_number "16";
chr12	StringTie	exon	25102198	25102241	1000	+	.	gene_id "MSTRG.38975"; transcript_id "MSTRG.38975.51"; exon_number "17";
chr12	StringTie	exon	25103837	25103899	1000	+	.	gene_id "MSTRG.38975"; transcript_id "MSTRG.38975.51"; exon_number "18";
chr12	StringTie	exon	25104009	25104058	1000	+	.	gene_id "MSTRG.38975"; transcript_id "MSTRG.38975.51"; exon_number "19";
chr12	StringTie	exon	25104361	25104462	1000	+	.	gene_id "MSTRG.38975"; transcript_id "MSTRG.38975.51"; exon_number "20";
chr12	StringTie	exon	25106943	25107050	1000	+	.	gene_id "MSTRG.38975"; transcript_id "MSTRG.38975.51"; exon_number "21";
chr12	StringTie	exon	25107817	25108381	1000	+	.	gene_id "MSTRG.38975"; transcript_id "MSTRG.38975.51"; exon_number "22";
chr12	StringTie	transcript	25052206	25108423	1000	+	.	gene_id "MSTRG.38975"; transcript_id "MSTRG.38975.52";
chr12	StringTie	exon	25052206	25052956	1000	+	.	gene_id "MSTRG.38975"; transcript_id "MSTRG.38975.52"; exon_number "1";
chr12	StringTie	exon	25062820	25062900	1000	+	.	gene_id "MSTRG.38975"; transcript_id "MSTRG.38975.52"; exon_number "2";
chr12	StringTie	exon	25063720	25063816	1000	+	.	gene_id "MSTRG.38975"; transcript_id "MSTRG.38975.52"; exon_number "3";
chr12	StringTie	exon	25066365	25066512	1000	+	.	gene_id "MSTRG.38975"; transcript_id "MSTRG.38975.52"; exon_number "4";
chr12	StringTie	exon	25069350	25069431	1000	+	.	gene_id "MSTRG.38975"; transcript_id "MSTRG.38975.52"; exon_number "5";
chr12	StringTie	exon	25072324	25072433	1000	+	.	gene_id "MSTRG.38975"; transcript_id "MSTRG.38975.52"; exon_number "6";
chr12	StringTie	exon	25079244	25079290	1000	+	.	gene_id "MSTRG.38975"; transcript_id "MSTRG.38975.52"; exon_number "7";
chr12	StringTie	exon	25079398	25079462	1000	+	.	gene_id "MSTRG.38975"; transcript_id "MSTRG.38975.52"; exon_number "8";
chr12	StringTie	exon	25079656	25079763	1000	+	.	gene_id "MSTRG.38975"; transcript_id "MSTRG.38975.52"; exon_number "9";
chr12	StringTie	exon	25083423	25083493	1000	+	.	gene_id "MSTRG.38975"; transcript_id "MSTRG.38975.52"; exon_number "10";
chr12	StringTie	exon	25088100	25088157	1000	+	.	gene_id "MSTRG.38975"; transcript_id "MSTRG.38975.52"; exon_number "11";
chr12	StringTie	exon	25089614	25089677	1000	+	.	gene_id "MSTRG.38975"; transcript_id "MSTRG.38975.52"; exon_number "12";
chr12	StringTie	exon	25089763	25089790	1000	+	.	gene_id "MSTRG.38975"; transcript_id "MSTRG.38975.52"; exon_number "13";
chr12	StringTie	exon	25090057	25090197	1000	+	.	gene_id "MSTRG.38975"; transcript_id "MSTRG.38975.52"; exon_number "14";
chr12	StringTie	exon	25096910	25097044	1000	+	.	gene_id "MSTRG.38975"; transcript_id "MSTRG.38975.52"; exon_number "15";
chr12	StringTie	exon	25101178	25101325	1000	+	.	gene_id "MSTRG.38975"; transcript_id "MSTRG.38975.52"; exon_number "16";
chr12	StringTie	exon	25102198	25102241	1000	+	.	gene_id "MSTRG.38975"; transcript_id "MSTRG.38975.52"; exon_number "17";
chr12	StringTie	exon	25103837	25103899	1000	+	.	gene_id "MSTRG.38975"; transcript_id "MSTRG.38975.52"; exon_number "18";
chr12	StringTie	exon	25104009	25104058	1000	+	.	gene_id "MSTRG.38975"; transcript_id "MSTRG.38975.52"; exon_number "19";
chr12	StringTie	exon	25104361	25104462	1000	+	.	gene_id "MSTRG.38975"; transcript_id "MSTRG.38975.52"; exon_number "20";
chr12	StringTie	exon	25106943	25107050	1000	+	.	gene_id "MSTRG.38975"; transcript_id "MSTRG.38975.52"; exon_number "21";
chr12	StringTie	exon	25107817	25108423	1000	+	.	gene_id "MSTRG.38975"; transcript_id "MSTRG.38975.52"; exon_number "22";
chr12	StringTie	transcript	25052234	25108380	1000	+	.	gene_id "MSTRG.38975"; transcript_id "MSTRG.38975.53";
chr12	StringTie	exon	25052234	25052956	1000	+	.	gene_id "MSTRG.38975"; transcript_id "MSTRG.38975.53"; exon_number "1";
chr12	StringTie	exon	25061592	25061653	1000	+	.	gene_id "MSTRG.38975"; transcript_id "MSTRG.38975.53"; exon_number "2";
chr12	StringTie	exon	25062820	25062900	1000	+	.	gene_id "MSTRG.38975"; transcript_id "MSTRG.38975.53"; exon_number "3";
chr12	StringTie	exon	25063720	25063816	1000	+	.	gene_id "MSTRG.38975"; transcript_id "MSTRG.38975.53"; exon_number "4";
chr12	StringTie	exon	25066365	25066516	1000	+	.	gene_id "MSTRG.38975"; transcript_id "MSTRG.38975.53"; exon_number "5";
chr12	StringTie	exon	25069350	25069431	1000	+	.	gene_id "MSTRG.38975"; transcript_id "MSTRG.38975.53"; exon_number "6";
chr12	StringTie	exon	25079244	25079290	1000	+	.	gene_id "MSTRG.38975"; transcript_id "MSTRG.38975.53"; exon_number "7";
chr12	StringTie	exon	25079398	25079462	1000	+	.	gene_id "MSTRG.38975"; transcript_id "MSTRG.38975.53"; exon_number "8";
chr12	StringTie	exon	25079656	25079763	1000	+	.	gene_id "MSTRG.38975"; transcript_id "MSTRG.38975.53"; exon_number "9";
chr12	StringTie	exon	25083423	25083493	1000	+	.	gene_id "MSTRG.38975"; transcript_id "MSTRG.38975.53"; exon_number "10";
chr12	StringTie	exon	25088100	25088157	1000	+	.	gene_id "MSTRG.38975"; transcript_id "MSTRG.38975.53"; exon_number "11";
chr12	StringTie	exon	25089614	25089677	1000	+	.	gene_id "MSTRG.38975"; transcript_id "MSTRG.38975.53"; exon_number "12";
chr12	StringTie	exon	25089763	25089790	1000	+	.	gene_id "MSTRG.38975"; transcript_id "MSTRG.38975.53"; exon_number "13";
chr12	StringTie	exon	25090057	25090197	1000	+	.	gene_id "MSTRG.38975"; transcript_id "MSTRG.38975.53"; exon_number "14";
chr12	StringTie	exon	25096910	25097044	1000	+	.	gene_id "MSTRG.38975"; transcript_id "MSTRG.38975.53"; exon_number "15";
chr12	StringTie	exon	25101178	25101325	1000	+	.	gene_id "MSTRG.38975"; transcript_id "MSTRG.38975.53"; exon_number "16";
chr12	StringTie	exon	25102198	25102241	1000	+	.	gene_id "MSTRG.38975"; transcript_id "MSTRG.38975.53"; exon_number "17";
chr12	StringTie	exon	25103837	25103899	1000	+	.	gene_id "MSTRG.38975"; transcript_id "MSTRG.38975.53"; exon_number "18";
chr12	StringTie	exon	25104009	25104058	1000	+	.	gene_id "MSTRG.38975"; transcript_id "MSTRG.38975.53"; exon_number "19";
chr12	StringTie	exon	25104361	25104462	1000	+	.	gene_id "MSTRG.38975"; transcript_id "MSTRG.38975.53"; exon_number "20";
chr12	StringTie	exon	25106943	25107050	1000	+	.	gene_id "MSTRG.38975"; transcript_id "MSTRG.38975.53"; exon_number "21";
chr12	StringTie	exon	25107817	25108380	1000	+	.	gene_id "MSTRG.38975"; transcript_id "MSTRG.38975.53"; exon_number "22";
chr12	StringTie	transcript	25052235	25108398	1000	+	.	gene_id "MSTRG.38975"; transcript_id "MSTRG.38975.54";
chr12	StringTie	exon	25052235	25052956	1000	+	.	gene_id "MSTRG.38975"; transcript_id "MSTRG.38975.54"; exon_number "1";
chr12	StringTie	exon	25061592	25061653	1000	+	.	gene_id "MSTRG.38975"; transcript_id "MSTRG.38975.54"; exon_number "2";
chr12	StringTie	exon	25062820	25062900	1000	+	.	gene_id "MSTRG.38975"; transcript_id "MSTRG.38975.54"; exon_number "3";
chr12	StringTie	exon	25063720	25063816	1000	+	.	gene_id "MSTRG.38975"; transcript_id "MSTRG.38975.54"; exon_number "4";
chr12	StringTie	exon	25069350	25069431	1000	+	.	gene_id "MSTRG.38975"; transcript_id "MSTRG.38975.54"; exon_number "5";
chr12	StringTie	exon	25079244	25079290	1000	+	.	gene_id "MSTRG.38975"; transcript_id "MSTRG.38975.54"; exon_number "6";
chr12	StringTie	exon	25079398	25079462	1000	+	.	gene_id "MSTRG.38975"; transcript_id "MSTRG.38975.54"; exon_number "7";
chr12	StringTie	exon	25079656	25079763	1000	+	.	gene_id "MSTRG.38975"; transcript_id "MSTRG.38975.54"; exon_number "8";
chr12	StringTie	exon	25083423	25083493	1000	+	.	gene_id "MSTRG.38975"; transcript_id "MSTRG.38975.54"; exon_number "9";
chr12	StringTie	exon	25088100	25088157	1000	+	.	gene_id "MSTRG.38975"; transcript_id "MSTRG.38975.54"; exon_number "10";
chr12	StringTie	exon	25089614	25089677	1000	+	.	gene_id "MSTRG.38975"; transcript_id "MSTRG.38975.54"; exon_number "11";
chr12	StringTie	exon	25089763	25089790	1000	+	.	gene_id "MSTRG.38975"; transcript_id "MSTRG.38975.54"; exon_number "12";
chr12	StringTie	exon	25090057	25090197	1000	+	.	gene_id "MSTRG.38975"; transcript_id "MSTRG.38975.54"; exon_number "13";
chr12	StringTie	exon	25096910	25097044	1000	+	.	gene_id "MSTRG.38975"; transcript_id "MSTRG.38975.54"; exon_number "14";
chr12	StringTie	exon	25101178	25101325	1000	+	.	gene_id "MSTRG.38975"; transcript_id "MSTRG.38975.54"; exon_number "15";
chr12	StringTie	exon	25102198	25102241	1000	+	.	gene_id "MSTRG.38975"; transcript_id "MSTRG.38975.54"; exon_number "16";
chr12	StringTie	exon	25103837	25103899	1000	+	.	gene_id "MSTRG.38975"; transcript_id "MSTRG.38975.54"; exon_number "17";
chr12	StringTie	exon	25104009	25104058	1000	+	.	gene_id "MSTRG.38975"; transcript_id "MSTRG.38975.54"; exon_number "18";
chr12	StringTie	exon	25104361	25104462	1000	+	.	gene_id "MSTRG.38975"; transcript_id "MSTRG.38975.54"; exon_number "19";
chr12	StringTie	exon	25106943	25107050	1000	+	.	gene_id "MSTRG.38975"; transcript_id "MSTRG.38975.54"; exon_number "20";
chr12	StringTie	exon	25107817	25108398	1000	+	.	gene_id "MSTRG.38975"; transcript_id "MSTRG.38975.54"; exon_number "21";
chr12	StringTie	transcript	25052252	25108420	1000	+	.	gene_id "MSTRG.38975"; transcript_id "MSTRG.38975.55";
chr12	StringTie	exon	25052252	25052956	1000	+	.	gene_id "MSTRG.38975"; transcript_id "MSTRG.38975.55"; exon_number "1";
chr12	StringTie	exon	25062820	25062900	1000	+	.	gene_id "MSTRG.38975"; transcript_id "MSTRG.38975.55"; exon_number "2";
chr12	StringTie	exon	25063720	25063816	1000	+	.	gene_id "MSTRG.38975"; transcript_id "MSTRG.38975.55"; exon_number "3";
chr12	StringTie	exon	25069350	25069431	1000	+	.	gene_id "MSTRG.38975"; transcript_id "MSTRG.38975.55"; exon_number "4";
chr12	StringTie	exon	25079244	25079290	1000	+	.	gene_id "MSTRG.38975"; transcript_id "MSTRG.38975.55"; exon_number "5";
chr12	StringTie	exon	25079398	25079462	1000	+	.	gene_id "MSTRG.38975"; transcript_id "MSTRG.38975.55"; exon_number "6";
chr12	StringTie	exon	25079656	25079763	1000	+	.	gene_id "MSTRG.38975"; transcript_id "MSTRG.38975.55"; exon_number "7";
chr12	StringTie	exon	25083423	25083493	1000	+	.	gene_id "MSTRG.38975"; transcript_id "MSTRG.38975.55"; exon_number "8";
chr12	StringTie	exon	25088100	25088157	1000	+	.	gene_id "MSTRG.38975"; transcript_id "MSTRG.38975.55"; exon_number "9";
chr12	StringTie	exon	25089614	25089677	1000	+	.	gene_id "MSTRG.38975"; transcript_id "MSTRG.38975.55"; exon_number "10";
chr12	StringTie	exon	25089763	25089790	1000	+	.	gene_id "MSTRG.38975"; transcript_id "MSTRG.38975.55"; exon_number "11";
chr12	StringTie	exon	25090057	25090197	1000	+	.	gene_id "MSTRG.38975"; transcript_id "MSTRG.38975.55"; exon_number "12";
chr12	StringTie	exon	25096910	25097044	1000	+	.	gene_id "MSTRG.38975"; transcript_id "MSTRG.38975.55"; exon_number "13";
chr12	StringTie	exon	25101178	25101325	1000	+	.	gene_id "MSTRG.38975"; transcript_id "MSTRG.38975.55"; exon_number "14";
chr12	StringTie	exon	25102198	25102241	1000	+	.	gene_id "MSTRG.38975"; transcript_id "MSTRG.38975.55"; exon_number "15";
chr12	StringTie	exon	25103837	25103899	1000	+	.	gene_id "MSTRG.38975"; transcript_id "MSTRG.38975.55"; exon_number "16";
chr12	StringTie	exon	25104009	25104058	1000	+	.	gene_id "MSTRG.38975"; transcript_id "MSTRG.38975.55"; exon_number "17";
chr12	StringTie	exon	25104361	25104462	1000	+	.	gene_id "MSTRG.38975"; transcript_id "MSTRG.38975.55"; exon_number "18";
chr12	StringTie	exon	25106943	25107050	1000	+	.	gene_id "MSTRG.38975"; transcript_id "MSTRG.38975.55"; exon_number "19";
chr12	StringTie	exon	25107817	25108420	1000	+	.	gene_id "MSTRG.38975"; transcript_id "MSTRG.38975.55"; exon_number "20";
chr12	StringTie	transcript	25052255	25108408	1000	+	.	gene_id "MSTRG.38975"; transcript_id "MSTRG.38975.56";
chr12	StringTie	exon	25052255	25052349	1000	+	.	gene_id "MSTRG.38975"; transcript_id "MSTRG.38975.56"; exon_number "1";
chr12	StringTie	exon	25052794	25052956	1000	+	.	gene_id "MSTRG.38975"; transcript_id "MSTRG.38975.56"; exon_number "2";
chr12	StringTie	exon	25061592	25061653	1000	+	.	gene_id "MSTRG.38975"; transcript_id "MSTRG.38975.56"; exon_number "3";
chr12	StringTie	exon	25062820	25062900	1000	+	.	gene_id "MSTRG.38975"; transcript_id "MSTRG.38975.56"; exon_number "4";
chr12	StringTie	exon	25063720	25063816	1000	+	.	gene_id "MSTRG.38975"; transcript_id "MSTRG.38975.56"; exon_number "5";
chr12	StringTie	exon	25066365	25066512	1000	+	.	gene_id "MSTRG.38975"; transcript_id "MSTRG.38975.56"; exon_number "6";
chr12	StringTie	exon	25069350	25069431	1000	+	.	gene_id "MSTRG.38975"; transcript_id "MSTRG.38975.56"; exon_number "7";
chr12	StringTie	exon	25079244	25079290	1000	+	.	gene_id "MSTRG.38975"; transcript_id "MSTRG.38975.56"; exon_number "8";
chr12	StringTie	exon	25079398	25079462	1000	+	.	gene_id "MSTRG.38975"; transcript_id "MSTRG.38975.56"; exon_number "9";
chr12	StringTie	exon	25079702	25079763	1000	+	.	gene_id "MSTRG.38975"; transcript_id "MSTRG.38975.56"; exon_number "10";
chr12	StringTie	exon	25083423	25083493	1000	+	.	gene_id "MSTRG.38975"; transcript_id "MSTRG.38975.56"; exon_number "11";
chr12	StringTie	exon	25088100	25088157	1000	+	.	gene_id "MSTRG.38975"; transcript_id "MSTRG.38975.56"; exon_number "12";
chr12	StringTie	exon	25089614	25089677	1000	+	.	gene_id "MSTRG.38975"; transcript_id "MSTRG.38975.56"; exon_number "13";
chr12	StringTie	exon	25089763	25089790	1000	+	.	gene_id "MSTRG.38975"; transcript_id "MSTRG.38975.56"; exon_number "14";
chr12	StringTie	exon	25090057	25090197	1000	+	.	gene_id "MSTRG.38975"; transcript_id "MSTRG.38975.56"; exon_number "15";
chr12	StringTie	exon	25096910	25097044	1000	+	.	gene_id "MSTRG.38975"; transcript_id "MSTRG.38975.56"; exon_number "16";
chr12	StringTie	exon	25101178	25101325	1000	+	.	gene_id "MSTRG.38975"; transcript_id "MSTRG.38975.56"; exon_number "17";
chr12	StringTie	exon	25102198	25102241	1000	+	.	gene_id "MSTRG.38975"; transcript_id "MSTRG.38975.56"; exon_number "18";
chr12	StringTie	exon	25103837	25103899	1000	+	.	gene_id "MSTRG.38975"; transcript_id "MSTRG.38975.56"; exon_number "19";
chr12	StringTie	exon	25104009	25104058	1000	+	.	gene_id "MSTRG.38975"; transcript_id "MSTRG.38975.56"; exon_number "20";
chr12	StringTie	exon	25104361	25104462	1000	+	.	gene_id "MSTRG.38975"; transcript_id "MSTRG.38975.56"; exon_number "21";
chr12	StringTie	exon	25106943	25107050	1000	+	.	gene_id "MSTRG.38975"; transcript_id "MSTRG.38975.56"; exon_number "22";
chr12	StringTie	exon	25107817	25108408	1000	+	.	gene_id "MSTRG.38975"; transcript_id "MSTRG.38975.56"; exon_number "23";
chr12	StringTie	transcript	25052268	25108344	1000	+	.	gene_id "MSTRG.38975"; transcript_id "MSTRG.38975.58";
chr12	StringTie	exon	25052268	25052956	1000	+	.	gene_id "MSTRG.38975"; transcript_id "MSTRG.38975.58"; exon_number "1";
chr12	StringTie	exon	25062820	25062900	1000	+	.	gene_id "MSTRG.38975"; transcript_id "MSTRG.38975.58"; exon_number "2";
chr12	StringTie	exon	25063720	25063816	1000	+	.	gene_id "MSTRG.38975"; transcript_id "MSTRG.38975.58"; exon_number "3";
chr12	StringTie	exon	25066365	25066512	1000	+	.	gene_id "MSTRG.38975"; transcript_id "MSTRG.38975.58"; exon_number "4";
chr12	StringTie	exon	25069350	25069431	1000	+	.	gene_id "MSTRG.38975"; transcript_id "MSTRG.38975.58"; exon_number "5";
chr12	StringTie	exon	25079244	25079290	1000	+	.	gene_id "MSTRG.38975"; transcript_id "MSTRG.38975.58"; exon_number "6";
chr12	StringTie	exon	25079398	25079462	1000	+	.	gene_id "MSTRG.38975"; transcript_id "MSTRG.38975.58"; exon_number "7";
chr12	StringTie	exon	25079702	25079763	1000	+	.	gene_id "MSTRG.38975"; transcript_id "MSTRG.38975.58"; exon_number "8";
chr12	StringTie	exon	25083423	25083493	1000	+	.	gene_id "MSTRG.38975"; transcript_id "MSTRG.38975.58"; exon_number "9";
chr12	StringTie	exon	25088100	25088157	1000	+	.	gene_id "MSTRG.38975"; transcript_id "MSTRG.38975.58"; exon_number "10";
chr12	StringTie	exon	25089614	25089677	1000	+	.	gene_id "MSTRG.38975"; transcript_id "MSTRG.38975.58"; exon_number "11";
chr12	StringTie	exon	25089763	25089790	1000	+	.	gene_id "MSTRG.38975"; transcript_id "MSTRG.38975.58"; exon_number "12";
chr12	StringTie	exon	25090057	25090197	1000	+	.	gene_id "MSTRG.38975"; transcript_id "MSTRG.38975.58"; exon_number "13";
chr12	StringTie	exon	25096910	25097044	1000	+	.	gene_id "MSTRG.38975"; transcript_id "MSTRG.38975.58"; exon_number "14";
chr12	StringTie	exon	25101178	25101325	1000	+	.	gene_id "MSTRG.38975"; transcript_id "MSTRG.38975.58"; exon_number "15";
chr12	StringTie	exon	25102198	25102241	1000	+	.	gene_id "MSTRG.38975"; transcript_id "MSTRG.38975.58"; exon_number "16";
chr12	StringTie	exon	25103837	25103899	1000	+	.	gene_id "MSTRG.38975"; transcript_id "MSTRG.38975.58"; exon_number "17";
chr12	StringTie	exon	25104009	25104058	1000	+	.	gene_id "MSTRG.38975"; transcript_id "MSTRG.38975.58"; exon_number "18";
chr12	StringTie	exon	25104361	25104462	1000	+	.	gene_id "MSTRG.38975"; transcript_id "MSTRG.38975.58"; exon_number "19";
chr12	StringTie	exon	25106943	25107050	1000	+	.	gene_id "MSTRG.38975"; transcript_id "MSTRG.38975.58"; exon_number "20";
chr12	StringTie	exon	25107817	25108344	1000	+	.	gene_id "MSTRG.38975"; transcript_id "MSTRG.38975.58"; exon_number "21";
chr12	StringTie	transcript	25052268	25108335	1000	+	.	gene_id "MSTRG.38975"; transcript_id "MSTRG.38975.59";
chr12	StringTie	exon	25052268	25052956	1000	+	.	gene_id "MSTRG.38975"; transcript_id "MSTRG.38975.59"; exon_number "1";
chr12	StringTie	exon	25061592	25061653	1000	+	.	gene_id "MSTRG.38975"; transcript_id "MSTRG.38975.59"; exon_number "2";
chr12	StringTie	exon	25062820	25062900	1000	+	.	gene_id "MSTRG.38975"; transcript_id "MSTRG.38975.59"; exon_number "3";
chr12	StringTie	exon	25063720	25063816	1000	+	.	gene_id "MSTRG.38975"; transcript_id "MSTRG.38975.59"; exon_number "4";
chr12	StringTie	exon	25066365	25066512	1000	+	.	gene_id "MSTRG.38975"; transcript_id "MSTRG.38975.59"; exon_number "5";
chr12	StringTie	exon	25069350	25069423	1000	+	.	gene_id "MSTRG.38975"; transcript_id "MSTRG.38975.59"; exon_number "6";
chr12	StringTie	exon	25079244	25079290	1000	+	.	gene_id "MSTRG.38975"; transcript_id "MSTRG.38975.59"; exon_number "7";
chr12	StringTie	exon	25079398	25079462	1000	+	.	gene_id "MSTRG.38975"; transcript_id "MSTRG.38975.59"; exon_number "8";
chr12	StringTie	exon	25079656	25079763	1000	+	.	gene_id "MSTRG.38975"; transcript_id "MSTRG.38975.59"; exon_number "9";
chr12	StringTie	exon	25083423	25083493	1000	+	.	gene_id "MSTRG.38975"; transcript_id "MSTRG.38975.59"; exon_number "10";
chr12	StringTie	exon	25088100	25088157	1000	+	.	gene_id "MSTRG.38975"; transcript_id "MSTRG.38975.59"; exon_number "11";
chr12	StringTie	exon	25089614	25089677	1000	+	.	gene_id "MSTRG.38975"; transcript_id "MSTRG.38975.59"; exon_number "12";
chr12	StringTie	exon	25089763	25089790	1000	+	.	gene_id "MSTRG.38975"; transcript_id "MSTRG.38975.59"; exon_number "13";
chr12	StringTie	exon	25090057	25090197	1000	+	.	gene_id "MSTRG.38975"; transcript_id "MSTRG.38975.59"; exon_number "14";
chr12	StringTie	exon	25096910	25097044	1000	+	.	gene_id "MSTRG.38975"; transcript_id "MSTRG.38975.59"; exon_number "15";
chr12	StringTie	exon	25101178	25101325	1000	+	.	gene_id "MSTRG.38975"; transcript_id "MSTRG.38975.59"; exon_number "16";
chr12	StringTie	exon	25102198	25102241	1000	+	.	gene_id "MSTRG.38975"; transcript_id "MSTRG.38975.59"; exon_number "17";
chr12	StringTie	exon	25103837	25103899	1000	+	.	gene_id "MSTRG.38975"; transcript_id "MSTRG.38975.59"; exon_number "18";
chr12	StringTie	exon	25104009	25104058	1000	+	.	gene_id "MSTRG.38975"; transcript_id "MSTRG.38975.59"; exon_number "19";
chr12	StringTie	exon	25104361	25104462	1000	+	.	gene_id "MSTRG.38975"; transcript_id "MSTRG.38975.59"; exon_number "20";
chr12	StringTie	exon	25106943	25107050	1000	+	.	gene_id "MSTRG.38975"; transcript_id "MSTRG.38975.59"; exon_number "21";
chr12	StringTie	exon	25107817	25108335	1000	+	.	gene_id "MSTRG.38975"; transcript_id "MSTRG.38975.59"; exon_number "22";
chr12	StringTie	transcript	25003787	25108384	1000	+	.	gene_id "MSTRG.38975"; transcript_id "MSTRG.38975.6";
chr12	StringTie	exon	25003787	25015261	1000	+	.	gene_id "MSTRG.38975"; transcript_id "MSTRG.38975.6"; exon_number "1";
chr12	StringTie	exon	25015350	25015428	1000	+	.	gene_id "MSTRG.38975"; transcript_id "MSTRG.38975.6"; exon_number "2";
chr12	StringTie	exon	25017134	25035787	1000	+	.	gene_id "MSTRG.38975"; transcript_id "MSTRG.38975.6"; exon_number "3";
chr12	StringTie	exon	25036585	25036686	1000	+	.	gene_id "MSTRG.38975"; transcript_id "MSTRG.38975.6"; exon_number "4";
chr12	StringTie	exon	25037974	25041784	1000	+	.	gene_id "MSTRG.38975"; transcript_id "MSTRG.38975.6"; exon_number "5";
chr12	StringTie	exon	25052235	25052349	1000	+	.	gene_id "MSTRG.38975"; transcript_id "MSTRG.38975.6"; exon_number "6";
chr12	StringTie	exon	25052794	25052956	1000	+	.	gene_id "MSTRG.38975"; transcript_id "MSTRG.38975.6"; exon_number "7";
chr12	StringTie	exon	25062820	25062900	1000	+	.	gene_id "MSTRG.38975"; transcript_id "MSTRG.38975.6"; exon_number "8";
chr12	StringTie	exon	25063720	25063816	1000	+	.	gene_id "MSTRG.38975"; transcript_id "MSTRG.38975.6"; exon_number "9";
chr12	StringTie	exon	25066365	25066512	1000	+	.	gene_id "MSTRG.38975"; transcript_id "MSTRG.38975.6"; exon_number "10";
chr12	StringTie	exon	25069350	25069431	1000	+	.	gene_id "MSTRG.38975"; transcript_id "MSTRG.38975.6"; exon_number "11";
chr12	StringTie	exon	25076523	25079290	1000	+	.	gene_id "MSTRG.38975"; transcript_id "MSTRG.38975.6"; exon_number "12";
chr12	StringTie	exon	25079398	25079462	1000	+	.	gene_id "MSTRG.38975"; transcript_id "MSTRG.38975.6"; exon_number "13";
chr12	StringTie	exon	25079656	25079763	1000	+	.	gene_id "MSTRG.38975"; transcript_id "MSTRG.38975.6"; exon_number "14";
chr12	StringTie	exon	25083423	25083493	1000	+	.	gene_id "MSTRG.38975"; transcript_id "MSTRG.38975.6"; exon_number "15";
chr12	StringTie	exon	25088100	25088157	1000	+	.	gene_id "MSTRG.38975"; transcript_id "MSTRG.38975.6"; exon_number "16";
chr12	StringTie	exon	25089614	25089677	1000	+	.	gene_id "MSTRG.38975"; transcript_id "MSTRG.38975.6"; exon_number "17";
chr12	StringTie	exon	25089763	25089790	1000	+	.	gene_id "MSTRG.38975"; transcript_id "MSTRG.38975.6"; exon_number "18";
chr12	StringTie	exon	25090057	25090197	1000	+	.	gene_id "MSTRG.38975"; transcript_id "MSTRG.38975.6"; exon_number "19";
chr12	StringTie	exon	25096910	25097044	1000	+	.	gene_id "MSTRG.38975"; transcript_id "MSTRG.38975.6"; exon_number "20";
chr12	StringTie	exon	25101178	25101325	1000	+	.	gene_id "MSTRG.38975"; transcript_id "MSTRG.38975.6"; exon_number "21";
chr12	StringTie	exon	25102198	25102241	1000	+	.	gene_id "MSTRG.38975"; transcript_id "MSTRG.38975.6"; exon_number "22";
chr12	StringTie	exon	25103837	25103899	1000	+	.	gene_id "MSTRG.38975"; transcript_id "MSTRG.38975.6"; exon_number "23";
chr12	StringTie	exon	25104009	25104058	1000	+	.	gene_id "MSTRG.38975"; transcript_id "MSTRG.38975.6"; exon_number "24";
chr12	StringTie	exon	25104361	25104462	1000	+	.	gene_id "MSTRG.38975"; transcript_id "MSTRG.38975.6"; exon_number "25";
chr12	StringTie	exon	25106943	25107050	1000	+	.	gene_id "MSTRG.38975"; transcript_id "MSTRG.38975.6"; exon_number "26";
chr12	StringTie	exon	25107817	25108384	1000	+	.	gene_id "MSTRG.38975"; transcript_id "MSTRG.38975.6"; exon_number "27";
chr12	StringTie	transcript	25052271	25108333	1000	+	.	gene_id "MSTRG.38975"; transcript_id "MSTRG.38975.60";
chr12	StringTie	exon	25052271	25052956	1000	+	.	gene_id "MSTRG.38975"; transcript_id "MSTRG.38975.60"; exon_number "1";
chr12	StringTie	exon	25062820	25062900	1000	+	.	gene_id "MSTRG.38975"; transcript_id "MSTRG.38975.60"; exon_number "2";
chr12	StringTie	exon	25063720	25063816	1000	+	.	gene_id "MSTRG.38975"; transcript_id "MSTRG.38975.60"; exon_number "3";
chr12	StringTie	exon	25066365	25066512	1000	+	.	gene_id "MSTRG.38975"; transcript_id "MSTRG.38975.60"; exon_number "4";
chr12	StringTie	exon	25069350	25069431	1000	+	.	gene_id "MSTRG.38975"; transcript_id "MSTRG.38975.60"; exon_number "5";
chr12	StringTie	exon	25079244	25079290	1000	+	.	gene_id "MSTRG.38975"; transcript_id "MSTRG.38975.60"; exon_number "6";
chr12	StringTie	exon	25079398	25079462	1000	+	.	gene_id "MSTRG.38975"; transcript_id "MSTRG.38975.60"; exon_number "7";
chr12	StringTie	exon	25079656	25079763	1000	+	.	gene_id "MSTRG.38975"; transcript_id "MSTRG.38975.60"; exon_number "8";
chr12	StringTie	exon	25083423	25083493	1000	+	.	gene_id "MSTRG.38975"; transcript_id "MSTRG.38975.60"; exon_number "9";
chr12	StringTie	exon	25088100	25088273	1000	+	.	gene_id "MSTRG.38975"; transcript_id "MSTRG.38975.60"; exon_number "10";
chr12	StringTie	exon	25089614	25089677	1000	+	.	gene_id "MSTRG.38975"; transcript_id "MSTRG.38975.60"; exon_number "11";
chr12	StringTie	exon	25089763	25089790	1000	+	.	gene_id "MSTRG.38975"; transcript_id "MSTRG.38975.60"; exon_number "12";
chr12	StringTie	exon	25090057	25090197	1000	+	.	gene_id "MSTRG.38975"; transcript_id "MSTRG.38975.60"; exon_number "13";
chr12	StringTie	exon	25096910	25097044	1000	+	.	gene_id "MSTRG.38975"; transcript_id "MSTRG.38975.60"; exon_number "14";
chr12	StringTie	exon	25101178	25101325	1000	+	.	gene_id "MSTRG.38975"; transcript_id "MSTRG.38975.60"; exon_number "15";
chr12	StringTie	exon	25102198	25102241	1000	+	.	gene_id "MSTRG.38975"; transcript_id "MSTRG.38975.60"; exon_number "16";
chr12	StringTie	exon	25103837	25103899	1000	+	.	gene_id "MSTRG.38975"; transcript_id "MSTRG.38975.60"; exon_number "17";
chr12	StringTie	exon	25104009	25104058	1000	+	.	gene_id "MSTRG.38975"; transcript_id "MSTRG.38975.60"; exon_number "18";
chr12	StringTie	exon	25104361	25104462	1000	+	.	gene_id "MSTRG.38975"; transcript_id "MSTRG.38975.60"; exon_number "19";
chr12	StringTie	exon	25106943	25107050	1000	+	.	gene_id "MSTRG.38975"; transcript_id "MSTRG.38975.60"; exon_number "20";
chr12	StringTie	exon	25107817	25108333	1000	+	.	gene_id "MSTRG.38975"; transcript_id "MSTRG.38975.60"; exon_number "21";
chr12	StringTie	transcript	25052271	25108411	1000	+	.	gene_id "MSTRG.38975"; transcript_id "MSTRG.38975.61";
chr12	StringTie	exon	25052271	25052956	1000	+	.	gene_id "MSTRG.38975"; transcript_id "MSTRG.38975.61"; exon_number "1";
chr12	StringTie	exon	25062820	25062900	1000	+	.	gene_id "MSTRG.38975"; transcript_id "MSTRG.38975.61"; exon_number "2";
chr12	StringTie	exon	25063720	25063816	1000	+	.	gene_id "MSTRG.38975"; transcript_id "MSTRG.38975.61"; exon_number "3";
chr12	StringTie	exon	25066365	25066512	1000	+	.	gene_id "MSTRG.38975"; transcript_id "MSTRG.38975.61"; exon_number "4";
chr12	StringTie	exon	25069350	25069431	1000	+	.	gene_id "MSTRG.38975"; transcript_id "MSTRG.38975.61"; exon_number "5";
chr12	StringTie	exon	25079244	25079290	1000	+	.	gene_id "MSTRG.38975"; transcript_id "MSTRG.38975.61"; exon_number "6";
chr12	StringTie	exon	25079398	25079462	1000	+	.	gene_id "MSTRG.38975"; transcript_id "MSTRG.38975.61"; exon_number "7";
chr12	StringTie	exon	25079656	25079763	1000	+	.	gene_id "MSTRG.38975"; transcript_id "MSTRG.38975.61"; exon_number "8";
chr12	StringTie	exon	25083423	25083493	1000	+	.	gene_id "MSTRG.38975"; transcript_id "MSTRG.38975.61"; exon_number "9";
chr12	StringTie	exon	25088100	25088157	1000	+	.	gene_id "MSTRG.38975"; transcript_id "MSTRG.38975.61"; exon_number "10";
chr12	StringTie	exon	25089614	25089677	1000	+	.	gene_id "MSTRG.38975"; transcript_id "MSTRG.38975.61"; exon_number "11";
chr12	StringTie	exon	25089763	25089790	1000	+	.	gene_id "MSTRG.38975"; transcript_id "MSTRG.38975.61"; exon_number "12";
chr12	StringTie	exon	25090057	25090197	1000	+	.	gene_id "MSTRG.38975"; transcript_id "MSTRG.38975.61"; exon_number "13";
chr12	StringTie	exon	25096910	25097044	1000	+	.	gene_id "MSTRG.38975"; transcript_id "MSTRG.38975.61"; exon_number "14";
chr12	StringTie	exon	25101178	25101325	1000	+	.	gene_id "MSTRG.38975"; transcript_id "MSTRG.38975.61"; exon_number "15";
chr12	StringTie	exon	25102198	25102241	1000	+	.	gene_id "MSTRG.38975"; transcript_id "MSTRG.38975.61"; exon_number "16";
chr12	StringTie	exon	25103837	25103899	1000	+	.	gene_id "MSTRG.38975"; transcript_id "MSTRG.38975.61"; exon_number "17";
chr12	StringTie	exon	25104009	25104058	1000	+	.	gene_id "MSTRG.38975"; transcript_id "MSTRG.38975.61"; exon_number "18";
chr12	StringTie	exon	25104361	25104462	1000	+	.	gene_id "MSTRG.38975"; transcript_id "MSTRG.38975.61"; exon_number "19";
chr12	StringTie	exon	25104738	25104829	1000	+	.	gene_id "MSTRG.38975"; transcript_id "MSTRG.38975.61"; exon_number "20";
chr12	StringTie	exon	25106943	25107050	1000	+	.	gene_id "MSTRG.38975"; transcript_id "MSTRG.38975.61"; exon_number "21";
chr12	StringTie	exon	25107817	25108411	1000	+	.	gene_id "MSTRG.38975"; transcript_id "MSTRG.38975.61"; exon_number "22";
chr12	StringTie	transcript	25052278	25108364	1000	+	.	gene_id "MSTRG.38975"; transcript_id "MSTRG.38975.64";
chr12	StringTie	exon	25052278	25052956	1000	+	.	gene_id "MSTRG.38975"; transcript_id "MSTRG.38975.64"; exon_number "1";
chr12	StringTie	exon	25061592	25061653	1000	+	.	gene_id "MSTRG.38975"; transcript_id "MSTRG.38975.64"; exon_number "2";
chr12	StringTie	exon	25062820	25062900	1000	+	.	gene_id "MSTRG.38975"; transcript_id "MSTRG.38975.64"; exon_number "3";
chr12	StringTie	exon	25063720	25063816	1000	+	.	gene_id "MSTRG.38975"; transcript_id "MSTRG.38975.64"; exon_number "4";
chr12	StringTie	exon	25066365	25066512	1000	+	.	gene_id "MSTRG.38975"; transcript_id "MSTRG.38975.64"; exon_number "5";
chr12	StringTie	exon	25069350	25069431	1000	+	.	gene_id "MSTRG.38975"; transcript_id "MSTRG.38975.64"; exon_number "6";
chr12	StringTie	exon	25079244	25079290	1000	+	.	gene_id "MSTRG.38975"; transcript_id "MSTRG.38975.64"; exon_number "7";
chr12	StringTie	exon	25079398	25079462	1000	+	.	gene_id "MSTRG.38975"; transcript_id "MSTRG.38975.64"; exon_number "8";
chr12	StringTie	exon	25079656	25079763	1000	+	.	gene_id "MSTRG.38975"; transcript_id "MSTRG.38975.64"; exon_number "9";
chr12	StringTie	exon	25083423	25083493	1000	+	.	gene_id "MSTRG.38975"; transcript_id "MSTRG.38975.64"; exon_number "10";
chr12	StringTie	exon	25088100	25088157	1000	+	.	gene_id "MSTRG.38975"; transcript_id "MSTRG.38975.64"; exon_number "11";
chr12	StringTie	exon	25089614	25089677	1000	+	.	gene_id "MSTRG.38975"; transcript_id "MSTRG.38975.64"; exon_number "12";
chr12	StringTie	exon	25089763	25089790	1000	+	.	gene_id "MSTRG.38975"; transcript_id "MSTRG.38975.64"; exon_number "13";
chr12	StringTie	exon	25090057	25090197	1000	+	.	gene_id "MSTRG.38975"; transcript_id "MSTRG.38975.64"; exon_number "14";
chr12	StringTie	exon	25096910	25097044	1000	+	.	gene_id "MSTRG.38975"; transcript_id "MSTRG.38975.64"; exon_number "15";
chr12	StringTie	exon	25101178	25101325	1000	+	.	gene_id "MSTRG.38975"; transcript_id "MSTRG.38975.64"; exon_number "16";
chr12	StringTie	exon	25102198	25102241	1000	+	.	gene_id "MSTRG.38975"; transcript_id "MSTRG.38975.64"; exon_number "17";
chr12	StringTie	exon	25102420	25103899	1000	+	.	gene_id "MSTRG.38975"; transcript_id "MSTRG.38975.64"; exon_number "18";
chr12	StringTie	exon	25104009	25104058	1000	+	.	gene_id "MSTRG.38975"; transcript_id "MSTRG.38975.64"; exon_number "19";
chr12	StringTie	exon	25104361	25104462	1000	+	.	gene_id "MSTRG.38975"; transcript_id "MSTRG.38975.64"; exon_number "20";
chr12	StringTie	exon	25106943	25107050	1000	+	.	gene_id "MSTRG.38975"; transcript_id "MSTRG.38975.64"; exon_number "21";
chr12	StringTie	exon	25107817	25108364	1000	+	.	gene_id "MSTRG.38975"; transcript_id "MSTRG.38975.64"; exon_number "22";
chr12	StringTie	transcript	25052286	25070869	1000	+	.	gene_id "MSTRG.38975"; transcript_id "MSTRG.38975.65";
chr12	StringTie	exon	25052286	25052956	1000	+	.	gene_id "MSTRG.38975"; transcript_id "MSTRG.38975.65"; exon_number "1";
chr12	StringTie	exon	25062820	25062900	1000	+	.	gene_id "MSTRG.38975"; transcript_id "MSTRG.38975.65"; exon_number "2";
chr12	StringTie	exon	25063720	25063816	1000	+	.	gene_id "MSTRG.38975"; transcript_id "MSTRG.38975.65"; exon_number "3";
chr12	StringTie	exon	25066365	25066512	1000	+	.	gene_id "MSTRG.38975"; transcript_id "MSTRG.38975.65"; exon_number "4";
chr12	StringTie	exon	25069350	25069431	1000	+	.	gene_id "MSTRG.38975"; transcript_id "MSTRG.38975.65"; exon_number "5";
chr12	StringTie	exon	25070706	25070869	1000	+	.	gene_id "MSTRG.38975"; transcript_id "MSTRG.38975.65"; exon_number "6";
chr12	StringTie	transcript	25052296	25108359	1000	+	.	gene_id "MSTRG.38975"; transcript_id "MSTRG.38975.66";
chr12	StringTie	exon	25052296	25052956	1000	+	.	gene_id "MSTRG.38975"; transcript_id "MSTRG.38975.66"; exon_number "1";
chr12	StringTie	exon	25061592	25061653	1000	+	.	gene_id "MSTRG.38975"; transcript_id "MSTRG.38975.66"; exon_number "2";
chr12	StringTie	exon	25062820	25062900	1000	+	.	gene_id "MSTRG.38975"; transcript_id "MSTRG.38975.66"; exon_number "3";
chr12	StringTie	exon	25063720	25063816	1000	+	.	gene_id "MSTRG.38975"; transcript_id "MSTRG.38975.66"; exon_number "4";
chr12	StringTie	exon	25066365	25066512	1000	+	.	gene_id "MSTRG.38975"; transcript_id "MSTRG.38975.66"; exon_number "5";
chr12	StringTie	exon	25069350	25069431	1000	+	.	gene_id "MSTRG.38975"; transcript_id "MSTRG.38975.66"; exon_number "6";
chr12	StringTie	exon	25072176	25072287	1000	+	.	gene_id "MSTRG.38975"; transcript_id "MSTRG.38975.66"; exon_number "7";
chr12	StringTie	exon	25079244	25079290	1000	+	.	gene_id "MSTRG.38975"; transcript_id "MSTRG.38975.66"; exon_number "8";
chr12	StringTie	exon	25079398	25079462	1000	+	.	gene_id "MSTRG.38975"; transcript_id "MSTRG.38975.66"; exon_number "9";
chr12	StringTie	exon	25079656	25079763	1000	+	.	gene_id "MSTRG.38975"; transcript_id "MSTRG.38975.66"; exon_number "10";
chr12	StringTie	exon	25083423	25083493	1000	+	.	gene_id "MSTRG.38975"; transcript_id "MSTRG.38975.66"; exon_number "11";
chr12	StringTie	exon	25088100	25088157	1000	+	.	gene_id "MSTRG.38975"; transcript_id "MSTRG.38975.66"; exon_number "12";
chr12	StringTie	exon	25089614	25089677	1000	+	.	gene_id "MSTRG.38975"; transcript_id "MSTRG.38975.66"; exon_number "13";
chr12	StringTie	exon	25089763	25089790	1000	+	.	gene_id "MSTRG.38975"; transcript_id "MSTRG.38975.66"; exon_number "14";
chr12	StringTie	exon	25090057	25090197	1000	+	.	gene_id "MSTRG.38975"; transcript_id "MSTRG.38975.66"; exon_number "15";
chr12	StringTie	exon	25096910	25097044	1000	+	.	gene_id "MSTRG.38975"; transcript_id "MSTRG.38975.66"; exon_number "16";
chr12	StringTie	exon	25101178	25101325	1000	+	.	gene_id "MSTRG.38975"; transcript_id "MSTRG.38975.66"; exon_number "17";
chr12	StringTie	exon	25102198	25102241	1000	+	.	gene_id "MSTRG.38975"; transcript_id "MSTRG.38975.66"; exon_number "18";
chr12	StringTie	exon	25103837	25103899	1000	+	.	gene_id "MSTRG.38975"; transcript_id "MSTRG.38975.66"; exon_number "19";
chr12	StringTie	exon	25104009	25104058	1000	+	.	gene_id "MSTRG.38975"; transcript_id "MSTRG.38975.66"; exon_number "20";
chr12	StringTie	exon	25104361	25104462	1000	+	.	gene_id "MSTRG.38975"; transcript_id "MSTRG.38975.66"; exon_number "21";
chr12	StringTie	exon	25106943	25107050	1000	+	.	gene_id "MSTRG.38975"; transcript_id "MSTRG.38975.66"; exon_number "22";
chr12	StringTie	exon	25107817	25108359	1000	+	.	gene_id "MSTRG.38975"; transcript_id "MSTRG.38975.66"; exon_number "23";
chr12	StringTie	transcript	25052303	25108378	1000	+	.	gene_id "MSTRG.38975"; transcript_id "MSTRG.38975.67";
chr12	StringTie	exon	25052303	25052956	1000	+	.	gene_id "MSTRG.38975"; transcript_id "MSTRG.38975.67"; exon_number "1";
chr12	StringTie	exon	25062820	25062900	1000	+	.	gene_id "MSTRG.38975"; transcript_id "MSTRG.38975.67"; exon_number "2";
chr12	StringTie	exon	25063723	25063816	1000	+	.	gene_id "MSTRG.38975"; transcript_id "MSTRG.38975.67"; exon_number "3";
chr12	StringTie	exon	25068156	25068248	1000	+	.	gene_id "MSTRG.38975"; transcript_id "MSTRG.38975.67"; exon_number "4";
chr12	StringTie	exon	25069350	25069431	1000	+	.	gene_id "MSTRG.38975"; transcript_id "MSTRG.38975.67"; exon_number "5";
chr12	StringTie	exon	25079244	25079290	1000	+	.	gene_id "MSTRG.38975"; transcript_id "MSTRG.38975.67"; exon_number "6";
chr12	StringTie	exon	25079398	25079462	1000	+	.	gene_id "MSTRG.38975"; transcript_id "MSTRG.38975.67"; exon_number "7";
chr12	StringTie	exon	25079656	25079763	1000	+	.	gene_id "MSTRG.38975"; transcript_id "MSTRG.38975.67"; exon_number "8";
chr12	StringTie	exon	25083423	25083493	1000	+	.	gene_id "MSTRG.38975"; transcript_id "MSTRG.38975.67"; exon_number "9";
chr12	StringTie	exon	25088100	25088157	1000	+	.	gene_id "MSTRG.38975"; transcript_id "MSTRG.38975.67"; exon_number "10";
chr12	StringTie	exon	25089614	25089677	1000	+	.	gene_id "MSTRG.38975"; transcript_id "MSTRG.38975.67"; exon_number "11";
chr12	StringTie	exon	25089763	25089790	1000	+	.	gene_id "MSTRG.38975"; transcript_id "MSTRG.38975.67"; exon_number "12";
chr12	StringTie	exon	25090057	25090197	1000	+	.	gene_id "MSTRG.38975"; transcript_id "MSTRG.38975.67"; exon_number "13";
chr12	StringTie	exon	25096910	25097044	1000	+	.	gene_id "MSTRG.38975"; transcript_id "MSTRG.38975.67"; exon_number "14";
chr12	StringTie	exon	25101178	25101325	1000	+	.	gene_id "MSTRG.38975"; transcript_id "MSTRG.38975.67"; exon_number "15";
chr12	StringTie	exon	25102198	25102241	1000	+	.	gene_id "MSTRG.38975"; transcript_id "MSTRG.38975.67"; exon_number "16";
chr12	StringTie	exon	25103837	25103899	1000	+	.	gene_id "MSTRG.38975"; transcript_id "MSTRG.38975.67"; exon_number "17";
chr12	StringTie	exon	25104009	25104058	1000	+	.	gene_id "MSTRG.38975"; transcript_id "MSTRG.38975.67"; exon_number "18";
chr12	StringTie	exon	25104361	25104462	1000	+	.	gene_id "MSTRG.38975"; transcript_id "MSTRG.38975.67"; exon_number "19";
chr12	StringTie	exon	25106943	25107050	1000	+	.	gene_id "MSTRG.38975"; transcript_id "MSTRG.38975.67"; exon_number "20";
chr12	StringTie	exon	25107817	25108378	1000	+	.	gene_id "MSTRG.38975"; transcript_id "MSTRG.38975.67"; exon_number "21";
chr12	StringTie	transcript	25052311	25108378	1000	+	.	gene_id "MSTRG.38975"; transcript_id "MSTRG.38975.68";
chr12	StringTie	exon	25052311	25052956	1000	+	.	gene_id "MSTRG.38975"; transcript_id "MSTRG.38975.68"; exon_number "1";
chr12	StringTie	exon	25062820	25062900	1000	+	.	gene_id "MSTRG.38975"; transcript_id "MSTRG.38975.68"; exon_number "2";
chr12	StringTie	exon	25063720	25063816	1000	+	.	gene_id "MSTRG.38975"; transcript_id "MSTRG.38975.68"; exon_number "3";
chr12	StringTie	exon	25066365	25066512	1000	+	.	gene_id "MSTRG.38975"; transcript_id "MSTRG.38975.68"; exon_number "4";
chr12	StringTie	exon	25068156	25068248	1000	+	.	gene_id "MSTRG.38975"; transcript_id "MSTRG.38975.68"; exon_number "5";
chr12	StringTie	exon	25069350	25069431	1000	+	.	gene_id "MSTRG.38975"; transcript_id "MSTRG.38975.68"; exon_number "6";
chr12	StringTie	exon	25079244	25079290	1000	+	.	gene_id "MSTRG.38975"; transcript_id "MSTRG.38975.68"; exon_number "7";
chr12	StringTie	exon	25079398	25079462	1000	+	.	gene_id "MSTRG.38975"; transcript_id "MSTRG.38975.68"; exon_number "8";
chr12	StringTie	exon	25079656	25079763	1000	+	.	gene_id "MSTRG.38975"; transcript_id "MSTRG.38975.68"; exon_number "9";
chr12	StringTie	exon	25083423	25083493	1000	+	.	gene_id "MSTRG.38975"; transcript_id "MSTRG.38975.68"; exon_number "10";
chr12	StringTie	exon	25088100	25088157	1000	+	.	gene_id "MSTRG.38975"; transcript_id "MSTRG.38975.68"; exon_number "11";
chr12	StringTie	exon	25089614	25089677	1000	+	.	gene_id "MSTRG.38975"; transcript_id "MSTRG.38975.68"; exon_number "12";
chr12	StringTie	exon	25089763	25089790	1000	+	.	gene_id "MSTRG.38975"; transcript_id "MSTRG.38975.68"; exon_number "13";
chr12	StringTie	exon	25090057	25090197	1000	+	.	gene_id "MSTRG.38975"; transcript_id "MSTRG.38975.68"; exon_number "14";
chr12	StringTie	exon	25096910	25097044	1000	+	.	gene_id "MSTRG.38975"; transcript_id "MSTRG.38975.68"; exon_number "15";
chr12	StringTie	exon	25101178	25101325	1000	+	.	gene_id "MSTRG.38975"; transcript_id "MSTRG.38975.68"; exon_number "16";
chr12	StringTie	exon	25102198	25102241	1000	+	.	gene_id "MSTRG.38975"; transcript_id "MSTRG.38975.68"; exon_number "17";
chr12	StringTie	exon	25103837	25103899	1000	+	.	gene_id "MSTRG.38975"; transcript_id "MSTRG.38975.68"; exon_number "18";
chr12	StringTie	exon	25104009	25104058	1000	+	.	gene_id "MSTRG.38975"; transcript_id "MSTRG.38975.68"; exon_number "19";
chr12	StringTie	exon	25104361	25104462	1000	+	.	gene_id "MSTRG.38975"; transcript_id "MSTRG.38975.68"; exon_number "20";
chr12	StringTie	exon	25106943	25107050	1000	+	.	gene_id "MSTRG.38975"; transcript_id "MSTRG.38975.68"; exon_number "21";
chr12	StringTie	exon	25107817	25108378	1000	+	.	gene_id "MSTRG.38975"; transcript_id "MSTRG.38975.68"; exon_number "22";
chr12	StringTie	transcript	25052319	25108412	1000	+	.	gene_id "MSTRG.38975"; transcript_id "MSTRG.38975.69";
chr12	StringTie	exon	25052319	25052349	1000	+	.	gene_id "MSTRG.38975"; transcript_id "MSTRG.38975.69"; exon_number "1";
chr12	StringTie	exon	25052794	25052956	1000	+	.	gene_id "MSTRG.38975"; transcript_id "MSTRG.38975.69"; exon_number "2";
chr12	StringTie	exon	25062820	25062900	1000	+	.	gene_id "MSTRG.38975"; transcript_id "MSTRG.38975.69"; exon_number "3";
chr12	StringTie	exon	25063720	25063816	1000	+	.	gene_id "MSTRG.38975"; transcript_id "MSTRG.38975.69"; exon_number "4";
chr12	StringTie	exon	25066365	25066512	1000	+	.	gene_id "MSTRG.38975"; transcript_id "MSTRG.38975.69"; exon_number "5";
chr12	StringTie	exon	25069350	25069431	1000	+	.	gene_id "MSTRG.38975"; transcript_id "MSTRG.38975.69"; exon_number "6";
chr12	StringTie	exon	25079244	25079290	1000	+	.	gene_id "MSTRG.38975"; transcript_id "MSTRG.38975.69"; exon_number "7";
chr12	StringTie	exon	25079398	25079462	1000	+	.	gene_id "MSTRG.38975"; transcript_id "MSTRG.38975.69"; exon_number "8";
chr12	StringTie	exon	25079656	25079763	1000	+	.	gene_id "MSTRG.38975"; transcript_id "MSTRG.38975.69"; exon_number "9";
chr12	StringTie	exon	25083423	25083493	1000	+	.	gene_id "MSTRG.38975"; transcript_id "MSTRG.38975.69"; exon_number "10";
chr12	StringTie	exon	25088100	25088157	1000	+	.	gene_id "MSTRG.38975"; transcript_id "MSTRG.38975.69"; exon_number "11";
chr12	StringTie	exon	25089614	25089677	1000	+	.	gene_id "MSTRG.38975"; transcript_id "MSTRG.38975.69"; exon_number "12";
chr12	StringTie	exon	25089763	25089790	1000	+	.	gene_id "MSTRG.38975"; transcript_id "MSTRG.38975.69"; exon_number "13";
chr12	StringTie	exon	25090057	25090197	1000	+	.	gene_id "MSTRG.38975"; transcript_id "MSTRG.38975.69"; exon_number "14";
chr12	StringTie	exon	25096910	25097044	1000	+	.	gene_id "MSTRG.38975"; transcript_id "MSTRG.38975.69"; exon_number "15";
chr12	StringTie	exon	25101178	25101325	1000	+	.	gene_id "MSTRG.38975"; transcript_id "MSTRG.38975.69"; exon_number "16";
chr12	StringTie	exon	25102198	25102241	1000	+	.	gene_id "MSTRG.38975"; transcript_id "MSTRG.38975.69"; exon_number "17";
chr12	StringTie	exon	25103837	25104462	1000	+	.	gene_id "MSTRG.38975"; transcript_id "MSTRG.38975.69"; exon_number "18";
chr12	StringTie	exon	25106943	25107050	1000	+	.	gene_id "MSTRG.38975"; transcript_id "MSTRG.38975.69"; exon_number "19";
chr12	StringTie	exon	25107817	25108412	1000	+	.	gene_id "MSTRG.38975"; transcript_id "MSTRG.38975.69"; exon_number "20";
chr12	StringTie	transcript	25003963	25108423	1000	+	.	gene_id "MSTRG.38975"; transcript_id "MSTRG.38975.7";
chr12	StringTie	exon	25003963	25003984	1000	+	.	gene_id "MSTRG.38975"; transcript_id "MSTRG.38975.7"; exon_number "1";
chr12	StringTie	exon	25004308	25004915	1000	+	.	gene_id "MSTRG.38975"; transcript_id "MSTRG.38975.7"; exon_number "2";
chr12	StringTie	exon	25005241	25005354	1000	+	.	gene_id "MSTRG.38975"; transcript_id "MSTRG.38975.7"; exon_number "3";
chr12	StringTie	exon	25011371	25011551	1000	+	.	gene_id "MSTRG.38975"; transcript_id "MSTRG.38975.7"; exon_number "4";
chr12	StringTie	exon	25015182	25015261	1000	+	.	gene_id "MSTRG.38975"; transcript_id "MSTRG.38975.7"; exon_number "5";
chr12	StringTie	exon	25015350	25015428	1000	+	.	gene_id "MSTRG.38975"; transcript_id "MSTRG.38975.7"; exon_number "6";
chr12	StringTie	exon	25017134	25017292	1000	+	.	gene_id "MSTRG.38975"; transcript_id "MSTRG.38975.7"; exon_number "7";
chr12	StringTie	exon	25020790	25020907	1000	+	.	gene_id "MSTRG.38975"; transcript_id "MSTRG.38975.7"; exon_number "8";
chr12	StringTie	exon	25023871	25023921	1000	+	.	gene_id "MSTRG.38975"; transcript_id "MSTRG.38975.7"; exon_number "9";
chr12	StringTie	exon	25026789	25026866	1000	+	.	gene_id "MSTRG.38975"; transcript_id "MSTRG.38975.7"; exon_number "10";
chr12	StringTie	exon	25030278	25030334	1000	+	.	gene_id "MSTRG.38975"; transcript_id "MSTRG.38975.7"; exon_number "11";
chr12	StringTie	exon	25032142	25032201	1000	+	.	gene_id "MSTRG.38975"; transcript_id "MSTRG.38975.7"; exon_number "12";
chr12	StringTie	exon	25032305	25032369	1000	+	.	gene_id "MSTRG.38975"; transcript_id "MSTRG.38975.7"; exon_number "13";
chr12	StringTie	exon	25033848	25033947	1000	+	.	gene_id "MSTRG.38975"; transcript_id "MSTRG.38975.7"; exon_number "14";
chr12	StringTie	exon	25035653	25035787	1000	+	.	gene_id "MSTRG.38975"; transcript_id "MSTRG.38975.7"; exon_number "15";
chr12	StringTie	exon	25036585	25036686	1000	+	.	gene_id "MSTRG.38975"; transcript_id "MSTRG.38975.7"; exon_number "16";
chr12	StringTie	exon	25052235	25052956	1000	+	.	gene_id "MSTRG.38975"; transcript_id "MSTRG.38975.7"; exon_number "17";
chr12	StringTie	exon	25061592	25061653	1000	+	.	gene_id "MSTRG.38975"; transcript_id "MSTRG.38975.7"; exon_number "18";
chr12	StringTie	exon	25062820	25062900	1000	+	.	gene_id "MSTRG.38975"; transcript_id "MSTRG.38975.7"; exon_number "19";
chr12	StringTie	exon	25063720	25063816	1000	+	.	gene_id "MSTRG.38975"; transcript_id "MSTRG.38975.7"; exon_number "20";
chr12	StringTie	exon	25066365	25066512	1000	+	.	gene_id "MSTRG.38975"; transcript_id "MSTRG.38975.7"; exon_number "21";
chr12	StringTie	exon	25069350	25069431	1000	+	.	gene_id "MSTRG.38975"; transcript_id "MSTRG.38975.7"; exon_number "22";
chr12	StringTie	exon	25079244	25079290	1000	+	.	gene_id "MSTRG.38975"; transcript_id "MSTRG.38975.7"; exon_number "23";
chr12	StringTie	exon	25079398	25079462	1000	+	.	gene_id "MSTRG.38975"; transcript_id "MSTRG.38975.7"; exon_number "24";
chr12	StringTie	exon	25079656	25079763	1000	+	.	gene_id "MSTRG.38975"; transcript_id "MSTRG.38975.7"; exon_number "25";
chr12	StringTie	exon	25083423	25083493	1000	+	.	gene_id "MSTRG.38975"; transcript_id "MSTRG.38975.7"; exon_number "26";
chr12	StringTie	exon	25088100	25088157	1000	+	.	gene_id "MSTRG.38975"; transcript_id "MSTRG.38975.7"; exon_number "27";
chr12	StringTie	exon	25089614	25089677	1000	+	.	gene_id "MSTRG.38975"; transcript_id "MSTRG.38975.7"; exon_number "28";
chr12	StringTie	exon	25089763	25089790	1000	+	.	gene_id "MSTRG.38975"; transcript_id "MSTRG.38975.7"; exon_number "29";
chr12	StringTie	exon	25090057	25090197	1000	+	.	gene_id "MSTRG.38975"; transcript_id "MSTRG.38975.7"; exon_number "30";
chr12	StringTie	exon	25096910	25097044	1000	+	.	gene_id "MSTRG.38975"; transcript_id "MSTRG.38975.7"; exon_number "31";
chr12	StringTie	exon	25101178	25101325	1000	+	.	gene_id "MSTRG.38975"; transcript_id "MSTRG.38975.7"; exon_number "32";
chr12	StringTie	exon	25102198	25102241	1000	+	.	gene_id "MSTRG.38975"; transcript_id "MSTRG.38975.7"; exon_number "33";
chr12	StringTie	exon	25103837	25103899	1000	+	.	gene_id "MSTRG.38975"; transcript_id "MSTRG.38975.7"; exon_number "34";
chr12	StringTie	exon	25104009	25104058	1000	+	.	gene_id "MSTRG.38975"; transcript_id "MSTRG.38975.7"; exon_number "35";
chr12	StringTie	exon	25104361	25104462	1000	+	.	gene_id "MSTRG.38975"; transcript_id "MSTRG.38975.7"; exon_number "36";
chr12	StringTie	exon	25106943	25107050	1000	+	.	gene_id "MSTRG.38975"; transcript_id "MSTRG.38975.7"; exon_number "37";
chr12	StringTie	exon	25107817	25108423	1000	+	.	gene_id "MSTRG.38975"; transcript_id "MSTRG.38975.7"; exon_number "38";
chr12	StringTie	transcript	25052324	25108423	1000	+	.	gene_id "MSTRG.38975"; transcript_id "MSTRG.38975.70";
chr12	StringTie	exon	25052324	25052956	1000	+	.	gene_id "MSTRG.38975"; transcript_id "MSTRG.38975.70"; exon_number "1";
chr12	StringTie	exon	25061592	25061653	1000	+	.	gene_id "MSTRG.38975"; transcript_id "MSTRG.38975.70"; exon_number "2";
chr12	StringTie	exon	25062820	25062900	1000	+	.	gene_id "MSTRG.38975"; transcript_id "MSTRG.38975.70"; exon_number "3";
chr12	StringTie	exon	25063723	25063816	1000	+	.	gene_id "MSTRG.38975"; transcript_id "MSTRG.38975.70"; exon_number "4";
chr12	StringTie	exon	25066365	25066512	1000	+	.	gene_id "MSTRG.38975"; transcript_id "MSTRG.38975.70"; exon_number "5";
chr12	StringTie	exon	25068156	25068248	1000	+	.	gene_id "MSTRG.38975"; transcript_id "MSTRG.38975.70"; exon_number "6";
chr12	StringTie	exon	25069350	25069431	1000	+	.	gene_id "MSTRG.38975"; transcript_id "MSTRG.38975.70"; exon_number "7";
chr12	StringTie	exon	25079244	25079290	1000	+	.	gene_id "MSTRG.38975"; transcript_id "MSTRG.38975.70"; exon_number "8";
chr12	StringTie	exon	25079398	25079462	1000	+	.	gene_id "MSTRG.38975"; transcript_id "MSTRG.38975.70"; exon_number "9";
chr12	StringTie	exon	25079656	25079763	1000	+	.	gene_id "MSTRG.38975"; transcript_id "MSTRG.38975.70"; exon_number "10";
chr12	StringTie	exon	25083423	25083493	1000	+	.	gene_id "MSTRG.38975"; transcript_id "MSTRG.38975.70"; exon_number "11";
chr12	StringTie	exon	25088100	25088157	1000	+	.	gene_id "MSTRG.38975"; transcript_id "MSTRG.38975.70"; exon_number "12";
chr12	StringTie	exon	25089614	25089677	1000	+	.	gene_id "MSTRG.38975"; transcript_id "MSTRG.38975.70"; exon_number "13";
chr12	StringTie	exon	25089763	25089790	1000	+	.	gene_id "MSTRG.38975"; transcript_id "MSTRG.38975.70"; exon_number "14";
chr12	StringTie	exon	25090057	25090197	1000	+	.	gene_id "MSTRG.38975"; transcript_id "MSTRG.38975.70"; exon_number "15";
chr12	StringTie	exon	25096910	25097044	1000	+	.	gene_id "MSTRG.38975"; transcript_id "MSTRG.38975.70"; exon_number "16";
chr12	StringTie	exon	25101178	25101325	1000	+	.	gene_id "MSTRG.38975"; transcript_id "MSTRG.38975.70"; exon_number "17";
chr12	StringTie	exon	25102198	25102241	1000	+	.	gene_id "MSTRG.38975"; transcript_id "MSTRG.38975.70"; exon_number "18";
chr12	StringTie	exon	25103837	25103899	1000	+	.	gene_id "MSTRG.38975"; transcript_id "MSTRG.38975.70"; exon_number "19";
chr12	StringTie	exon	25104009	25104058	1000	+	.	gene_id "MSTRG.38975"; transcript_id "MSTRG.38975.70"; exon_number "20";
chr12	StringTie	exon	25104361	25104462	1000	+	.	gene_id "MSTRG.38975"; transcript_id "MSTRG.38975.70"; exon_number "21";
chr12	StringTie	exon	25106943	25107050	1000	+	.	gene_id "MSTRG.38975"; transcript_id "MSTRG.38975.70"; exon_number "22";
chr12	StringTie	exon	25107817	25108423	1000	+	.	gene_id "MSTRG.38975"; transcript_id "MSTRG.38975.70"; exon_number "23";
chr12	StringTie	transcript	25052344	25108397	1000	+	.	gene_id "MSTRG.38975"; transcript_id "MSTRG.38975.71";
chr12	StringTie	exon	25052344	25052956	1000	+	.	gene_id "MSTRG.38975"; transcript_id "MSTRG.38975.71"; exon_number "1";
chr12	StringTie	exon	25062820	25062900	1000	+	.	gene_id "MSTRG.38975"; transcript_id "MSTRG.38975.71"; exon_number "2";
chr12	StringTie	exon	25063720	25063816	1000	+	.	gene_id "MSTRG.38975"; transcript_id "MSTRG.38975.71"; exon_number "3";
chr12	StringTie	exon	25066365	25066512	1000	+	.	gene_id "MSTRG.38975"; transcript_id "MSTRG.38975.71"; exon_number "4";
chr12	StringTie	exon	25069350	25069431	1000	+	.	gene_id "MSTRG.38975"; transcript_id "MSTRG.38975.71"; exon_number "5";
chr12	StringTie	exon	25072401	25072433	1000	+	.	gene_id "MSTRG.38975"; transcript_id "MSTRG.38975.71"; exon_number "6";
chr12	StringTie	exon	25076523	25076640	1000	+	.	gene_id "MSTRG.38975"; transcript_id "MSTRG.38975.71"; exon_number "7";
chr12	StringTie	exon	25079244	25079290	1000	+	.	gene_id "MSTRG.38975"; transcript_id "MSTRG.38975.71"; exon_number "8";
chr12	StringTie	exon	25079398	25079462	1000	+	.	gene_id "MSTRG.38975"; transcript_id "MSTRG.38975.71"; exon_number "9";
chr12	StringTie	exon	25079656	25079763	1000	+	.	gene_id "MSTRG.38975"; transcript_id "MSTRG.38975.71"; exon_number "10";
chr12	StringTie	exon	25083423	25083493	1000	+	.	gene_id "MSTRG.38975"; transcript_id "MSTRG.38975.71"; exon_number "11";
chr12	StringTie	exon	25088100	25088157	1000	+	.	gene_id "MSTRG.38975"; transcript_id "MSTRG.38975.71"; exon_number "12";
chr12	StringTie	exon	25089614	25089677	1000	+	.	gene_id "MSTRG.38975"; transcript_id "MSTRG.38975.71"; exon_number "13";
chr12	StringTie	exon	25089763	25089790	1000	+	.	gene_id "MSTRG.38975"; transcript_id "MSTRG.38975.71"; exon_number "14";
chr12	StringTie	exon	25090057	25090197	1000	+	.	gene_id "MSTRG.38975"; transcript_id "MSTRG.38975.71"; exon_number "15";
chr12	StringTie	exon	25096910	25097044	1000	+	.	gene_id "MSTRG.38975"; transcript_id "MSTRG.38975.71"; exon_number "16";
chr12	StringTie	exon	25101178	25101325	1000	+	.	gene_id "MSTRG.38975"; transcript_id "MSTRG.38975.71"; exon_number "17";
chr12	StringTie	exon	25102198	25102241	1000	+	.	gene_id "MSTRG.38975"; transcript_id "MSTRG.38975.71"; exon_number "18";
chr12	StringTie	exon	25102420	25103899	1000	+	.	gene_id "MSTRG.38975"; transcript_id "MSTRG.38975.71"; exon_number "19";
chr12	StringTie	exon	25104009	25104462	1000	+	.	gene_id "MSTRG.38975"; transcript_id "MSTRG.38975.71"; exon_number "20";
chr12	StringTie	exon	25106943	25107050	1000	+	.	gene_id "MSTRG.38975"; transcript_id "MSTRG.38975.71"; exon_number "21";
chr12	StringTie	exon	25107817	25108397	1000	+	.	gene_id "MSTRG.38975"; transcript_id "MSTRG.38975.71"; exon_number "22";
chr12	StringTie	transcript	25052350	25108333	1000	+	.	gene_id "MSTRG.38975"; transcript_id "MSTRG.38975.72";
chr12	StringTie	exon	25052350	25052956	1000	+	.	gene_id "MSTRG.38975"; transcript_id "MSTRG.38975.72"; exon_number "1";
chr12	StringTie	exon	25062820	25062900	1000	+	.	gene_id "MSTRG.38975"; transcript_id "MSTRG.38975.72"; exon_number "2";
chr12	StringTie	exon	25066365	25066512	1000	+	.	gene_id "MSTRG.38975"; transcript_id "MSTRG.38975.72"; exon_number "3";
chr12	StringTie	exon	25069350	25069431	1000	+	.	gene_id "MSTRG.38975"; transcript_id "MSTRG.38975.72"; exon_number "4";
chr12	StringTie	exon	25079244	25079290	1000	+	.	gene_id "MSTRG.38975"; transcript_id "MSTRG.38975.72"; exon_number "5";
chr12	StringTie	exon	25079398	25079462	1000	+	.	gene_id "MSTRG.38975"; transcript_id "MSTRG.38975.72"; exon_number "6";
chr12	StringTie	exon	25079656	25079763	1000	+	.	gene_id "MSTRG.38975"; transcript_id "MSTRG.38975.72"; exon_number "7";
chr12	StringTie	exon	25083423	25083493	1000	+	.	gene_id "MSTRG.38975"; transcript_id "MSTRG.38975.72"; exon_number "8";
chr12	StringTie	exon	25088100	25088157	1000	+	.	gene_id "MSTRG.38975"; transcript_id "MSTRG.38975.72"; exon_number "9";
chr12	StringTie	exon	25089614	25089677	1000	+	.	gene_id "MSTRG.38975"; transcript_id "MSTRG.38975.72"; exon_number "10";
chr12	StringTie	exon	25089763	25089790	1000	+	.	gene_id "MSTRG.38975"; transcript_id "MSTRG.38975.72"; exon_number "11";
chr12	StringTie	exon	25090057	25090197	1000	+	.	gene_id "MSTRG.38975"; transcript_id "MSTRG.38975.72"; exon_number "12";
chr12	StringTie	exon	25096910	25097044	1000	+	.	gene_id "MSTRG.38975"; transcript_id "MSTRG.38975.72"; exon_number "13";
chr12	StringTie	exon	25101178	25101325	1000	+	.	gene_id "MSTRG.38975"; transcript_id "MSTRG.38975.72"; exon_number "14";
chr12	StringTie	exon	25102198	25102241	1000	+	.	gene_id "MSTRG.38975"; transcript_id "MSTRG.38975.72"; exon_number "15";
chr12	StringTie	exon	25103837	25103899	1000	+	.	gene_id "MSTRG.38975"; transcript_id "MSTRG.38975.72"; exon_number "16";
chr12	StringTie	exon	25104009	25104058	1000	+	.	gene_id "MSTRG.38975"; transcript_id "MSTRG.38975.72"; exon_number "17";
chr12	StringTie	exon	25104361	25104462	1000	+	.	gene_id "MSTRG.38975"; transcript_id "MSTRG.38975.72"; exon_number "18";
chr12	StringTie	exon	25106943	25107050	1000	+	.	gene_id "MSTRG.38975"; transcript_id "MSTRG.38975.72"; exon_number "19";
chr12	StringTie	exon	25107817	25108333	1000	+	.	gene_id "MSTRG.38975"; transcript_id "MSTRG.38975.72"; exon_number "20";
chr12	StringTie	transcript	25052375	25108415	1000	+	.	gene_id "MSTRG.38975"; transcript_id "MSTRG.38975.73";
chr12	StringTie	exon	25052375	25052956	1000	+	.	gene_id "MSTRG.38975"; transcript_id "MSTRG.38975.73"; exon_number "1";
chr12	StringTie	exon	25061592	25061653	1000	+	.	gene_id "MSTRG.38975"; transcript_id "MSTRG.38975.73"; exon_number "2";
chr12	StringTie	exon	25062820	25062900	1000	+	.	gene_id "MSTRG.38975"; transcript_id "MSTRG.38975.73"; exon_number "3";
chr12	StringTie	exon	25063720	25063816	1000	+	.	gene_id "MSTRG.38975"; transcript_id "MSTRG.38975.73"; exon_number "4";
chr12	StringTie	exon	25066365	25066512	1000	+	.	gene_id "MSTRG.38975"; transcript_id "MSTRG.38975.73"; exon_number "5";
chr12	StringTie	exon	25069350	25069431	1000	+	.	gene_id "MSTRG.38975"; transcript_id "MSTRG.38975.73"; exon_number "6";
chr12	StringTie	exon	25075708	25075802	1000	+	.	gene_id "MSTRG.38975"; transcript_id "MSTRG.38975.73"; exon_number "7";
chr12	StringTie	exon	25079244	25079290	1000	+	.	gene_id "MSTRG.38975"; transcript_id "MSTRG.38975.73"; exon_number "8";
chr12	StringTie	exon	25079398	25079462	1000	+	.	gene_id "MSTRG.38975"; transcript_id "MSTRG.38975.73"; exon_number "9";
chr12	StringTie	exon	25079702	25079763	1000	+	.	gene_id "MSTRG.38975"; transcript_id "MSTRG.38975.73"; exon_number "10";
chr12	StringTie	exon	25083423	25083493	1000	+	.	gene_id "MSTRG.38975"; transcript_id "MSTRG.38975.73"; exon_number "11";
chr12	StringTie	exon	25088100	25088157	1000	+	.	gene_id "MSTRG.38975"; transcript_id "MSTRG.38975.73"; exon_number "12";
chr12	StringTie	exon	25089614	25089677	1000	+	.	gene_id "MSTRG.38975"; transcript_id "MSTRG.38975.73"; exon_number "13";
chr12	StringTie	exon	25089763	25089790	1000	+	.	gene_id "MSTRG.38975"; transcript_id "MSTRG.38975.73"; exon_number "14";
chr12	StringTie	exon	25090057	25090197	1000	+	.	gene_id "MSTRG.38975"; transcript_id "MSTRG.38975.73"; exon_number "15";
chr12	StringTie	exon	25096910	25097044	1000	+	.	gene_id "MSTRG.38975"; transcript_id "MSTRG.38975.73"; exon_number "16";
chr12	StringTie	exon	25101178	25101325	1000	+	.	gene_id "MSTRG.38975"; transcript_id "MSTRG.38975.73"; exon_number "17";
chr12	StringTie	exon	25102198	25102241	1000	+	.	gene_id "MSTRG.38975"; transcript_id "MSTRG.38975.73"; exon_number "18";
chr12	StringTie	exon	25103837	25103899	1000	+	.	gene_id "MSTRG.38975"; transcript_id "MSTRG.38975.73"; exon_number "19";
chr12	StringTie	exon	25104009	25104058	1000	+	.	gene_id "MSTRG.38975"; transcript_id "MSTRG.38975.73"; exon_number "20";
chr12	StringTie	exon	25104361	25104462	1000	+	.	gene_id "MSTRG.38975"; transcript_id "MSTRG.38975.73"; exon_number "21";
chr12	StringTie	exon	25106943	25107050	1000	+	.	gene_id "MSTRG.38975"; transcript_id "MSTRG.38975.73"; exon_number "22";
chr12	StringTie	exon	25107817	25108415	1000	+	.	gene_id "MSTRG.38975"; transcript_id "MSTRG.38975.73"; exon_number "23";
chr12	StringTie	transcript	25052700	25108406	1000	+	.	gene_id "MSTRG.38975"; transcript_id "MSTRG.38975.79";
chr12	StringTie	exon	25052700	25052956	1000	+	.	gene_id "MSTRG.38975"; transcript_id "MSTRG.38975.79"; exon_number "1";
chr12	StringTie	exon	25061592	25061653	1000	+	.	gene_id "MSTRG.38975"; transcript_id "MSTRG.38975.79"; exon_number "2";
chr12	StringTie	exon	25062820	25062900	1000	+	.	gene_id "MSTRG.38975"; transcript_id "MSTRG.38975.79"; exon_number "3";
chr12	StringTie	exon	25063720	25063816	1000	+	.	gene_id "MSTRG.38975"; transcript_id "MSTRG.38975.79"; exon_number "4";
chr12	StringTie	exon	25069350	25069431	1000	+	.	gene_id "MSTRG.38975"; transcript_id "MSTRG.38975.79"; exon_number "5";
chr12	StringTie	exon	25079244	25079290	1000	+	.	gene_id "MSTRG.38975"; transcript_id "MSTRG.38975.79"; exon_number "6";
chr12	StringTie	exon	25079398	25079462	1000	+	.	gene_id "MSTRG.38975"; transcript_id "MSTRG.38975.79"; exon_number "7";
chr12	StringTie	exon	25079656	25079763	1000	+	.	gene_id "MSTRG.38975"; transcript_id "MSTRG.38975.79"; exon_number "8";
chr12	StringTie	exon	25082775	25082869	1000	+	.	gene_id "MSTRG.38975"; transcript_id "MSTRG.38975.79"; exon_number "9";
chr12	StringTie	exon	25083423	25083493	1000	+	.	gene_id "MSTRG.38975"; transcript_id "MSTRG.38975.79"; exon_number "10";
chr12	StringTie	exon	25088100	25088157	1000	+	.	gene_id "MSTRG.38975"; transcript_id "MSTRG.38975.79"; exon_number "11";
chr12	StringTie	exon	25089614	25089677	1000	+	.	gene_id "MSTRG.38975"; transcript_id "MSTRG.38975.79"; exon_number "12";
chr12	StringTie	exon	25089763	25089790	1000	+	.	gene_id "MSTRG.38975"; transcript_id "MSTRG.38975.79"; exon_number "13";
chr12	StringTie	exon	25090057	25090197	1000	+	.	gene_id "MSTRG.38975"; transcript_id "MSTRG.38975.79"; exon_number "14";
chr12	StringTie	exon	25096910	25097044	1000	+	.	gene_id "MSTRG.38975"; transcript_id "MSTRG.38975.79"; exon_number "15";
chr12	StringTie	exon	25101178	25101325	1000	+	.	gene_id "MSTRG.38975"; transcript_id "MSTRG.38975.79"; exon_number "16";
chr12	StringTie	exon	25102198	25102241	1000	+	.	gene_id "MSTRG.38975"; transcript_id "MSTRG.38975.79"; exon_number "17";
chr12	StringTie	exon	25103837	25104058	1000	+	.	gene_id "MSTRG.38975"; transcript_id "MSTRG.38975.79"; exon_number "18";
chr12	StringTie	exon	25104361	25104462	1000	+	.	gene_id "MSTRG.38975"; transcript_id "MSTRG.38975.79"; exon_number "19";
chr12	StringTie	exon	25106943	25107050	1000	+	.	gene_id "MSTRG.38975"; transcript_id "MSTRG.38975.79"; exon_number "20";
chr12	StringTie	exon	25107817	25108406	1000	+	.	gene_id "MSTRG.38975"; transcript_id "MSTRG.38975.79"; exon_number "21";
chr12	StringTie	transcript	25052945	25108357	1000	+	.	gene_id "MSTRG.38975"; transcript_id "MSTRG.38975.83";
chr12	StringTie	exon	25052945	25052956	1000	+	.	gene_id "MSTRG.38975"; transcript_id "MSTRG.38975.83"; exon_number "1";
chr12	StringTie	exon	25061592	25061653	1000	+	.	gene_id "MSTRG.38975"; transcript_id "MSTRG.38975.83"; exon_number "2";
chr12	StringTie	exon	25062820	25062900	1000	+	.	gene_id "MSTRG.38975"; transcript_id "MSTRG.38975.83"; exon_number "3";
chr12	StringTie	exon	25063723	25063816	1000	+	.	gene_id "MSTRG.38975"; transcript_id "MSTRG.38975.83"; exon_number "4";
chr12	StringTie	exon	25066365	25066512	1000	+	.	gene_id "MSTRG.38975"; transcript_id "MSTRG.38975.83"; exon_number "5";
chr12	StringTie	exon	25069350	25069431	1000	+	.	gene_id "MSTRG.38975"; transcript_id "MSTRG.38975.83"; exon_number "6";
chr12	StringTie	exon	25079244	25079290	1000	+	.	gene_id "MSTRG.38975"; transcript_id "MSTRG.38975.83"; exon_number "7";
chr12	StringTie	exon	25079398	25079462	1000	+	.	gene_id "MSTRG.38975"; transcript_id "MSTRG.38975.83"; exon_number "8";
chr12	StringTie	exon	25079702	25079763	1000	+	.	gene_id "MSTRG.38975"; transcript_id "MSTRG.38975.83"; exon_number "9";
chr12	StringTie	exon	25083423	25083493	1000	+	.	gene_id "MSTRG.38975"; transcript_id "MSTRG.38975.83"; exon_number "10";
chr12	StringTie	exon	25088100	25088157	1000	+	.	gene_id "MSTRG.38975"; transcript_id "MSTRG.38975.83"; exon_number "11";
chr12	StringTie	exon	25089614	25089677	1000	+	.	gene_id "MSTRG.38975"; transcript_id "MSTRG.38975.83"; exon_number "12";
chr12	StringTie	exon	25089763	25089790	1000	+	.	gene_id "MSTRG.38975"; transcript_id "MSTRG.38975.83"; exon_number "13";
chr12	StringTie	exon	25090061	25090197	1000	+	.	gene_id "MSTRG.38975"; transcript_id "MSTRG.38975.83"; exon_number "14";
chr12	StringTie	exon	25096910	25097044	1000	+	.	gene_id "MSTRG.38975"; transcript_id "MSTRG.38975.83"; exon_number "15";
chr12	StringTie	exon	25101178	25101325	1000	+	.	gene_id "MSTRG.38975"; transcript_id "MSTRG.38975.83"; exon_number "16";
chr12	StringTie	exon	25102198	25102241	1000	+	.	gene_id "MSTRG.38975"; transcript_id "MSTRG.38975.83"; exon_number "17";
chr12	StringTie	exon	25103837	25103899	1000	+	.	gene_id "MSTRG.38975"; transcript_id "MSTRG.38975.83"; exon_number "18";
chr12	StringTie	exon	25104009	25104058	1000	+	.	gene_id "MSTRG.38975"; transcript_id "MSTRG.38975.83"; exon_number "19";
chr12	StringTie	exon	25104361	25104462	1000	+	.	gene_id "MSTRG.38975"; transcript_id "MSTRG.38975.83"; exon_number "20";
chr12	StringTie	exon	25106943	25107050	1000	+	.	gene_id "MSTRG.38975"; transcript_id "MSTRG.38975.83"; exon_number "21";
chr12	StringTie	exon	25107817	25108357	1000	+	.	gene_id "MSTRG.38975"; transcript_id "MSTRG.38975.83"; exon_number "22";
chr12	StringTie	transcript	25058806	25108423	1000	+	.	gene_id "MSTRG.38975"; transcript_id "MSTRG.38975.85";
chr12	StringTie	exon	25058806	25058895	1000	+	.	gene_id "MSTRG.38975"; transcript_id "MSTRG.38975.85"; exon_number "1";
chr12	StringTie	exon	25061592	25061653	1000	+	.	gene_id "MSTRG.38975"; transcript_id "MSTRG.38975.85"; exon_number "2";
chr12	StringTie	exon	25062820	25062900	1000	+	.	gene_id "MSTRG.38975"; transcript_id "MSTRG.38975.85"; exon_number "3";
chr12	StringTie	exon	25063720	25063816	1000	+	.	gene_id "MSTRG.38975"; transcript_id "MSTRG.38975.85"; exon_number "4";
chr12	StringTie	exon	25066365	25066512	1000	+	.	gene_id "MSTRG.38975"; transcript_id "MSTRG.38975.85"; exon_number "5";
chr12	StringTie	exon	25069350	25069431	1000	+	.	gene_id "MSTRG.38975"; transcript_id "MSTRG.38975.85"; exon_number "6";
chr12	StringTie	exon	25075708	25075802	1000	+	.	gene_id "MSTRG.38975"; transcript_id "MSTRG.38975.85"; exon_number "7";
chr12	StringTie	exon	25079244	25079290	1000	+	.	gene_id "MSTRG.38975"; transcript_id "MSTRG.38975.85"; exon_number "8";
chr12	StringTie	exon	25079398	25079462	1000	+	.	gene_id "MSTRG.38975"; transcript_id "MSTRG.38975.85"; exon_number "9";
chr12	StringTie	exon	25079656	25079763	1000	+	.	gene_id "MSTRG.38975"; transcript_id "MSTRG.38975.85"; exon_number "10";
chr12	StringTie	exon	25083423	25083493	1000	+	.	gene_id "MSTRG.38975"; transcript_id "MSTRG.38975.85"; exon_number "11";
chr12	StringTie	exon	25088100	25088157	1000	+	.	gene_id "MSTRG.38975"; transcript_id "MSTRG.38975.85"; exon_number "12";
chr12	StringTie	exon	25089614	25089677	1000	+	.	gene_id "MSTRG.38975"; transcript_id "MSTRG.38975.85"; exon_number "13";
chr12	StringTie	exon	25089763	25089790	1000	+	.	gene_id "MSTRG.38975"; transcript_id "MSTRG.38975.85"; exon_number "14";
chr12	StringTie	exon	25090057	25090197	1000	+	.	gene_id "MSTRG.38975"; transcript_id "MSTRG.38975.85"; exon_number "15";
chr12	StringTie	exon	25096910	25097044	1000	+	.	gene_id "MSTRG.38975"; transcript_id "MSTRG.38975.85"; exon_number "16";
chr12	StringTie	exon	25101178	25101325	1000	+	.	gene_id "MSTRG.38975"; transcript_id "MSTRG.38975.85"; exon_number "17";
chr12	StringTie	exon	25102198	25102241	1000	+	.	gene_id "MSTRG.38975"; transcript_id "MSTRG.38975.85"; exon_number "18";
chr12	StringTie	exon	25103837	25103899	1000	+	.	gene_id "MSTRG.38975"; transcript_id "MSTRG.38975.85"; exon_number "19";
chr12	StringTie	exon	25104009	25104058	1000	+	.	gene_id "MSTRG.38975"; transcript_id "MSTRG.38975.85"; exon_number "20";
chr12	StringTie	exon	25104361	25104462	1000	+	.	gene_id "MSTRG.38975"; transcript_id "MSTRG.38975.85"; exon_number "21";
chr12	StringTie	exon	25106943	25107050	1000	+	.	gene_id "MSTRG.38975"; transcript_id "MSTRG.38975.85"; exon_number "22";
chr12	StringTie	exon	25107817	25108423	1000	+	.	gene_id "MSTRG.38975"; transcript_id "MSTRG.38975.85"; exon_number "23";
chr12	StringTie	transcript	25062168	25108423	1000	+	.	gene_id "MSTRG.38975"; transcript_id "MSTRG.38975.86";
chr12	StringTie	exon	25062168	25062201	1000	+	.	gene_id "MSTRG.38975"; transcript_id "MSTRG.38975.86"; exon_number "1";
chr12	StringTie	exon	25062820	25062900	1000	+	.	gene_id "MSTRG.38975"; transcript_id "MSTRG.38975.86"; exon_number "2";
chr12	StringTie	exon	25063720	25063816	1000	+	.	gene_id "MSTRG.38975"; transcript_id "MSTRG.38975.86"; exon_number "3";
chr12	StringTie	exon	25066365	25066512	1000	+	.	gene_id "MSTRG.38975"; transcript_id "MSTRG.38975.86"; exon_number "4";
chr12	StringTie	exon	25069350	25069431	1000	+	.	gene_id "MSTRG.38975"; transcript_id "MSTRG.38975.86"; exon_number "5";
chr12	StringTie	exon	25079244	25079290	1000	+	.	gene_id "MSTRG.38975"; transcript_id "MSTRG.38975.86"; exon_number "6";
chr12	StringTie	exon	25079398	25079462	1000	+	.	gene_id "MSTRG.38975"; transcript_id "MSTRG.38975.86"; exon_number "7";
chr12	StringTie	exon	25079656	25079763	1000	+	.	gene_id "MSTRG.38975"; transcript_id "MSTRG.38975.86"; exon_number "8";
chr12	StringTie	exon	25083423	25083493	1000	+	.	gene_id "MSTRG.38975"; transcript_id "MSTRG.38975.86"; exon_number "9";
chr12	StringTie	exon	25088100	25088157	1000	+	.	gene_id "MSTRG.38975"; transcript_id "MSTRG.38975.86"; exon_number "10";
chr12	StringTie	exon	25089614	25089677	1000	+	.	gene_id "MSTRG.38975"; transcript_id "MSTRG.38975.86"; exon_number "11";
chr12	StringTie	exon	25089763	25089790	1000	+	.	gene_id "MSTRG.38975"; transcript_id "MSTRG.38975.86"; exon_number "12";
chr12	StringTie	exon	25090057	25090197	1000	+	.	gene_id "MSTRG.38975"; transcript_id "MSTRG.38975.86"; exon_number "13";
chr12	StringTie	exon	25096910	25097044	1000	+	.	gene_id "MSTRG.38975"; transcript_id "MSTRG.38975.86"; exon_number "14";
chr12	StringTie	exon	25101178	25101325	1000	+	.	gene_id "MSTRG.38975"; transcript_id "MSTRG.38975.86"; exon_number "15";
chr12	StringTie	exon	25102198	25102241	1000	+	.	gene_id "MSTRG.38975"; transcript_id "MSTRG.38975.86"; exon_number "16";
chr12	StringTie	exon	25103837	25103899	1000	+	.	gene_id "MSTRG.38975"; transcript_id "MSTRG.38975.86"; exon_number "17";
chr12	StringTie	exon	25104009	25104058	1000	+	.	gene_id "MSTRG.38975"; transcript_id "MSTRG.38975.86"; exon_number "18";
chr12	StringTie	exon	25104361	25104462	1000	+	.	gene_id "MSTRG.38975"; transcript_id "MSTRG.38975.86"; exon_number "19";
chr12	StringTie	exon	25106943	25107050	1000	+	.	gene_id "MSTRG.38975"; transcript_id "MSTRG.38975.86"; exon_number "20";
chr12	StringTie	exon	25107817	25108423	1000	+	.	gene_id "MSTRG.38975"; transcript_id "MSTRG.38975.86"; exon_number "21";
chr12	StringTie	transcript	25062841	25108313	1000	+	.	gene_id "MSTRG.38975"; transcript_id "MSTRG.38975.87";
chr12	StringTie	exon	25062841	25062900	1000	+	.	gene_id "MSTRG.38975"; transcript_id "MSTRG.38975.87"; exon_number "1";
chr12	StringTie	exon	25066365	25066512	1000	+	.	gene_id "MSTRG.38975"; transcript_id "MSTRG.38975.87"; exon_number "2";
chr12	StringTie	exon	25079244	25079290	1000	+	.	gene_id "MSTRG.38975"; transcript_id "MSTRG.38975.87"; exon_number "3";
chr12	StringTie	exon	25079398	25079462	1000	+	.	gene_id "MSTRG.38975"; transcript_id "MSTRG.38975.87"; exon_number "4";
chr12	StringTie	exon	25079656	25079763	1000	+	.	gene_id "MSTRG.38975"; transcript_id "MSTRG.38975.87"; exon_number "5";
chr12	StringTie	exon	25083423	25083493	1000	+	.	gene_id "MSTRG.38975"; transcript_id "MSTRG.38975.87"; exon_number "6";
chr12	StringTie	exon	25088100	25088157	1000	+	.	gene_id "MSTRG.38975"; transcript_id "MSTRG.38975.87"; exon_number "7";
chr12	StringTie	exon	25089614	25089677	1000	+	.	gene_id "MSTRG.38975"; transcript_id "MSTRG.38975.87"; exon_number "8";
chr12	StringTie	exon	25089763	25089790	1000	+	.	gene_id "MSTRG.38975"; transcript_id "MSTRG.38975.87"; exon_number "9";
chr12	StringTie	exon	25090057	25090197	1000	+	.	gene_id "MSTRG.38975"; transcript_id "MSTRG.38975.87"; exon_number "10";
chr12	StringTie	exon	25096910	25097044	1000	+	.	gene_id "MSTRG.38975"; transcript_id "MSTRG.38975.87"; exon_number "11";
chr12	StringTie	exon	25101178	25101325	1000	+	.	gene_id "MSTRG.38975"; transcript_id "MSTRG.38975.87"; exon_number "12";
chr12	StringTie	exon	25102198	25102241	1000	+	.	gene_id "MSTRG.38975"; transcript_id "MSTRG.38975.87"; exon_number "13";
chr12	StringTie	exon	25103837	25103899	1000	+	.	gene_id "MSTRG.38975"; transcript_id "MSTRG.38975.87"; exon_number "14";
chr12	StringTie	exon	25104009	25104058	1000	+	.	gene_id "MSTRG.38975"; transcript_id "MSTRG.38975.87"; exon_number "15";
chr12	StringTie	exon	25104361	25104462	1000	+	.	gene_id "MSTRG.38975"; transcript_id "MSTRG.38975.87"; exon_number "16";
chr12	StringTie	exon	25106943	25107050	1000	+	.	gene_id "MSTRG.38975"; transcript_id "MSTRG.38975.87"; exon_number "17";
chr12	StringTie	exon	25107817	25108313	1000	+	.	gene_id "MSTRG.38975"; transcript_id "MSTRG.38975.87"; exon_number "18";
chr12	StringTie	transcript	25068176	25091120	1000	+	.	gene_id "MSTRG.38975"; transcript_id "MSTRG.38975.88";
chr12	StringTie	exon	25068176	25068248	1000	+	.	gene_id "MSTRG.38975"; transcript_id "MSTRG.38975.88"; exon_number "1";
chr12	StringTie	exon	25069350	25069431	1000	+	.	gene_id "MSTRG.38975"; transcript_id "MSTRG.38975.88"; exon_number "2";
chr12	StringTie	exon	25079244	25079290	1000	+	.	gene_id "MSTRG.38975"; transcript_id "MSTRG.38975.88"; exon_number "3";
chr12	StringTie	exon	25079398	25079462	1000	+	.	gene_id "MSTRG.38975"; transcript_id "MSTRG.38975.88"; exon_number "4";
chr12	StringTie	exon	25079656	25079763	1000	+	.	gene_id "MSTRG.38975"; transcript_id "MSTRG.38975.88"; exon_number "5";
chr12	StringTie	exon	25083423	25083493	1000	+	.	gene_id "MSTRG.38975"; transcript_id "MSTRG.38975.88"; exon_number "6";
chr12	StringTie	exon	25088100	25088157	1000	+	.	gene_id "MSTRG.38975"; transcript_id "MSTRG.38975.88"; exon_number "7";
chr12	StringTie	exon	25089614	25089677	1000	+	.	gene_id "MSTRG.38975"; transcript_id "MSTRG.38975.88"; exon_number "8";
chr12	StringTie	exon	25089763	25089790	1000	+	.	gene_id "MSTRG.38975"; transcript_id "MSTRG.38975.88"; exon_number "9";
chr12	StringTie	exon	25090057	25090197	1000	+	.	gene_id "MSTRG.38975"; transcript_id "MSTRG.38975.88"; exon_number "10";
chr12	StringTie	exon	25090816	25091120	1000	+	.	gene_id "MSTRG.38975"; transcript_id "MSTRG.38975.88"; exon_number "11";
chr12	StringTie	transcript	25071244	25108388	1000	+	.	gene_id "MSTRG.38975"; transcript_id "MSTRG.38975.89";
chr12	StringTie	exon	25071244	25072287	1000	+	.	gene_id "MSTRG.38975"; transcript_id "MSTRG.38975.89"; exon_number "1";
chr12	StringTie	exon	25079244	25079290	1000	+	.	gene_id "MSTRG.38975"; transcript_id "MSTRG.38975.89"; exon_number "2";
chr12	StringTie	exon	25079398	25079462	1000	+	.	gene_id "MSTRG.38975"; transcript_id "MSTRG.38975.89"; exon_number "3";
chr12	StringTie	exon	25079656	25079763	1000	+	.	gene_id "MSTRG.38975"; transcript_id "MSTRG.38975.89"; exon_number "4";
chr12	StringTie	exon	25083423	25083493	1000	+	.	gene_id "MSTRG.38975"; transcript_id "MSTRG.38975.89"; exon_number "5";
chr12	StringTie	exon	25088100	25088157	1000	+	.	gene_id "MSTRG.38975"; transcript_id "MSTRG.38975.89"; exon_number "6";
chr12	StringTie	exon	25089614	25089677	1000	+	.	gene_id "MSTRG.38975"; transcript_id "MSTRG.38975.89"; exon_number "7";
chr12	StringTie	exon	25089763	25089790	1000	+	.	gene_id "MSTRG.38975"; transcript_id "MSTRG.38975.89"; exon_number "8";
chr12	StringTie	exon	25090061	25090197	1000	+	.	gene_id "MSTRG.38975"; transcript_id "MSTRG.38975.89"; exon_number "9";
chr12	StringTie	exon	25096910	25097044	1000	+	.	gene_id "MSTRG.38975"; transcript_id "MSTRG.38975.89"; exon_number "10";
chr12	StringTie	exon	25101178	25101325	1000	+	.	gene_id "MSTRG.38975"; transcript_id "MSTRG.38975.89"; exon_number "11";
chr12	StringTie	exon	25102198	25102241	1000	+	.	gene_id "MSTRG.38975"; transcript_id "MSTRG.38975.89"; exon_number "12";
chr12	StringTie	exon	25103837	25103899	1000	+	.	gene_id "MSTRG.38975"; transcript_id "MSTRG.38975.89"; exon_number "13";
chr12	StringTie	exon	25104009	25104058	1000	+	.	gene_id "MSTRG.38975"; transcript_id "MSTRG.38975.89"; exon_number "14";
chr12	StringTie	exon	25104361	25104462	1000	+	.	gene_id "MSTRG.38975"; transcript_id "MSTRG.38975.89"; exon_number "15";
chr12	StringTie	exon	25106943	25107050	1000	+	.	gene_id "MSTRG.38975"; transcript_id "MSTRG.38975.89"; exon_number "16";
chr12	StringTie	exon	25107817	25108388	1000	+	.	gene_id "MSTRG.38975"; transcript_id "MSTRG.38975.89"; exon_number "17";
chr12	StringTie	transcript	25011342	25108414	1000	+	.	gene_id "MSTRG.38975"; transcript_id "MSTRG.38975.9";
chr12	StringTie	exon	25011342	25011551	1000	+	.	gene_id "MSTRG.38975"; transcript_id "MSTRG.38975.9"; exon_number "1";
chr12	StringTie	exon	25015182	25015261	1000	+	.	gene_id "MSTRG.38975"; transcript_id "MSTRG.38975.9"; exon_number "2";
chr12	StringTie	exon	25015350	25015428	1000	+	.	gene_id "MSTRG.38975"; transcript_id "MSTRG.38975.9"; exon_number "3";
chr12	StringTie	exon	25017134	25017292	1000	+	.	gene_id "MSTRG.38975"; transcript_id "MSTRG.38975.9"; exon_number "4";
chr12	StringTie	exon	25020790	25020907	1000	+	.	gene_id "MSTRG.38975"; transcript_id "MSTRG.38975.9"; exon_number "5";
chr12	StringTie	exon	25023871	25023921	1000	+	.	gene_id "MSTRG.38975"; transcript_id "MSTRG.38975.9"; exon_number "6";
chr12	StringTie	exon	25026789	25026887	1000	+	.	gene_id "MSTRG.38975"; transcript_id "MSTRG.38975.9"; exon_number "7";
chr12	StringTie	exon	25030278	25030334	1000	+	.	gene_id "MSTRG.38975"; transcript_id "MSTRG.38975.9"; exon_number "8";
chr12	StringTie	exon	25032142	25032201	1000	+	.	gene_id "MSTRG.38975"; transcript_id "MSTRG.38975.9"; exon_number "9";
chr12	StringTie	exon	25032305	25033947	1000	+	.	gene_id "MSTRG.38975"; transcript_id "MSTRG.38975.9"; exon_number "10";
chr12	StringTie	exon	25035653	25035787	1000	+	.	gene_id "MSTRG.38975"; transcript_id "MSTRG.38975.9"; exon_number "11";
chr12	StringTie	exon	25036585	25036686	1000	+	.	gene_id "MSTRG.38975"; transcript_id "MSTRG.38975.9"; exon_number "12";
chr12	StringTie	exon	25052235	25052956	1000	+	.	gene_id "MSTRG.38975"; transcript_id "MSTRG.38975.9"; exon_number "13";
chr12	StringTie	exon	25061592	25061653	1000	+	.	gene_id "MSTRG.38975"; transcript_id "MSTRG.38975.9"; exon_number "14";
chr12	StringTie	exon	25062820	25062900	1000	+	.	gene_id "MSTRG.38975"; transcript_id "MSTRG.38975.9"; exon_number "15";
chr12	StringTie	exon	25063723	25063816	1000	+	.	gene_id "MSTRG.38975"; transcript_id "MSTRG.38975.9"; exon_number "16";
chr12	StringTie	exon	25066365	25066512	1000	+	.	gene_id "MSTRG.38975"; transcript_id "MSTRG.38975.9"; exon_number "17";
chr12	StringTie	exon	25069350	25069431	1000	+	.	gene_id "MSTRG.38975"; transcript_id "MSTRG.38975.9"; exon_number "18";
chr12	StringTie	exon	25079244	25079290	1000	+	.	gene_id "MSTRG.38975"; transcript_id "MSTRG.38975.9"; exon_number "19";
chr12	StringTie	exon	25079398	25079462	1000	+	.	gene_id "MSTRG.38975"; transcript_id "MSTRG.38975.9"; exon_number "20";
chr12	StringTie	exon	25079656	25079763	1000	+	.	gene_id "MSTRG.38975"; transcript_id "MSTRG.38975.9"; exon_number "21";
chr12	StringTie	exon	25083423	25083493	1000	+	.	gene_id "MSTRG.38975"; transcript_id "MSTRG.38975.9"; exon_number "22";
chr12	StringTie	exon	25088100	25088157	1000	+	.	gene_id "MSTRG.38975"; transcript_id "MSTRG.38975.9"; exon_number "23";
chr12	StringTie	exon	25089614	25089677	1000	+	.	gene_id "MSTRG.38975"; transcript_id "MSTRG.38975.9"; exon_number "24";
chr12	StringTie	exon	25089763	25089790	1000	+	.	gene_id "MSTRG.38975"; transcript_id "MSTRG.38975.9"; exon_number "25";
chr12	StringTie	exon	25090057	25090197	1000	+	.	gene_id "MSTRG.38975"; transcript_id "MSTRG.38975.9"; exon_number "26";
chr12	StringTie	exon	25096910	25097044	1000	+	.	gene_id "MSTRG.38975"; transcript_id "MSTRG.38975.9"; exon_number "27";
chr12	StringTie	exon	25101178	25101325	1000	+	.	gene_id "MSTRG.38975"; transcript_id "MSTRG.38975.9"; exon_number "28";
chr12	StringTie	exon	25102198	25102241	1000	+	.	gene_id "MSTRG.38975"; transcript_id "MSTRG.38975.9"; exon_number "29";
chr12	StringTie	exon	25103837	25103899	1000	+	.	gene_id "MSTRG.38975"; transcript_id "MSTRG.38975.9"; exon_number "30";
chr12	StringTie	exon	25104009	25104058	1000	+	.	gene_id "MSTRG.38975"; transcript_id "MSTRG.38975.9"; exon_number "31";
chr12	StringTie	exon	25104361	25104462	1000	+	.	gene_id "MSTRG.38975"; transcript_id "MSTRG.38975.9"; exon_number "32";
chr12	StringTie	exon	25106943	25107050	1000	+	.	gene_id "MSTRG.38975"; transcript_id "MSTRG.38975.9"; exon_number "33";
chr12	StringTie	exon	25107817	25108414	1000	+	.	gene_id "MSTRG.38975"; transcript_id "MSTRG.38975.9"; exon_number "34";
chr12	StringTie	transcript	25071714	25108423	1000	+	.	gene_id "MSTRG.38975"; transcript_id "MSTRG.38975.90";
chr12	StringTie	exon	25071714	25072287	1000	+	.	gene_id "MSTRG.38975"; transcript_id "MSTRG.38975.90"; exon_number "1";
chr12	StringTie	exon	25075708	25075802	1000	+	.	gene_id "MSTRG.38975"; transcript_id "MSTRG.38975.90"; exon_number "2";
chr12	StringTie	exon	25079244	25079290	1000	+	.	gene_id "MSTRG.38975"; transcript_id "MSTRG.38975.90"; exon_number "3";
chr12	StringTie	exon	25079398	25079462	1000	+	.	gene_id "MSTRG.38975"; transcript_id "MSTRG.38975.90"; exon_number "4";
chr12	StringTie	exon	25079656	25079763	1000	+	.	gene_id "MSTRG.38975"; transcript_id "MSTRG.38975.90"; exon_number "5";
chr12	StringTie	exon	25083423	25083493	1000	+	.	gene_id "MSTRG.38975"; transcript_id "MSTRG.38975.90"; exon_number "6";
chr12	StringTie	exon	25088100	25088157	1000	+	.	gene_id "MSTRG.38975"; transcript_id "MSTRG.38975.90"; exon_number "7";
chr12	StringTie	exon	25089614	25089677	1000	+	.	gene_id "MSTRG.38975"; transcript_id "MSTRG.38975.90"; exon_number "8";
chr12	StringTie	exon	25089763	25089790	1000	+	.	gene_id "MSTRG.38975"; transcript_id "MSTRG.38975.90"; exon_number "9";
chr12	StringTie	exon	25090057	25090197	1000	+	.	gene_id "MSTRG.38975"; transcript_id "MSTRG.38975.90"; exon_number "10";
chr12	StringTie	exon	25096910	25097044	1000	+	.	gene_id "MSTRG.38975"; transcript_id "MSTRG.38975.90"; exon_number "11";
chr12	StringTie	exon	25101178	25101325	1000	+	.	gene_id "MSTRG.38975"; transcript_id "MSTRG.38975.90"; exon_number "12";
chr12	StringTie	exon	25102198	25102241	1000	+	.	gene_id "MSTRG.38975"; transcript_id "MSTRG.38975.90"; exon_number "13";
chr12	StringTie	exon	25103837	25103899	1000	+	.	gene_id "MSTRG.38975"; transcript_id "MSTRG.38975.90"; exon_number "14";
chr12	StringTie	exon	25104009	25104058	1000	+	.	gene_id "MSTRG.38975"; transcript_id "MSTRG.38975.90"; exon_number "15";
chr12	StringTie	exon	25104361	25104462	1000	+	.	gene_id "MSTRG.38975"; transcript_id "MSTRG.38975.90"; exon_number "16";
chr12	StringTie	exon	25106943	25107050	1000	+	.	gene_id "MSTRG.38975"; transcript_id "MSTRG.38975.90"; exon_number "17";
chr12	StringTie	exon	25107817	25108423	1000	+	.	gene_id "MSTRG.38975"; transcript_id "MSTRG.38975.90"; exon_number "18";
chr12	StringTie	transcript	25071863	25108422	1000	+	.	gene_id "MSTRG.38975"; transcript_id "MSTRG.38975.91";
chr12	StringTie	exon	25071863	25072287	1000	+	.	gene_id "MSTRG.38975"; transcript_id "MSTRG.38975.91"; exon_number "1";
chr12	StringTie	exon	25079398	25079462	1000	+	.	gene_id "MSTRG.38975"; transcript_id "MSTRG.38975.91"; exon_number "2";
chr12	StringTie	exon	25079702	25079763	1000	+	.	gene_id "MSTRG.38975"; transcript_id "MSTRG.38975.91"; exon_number "3";
chr12	StringTie	exon	25083423	25083493	1000	+	.	gene_id "MSTRG.38975"; transcript_id "MSTRG.38975.91"; exon_number "4";
chr12	StringTie	exon	25088100	25088157	1000	+	.	gene_id "MSTRG.38975"; transcript_id "MSTRG.38975.91"; exon_number "5";
chr12	StringTie	exon	25089614	25089677	1000	+	.	gene_id "MSTRG.38975"; transcript_id "MSTRG.38975.91"; exon_number "6";
chr12	StringTie	exon	25089763	25089790	1000	+	.	gene_id "MSTRG.38975"; transcript_id "MSTRG.38975.91"; exon_number "7";
chr12	StringTie	exon	25090057	25090197	1000	+	.	gene_id "MSTRG.38975"; transcript_id "MSTRG.38975.91"; exon_number "8";
chr12	StringTie	exon	25096910	25097044	1000	+	.	gene_id "MSTRG.38975"; transcript_id "MSTRG.38975.91"; exon_number "9";
chr12	StringTie	exon	25101178	25101325	1000	+	.	gene_id "MSTRG.38975"; transcript_id "MSTRG.38975.91"; exon_number "10";
chr12	StringTie	exon	25102198	25102241	1000	+	.	gene_id "MSTRG.38975"; transcript_id "MSTRG.38975.91"; exon_number "11";
chr12	StringTie	exon	25103837	25104058	1000	+	.	gene_id "MSTRG.38975"; transcript_id "MSTRG.38975.91"; exon_number "12";
chr12	StringTie	exon	25104361	25104462	1000	+	.	gene_id "MSTRG.38975"; transcript_id "MSTRG.38975.91"; exon_number "13";
chr12	StringTie	exon	25106943	25107050	1000	+	.	gene_id "MSTRG.38975"; transcript_id "MSTRG.38975.91"; exon_number "14";
chr12	StringTie	exon	25107817	25108422	1000	+	.	gene_id "MSTRG.38975"; transcript_id "MSTRG.38975.91"; exon_number "15";
chr12	StringTie	transcript	25074173	25108423	1000	+	.	gene_id "MSTRG.38975"; transcript_id "MSTRG.38975.92";
chr12	StringTie	exon	25074173	25075802	1000	+	.	gene_id "MSTRG.38975"; transcript_id "MSTRG.38975.92"; exon_number "1";
chr12	StringTie	exon	25076523	25076640	1000	+	.	gene_id "MSTRG.38975"; transcript_id "MSTRG.38975.92"; exon_number "2";
chr12	StringTie	exon	25079244	25079290	1000	+	.	gene_id "MSTRG.38975"; transcript_id "MSTRG.38975.92"; exon_number "3";
chr12	StringTie	exon	25079398	25079462	1000	+	.	gene_id "MSTRG.38975"; transcript_id "MSTRG.38975.92"; exon_number "4";
chr12	StringTie	exon	25079656	25079763	1000	+	.	gene_id "MSTRG.38975"; transcript_id "MSTRG.38975.92"; exon_number "5";
chr12	StringTie	exon	25083423	25083493	1000	+	.	gene_id "MSTRG.38975"; transcript_id "MSTRG.38975.92"; exon_number "6";
chr12	StringTie	exon	25088100	25088157	1000	+	.	gene_id "MSTRG.38975"; transcript_id "MSTRG.38975.92"; exon_number "7";
chr12	StringTie	exon	25089614	25089677	1000	+	.	gene_id "MSTRG.38975"; transcript_id "MSTRG.38975.92"; exon_number "8";
chr12	StringTie	exon	25089763	25089790	1000	+	.	gene_id "MSTRG.38975"; transcript_id "MSTRG.38975.92"; exon_number "9";
chr12	StringTie	exon	25090057	25090197	1000	+	.	gene_id "MSTRG.38975"; transcript_id "MSTRG.38975.92"; exon_number "10";
chr12	StringTie	exon	25096910	25097044	1000	+	.	gene_id "MSTRG.38975"; transcript_id "MSTRG.38975.92"; exon_number "11";
chr12	StringTie	exon	25101178	25101325	1000	+	.	gene_id "MSTRG.38975"; transcript_id "MSTRG.38975.92"; exon_number "12";
chr12	StringTie	exon	25102198	25102241	1000	+	.	gene_id "MSTRG.38975"; transcript_id "MSTRG.38975.92"; exon_number "13";
chr12	StringTie	exon	25103837	25103899	1000	+	.	gene_id "MSTRG.38975"; transcript_id "MSTRG.38975.92"; exon_number "14";
chr12	StringTie	exon	25104009	25104058	1000	+	.	gene_id "MSTRG.38975"; transcript_id "MSTRG.38975.92"; exon_number "15";
chr12	StringTie	exon	25104361	25104462	1000	+	.	gene_id "MSTRG.38975"; transcript_id "MSTRG.38975.92"; exon_number "16";
chr12	StringTie	exon	25106943	25107050	1000	+	.	gene_id "MSTRG.38975"; transcript_id "MSTRG.38975.92"; exon_number "17";
chr12	StringTie	exon	25107817	25108423	1000	+	.	gene_id "MSTRG.38975"; transcript_id "MSTRG.38975.92"; exon_number "18";
chr12	StringTie	transcript	25075171	25108421	1000	+	.	gene_id "MSTRG.38975"; transcript_id "MSTRG.38975.93";
chr12	StringTie	exon	25075171	25075234	1000	+	.	gene_id "MSTRG.38975"; transcript_id "MSTRG.38975.93"; exon_number "1";
chr12	StringTie	exon	25079244	25079290	1000	+	.	gene_id "MSTRG.38975"; transcript_id "MSTRG.38975.93"; exon_number "2";
chr12	StringTie	exon	25079398	25079462	1000	+	.	gene_id "MSTRG.38975"; transcript_id "MSTRG.38975.93"; exon_number "3";
chr12	StringTie	exon	25079656	25079763	1000	+	.	gene_id "MSTRG.38975"; transcript_id "MSTRG.38975.93"; exon_number "4";
chr12	StringTie	exon	25083423	25083493	1000	+	.	gene_id "MSTRG.38975"; transcript_id "MSTRG.38975.93"; exon_number "5";
chr12	StringTie	exon	25088100	25088157	1000	+	.	gene_id "MSTRG.38975"; transcript_id "MSTRG.38975.93"; exon_number "6";
chr12	StringTie	exon	25089614	25089677	1000	+	.	gene_id "MSTRG.38975"; transcript_id "MSTRG.38975.93"; exon_number "7";
chr12	StringTie	exon	25089763	25089790	1000	+	.	gene_id "MSTRG.38975"; transcript_id "MSTRG.38975.93"; exon_number "8";
chr12	StringTie	exon	25090057	25090197	1000	+	.	gene_id "MSTRG.38975"; transcript_id "MSTRG.38975.93"; exon_number "9";
chr12	StringTie	exon	25096910	25097044	1000	+	.	gene_id "MSTRG.38975"; transcript_id "MSTRG.38975.93"; exon_number "10";
chr12	StringTie	exon	25101178	25101325	1000	+	.	gene_id "MSTRG.38975"; transcript_id "MSTRG.38975.93"; exon_number "11";
chr12	StringTie	exon	25102198	25102241	1000	+	.	gene_id "MSTRG.38975"; transcript_id "MSTRG.38975.93"; exon_number "12";
chr12	StringTie	exon	25103837	25103899	1000	+	.	gene_id "MSTRG.38975"; transcript_id "MSTRG.38975.93"; exon_number "13";
chr12	StringTie	exon	25104009	25104058	1000	+	.	gene_id "MSTRG.38975"; transcript_id "MSTRG.38975.93"; exon_number "14";
chr12	StringTie	exon	25104361	25104462	1000	+	.	gene_id "MSTRG.38975"; transcript_id "MSTRG.38975.93"; exon_number "15";
chr12	StringTie	exon	25106943	25107050	1000	+	.	gene_id "MSTRG.38975"; transcript_id "MSTRG.38975.93"; exon_number "16";
chr12	StringTie	exon	25107817	25108421	1000	+	.	gene_id "MSTRG.38975"; transcript_id "MSTRG.38975.93"; exon_number "17";
chr12	StringTie	transcript	25075295	25108420	1000	+	.	gene_id "MSTRG.38975"; transcript_id "MSTRG.38975.94";
chr12	StringTie	exon	25075295	25075802	1000	+	.	gene_id "MSTRG.38975"; transcript_id "MSTRG.38975.94"; exon_number "1";
chr12	StringTie	exon	25079244	25079290	1000	+	.	gene_id "MSTRG.38975"; transcript_id "MSTRG.38975.94"; exon_number "2";
chr12	StringTie	exon	25079398	25079462	1000	+	.	gene_id "MSTRG.38975"; transcript_id "MSTRG.38975.94"; exon_number "3";
chr12	StringTie	exon	25079656	25079763	1000	+	.	gene_id "MSTRG.38975"; transcript_id "MSTRG.38975.94"; exon_number "4";
chr12	StringTie	exon	25083423	25083493	1000	+	.	gene_id "MSTRG.38975"; transcript_id "MSTRG.38975.94"; exon_number "5";
chr12	StringTie	exon	25088100	25088157	1000	+	.	gene_id "MSTRG.38975"; transcript_id "MSTRG.38975.94"; exon_number "6";
chr12	StringTie	exon	25089614	25089677	1000	+	.	gene_id "MSTRG.38975"; transcript_id "MSTRG.38975.94"; exon_number "7";
chr12	StringTie	exon	25089763	25089790	1000	+	.	gene_id "MSTRG.38975"; transcript_id "MSTRG.38975.94"; exon_number "8";
chr12	StringTie	exon	25090061	25090197	1000	+	.	gene_id "MSTRG.38975"; transcript_id "MSTRG.38975.94"; exon_number "9";
chr12	StringTie	exon	25096910	25097044	1000	+	.	gene_id "MSTRG.38975"; transcript_id "MSTRG.38975.94"; exon_number "10";
chr12	StringTie	exon	25101178	25101325	1000	+	.	gene_id "MSTRG.38975"; transcript_id "MSTRG.38975.94"; exon_number "11";
chr12	StringTie	exon	25102198	25102241	1000	+	.	gene_id "MSTRG.38975"; transcript_id "MSTRG.38975.94"; exon_number "12";
chr12	StringTie	exon	25103837	25103899	1000	+	.	gene_id "MSTRG.38975"; transcript_id "MSTRG.38975.94"; exon_number "13";
chr12	StringTie	exon	25104009	25104058	1000	+	.	gene_id "MSTRG.38975"; transcript_id "MSTRG.38975.94"; exon_number "14";
chr12	StringTie	exon	25104361	25104462	1000	+	.	gene_id "MSTRG.38975"; transcript_id "MSTRG.38975.94"; exon_number "15";
chr12	StringTie	exon	25106943	25107050	1000	+	.	gene_id "MSTRG.38975"; transcript_id "MSTRG.38975.94"; exon_number "16";
chr12	StringTie	exon	25107817	25108420	1000	+	.	gene_id "MSTRG.38975"; transcript_id "MSTRG.38975.94"; exon_number "17";
chr12	StringTie	transcript	25075299	25108422	1000	+	.	gene_id "MSTRG.38975"; transcript_id "MSTRG.38975.95";
chr12	StringTie	exon	25075299	25075802	1000	+	.	gene_id "MSTRG.38975"; transcript_id "MSTRG.38975.95"; exon_number "1";
chr12	StringTie	exon	25079244	25079290	1000	+	.	gene_id "MSTRG.38975"; transcript_id "MSTRG.38975.95"; exon_number "2";
chr12	StringTie	exon	25079398	25079462	1000	+	.	gene_id "MSTRG.38975"; transcript_id "MSTRG.38975.95"; exon_number "3";
chr12	StringTie	exon	25079702	25079763	1000	+	.	gene_id "MSTRG.38975"; transcript_id "MSTRG.38975.95"; exon_number "4";
chr12	StringTie	exon	25083423	25083493	1000	+	.	gene_id "MSTRG.38975"; transcript_id "MSTRG.38975.95"; exon_number "5";
chr12	StringTie	exon	25088100	25088157	1000	+	.	gene_id "MSTRG.38975"; transcript_id "MSTRG.38975.95"; exon_number "6";
chr12	StringTie	exon	25089614	25089677	1000	+	.	gene_id "MSTRG.38975"; transcript_id "MSTRG.38975.95"; exon_number "7";
chr12	StringTie	exon	25089763	25089790	1000	+	.	gene_id "MSTRG.38975"; transcript_id "MSTRG.38975.95"; exon_number "8";
chr12	StringTie	exon	25090057	25090197	1000	+	.	gene_id "MSTRG.38975"; transcript_id "MSTRG.38975.95"; exon_number "9";
chr12	StringTie	exon	25096910	25097044	1000	+	.	gene_id "MSTRG.38975"; transcript_id "MSTRG.38975.95"; exon_number "10";
chr12	StringTie	exon	25101178	25101325	1000	+	.	gene_id "MSTRG.38975"; transcript_id "MSTRG.38975.95"; exon_number "11";
chr12	StringTie	exon	25102198	25102241	1000	+	.	gene_id "MSTRG.38975"; transcript_id "MSTRG.38975.95"; exon_number "12";
chr12	StringTie	exon	25103837	25104058	1000	+	.	gene_id "MSTRG.38975"; transcript_id "MSTRG.38975.95"; exon_number "13";
chr12	StringTie	exon	25104361	25104462	1000	+	.	gene_id "MSTRG.38975"; transcript_id "MSTRG.38975.95"; exon_number "14";
chr12	StringTie	exon	25106943	25107050	1000	+	.	gene_id "MSTRG.38975"; transcript_id "MSTRG.38975.95"; exon_number "15";
chr12	StringTie	exon	25107817	25108422	1000	+	.	gene_id "MSTRG.38975"; transcript_id "MSTRG.38975.95"; exon_number "16";
chr12	StringTie	transcript	25075444	25108423	1000	+	.	gene_id "MSTRG.38975"; transcript_id "MSTRG.38975.96";
chr12	StringTie	exon	25075444	25075802	1000	+	.	gene_id "MSTRG.38975"; transcript_id "MSTRG.38975.96"; exon_number "1";
chr12	StringTie	exon	25079244	25079290	1000	+	.	gene_id "MSTRG.38975"; transcript_id "MSTRG.38975.96"; exon_number "2";
chr12	StringTie	exon	25079398	25079462	1000	+	.	gene_id "MSTRG.38975"; transcript_id "MSTRG.38975.96"; exon_number "3";
chr12	StringTie	exon	25079656	25079763	1000	+	.	gene_id "MSTRG.38975"; transcript_id "MSTRG.38975.96"; exon_number "4";
chr12	StringTie	exon	25083423	25083493	1000	+	.	gene_id "MSTRG.38975"; transcript_id "MSTRG.38975.96"; exon_number "5";
chr12	StringTie	exon	25088100	25088157	1000	+	.	gene_id "MSTRG.38975"; transcript_id "MSTRG.38975.96"; exon_number "6";
chr12	StringTie	exon	25089614	25089677	1000	+	.	gene_id "MSTRG.38975"; transcript_id "MSTRG.38975.96"; exon_number "7";
chr12	StringTie	exon	25089763	25089790	1000	+	.	gene_id "MSTRG.38975"; transcript_id "MSTRG.38975.96"; exon_number "8";
chr12	StringTie	exon	25090057	25090197	1000	+	.	gene_id "MSTRG.38975"; transcript_id "MSTRG.38975.96"; exon_number "9";
chr12	StringTie	exon	25096910	25097044	1000	+	.	gene_id "MSTRG.38975"; transcript_id "MSTRG.38975.96"; exon_number "10";
chr12	StringTie	exon	25101183	25101325	1000	+	.	gene_id "MSTRG.38975"; transcript_id "MSTRG.38975.96"; exon_number "11";
chr12	StringTie	exon	25102198	25102241	1000	+	.	gene_id "MSTRG.38975"; transcript_id "MSTRG.38975.96"; exon_number "12";
chr12	StringTie	exon	25103837	25103899	1000	+	.	gene_id "MSTRG.38975"; transcript_id "MSTRG.38975.96"; exon_number "13";
chr12	StringTie	exon	25104009	25104058	1000	+	.	gene_id "MSTRG.38975"; transcript_id "MSTRG.38975.96"; exon_number "14";
chr12	StringTie	exon	25104361	25104462	1000	+	.	gene_id "MSTRG.38975"; transcript_id "MSTRG.38975.96"; exon_number "15";
chr12	StringTie	exon	25106943	25107050	1000	+	.	gene_id "MSTRG.38975"; transcript_id "MSTRG.38975.96"; exon_number "16";
chr12	StringTie	exon	25107817	25108423	1000	+	.	gene_id "MSTRG.38975"; transcript_id "MSTRG.38975.96"; exon_number "17";
chr12	StringTie	transcript	25075444	25108423	1000	+	.	gene_id "MSTRG.38975"; transcript_id "MSTRG.38975.97";
chr12	StringTie	exon	25075444	25075802	1000	+	.	gene_id "MSTRG.38975"; transcript_id "MSTRG.38975.97"; exon_number "1";
chr12	StringTie	exon	25079244	25079290	1000	+	.	gene_id "MSTRG.38975"; transcript_id "MSTRG.38975.97"; exon_number "2";
chr12	StringTie	exon	25079398	25079462	1000	+	.	gene_id "MSTRG.38975"; transcript_id "MSTRG.38975.97"; exon_number "3";
chr12	StringTie	exon	25079656	25079763	1000	+	.	gene_id "MSTRG.38975"; transcript_id "MSTRG.38975.97"; exon_number "4";
chr12	StringTie	exon	25083423	25083493	1000	+	.	gene_id "MSTRG.38975"; transcript_id "MSTRG.38975.97"; exon_number "5";
chr12	StringTie	exon	25088100	25088157	1000	+	.	gene_id "MSTRG.38975"; transcript_id "MSTRG.38975.97"; exon_number "6";
chr12	StringTie	exon	25089614	25089677	1000	+	.	gene_id "MSTRG.38975"; transcript_id "MSTRG.38975.97"; exon_number "7";
chr12	StringTie	exon	25089764	25089790	1000	+	.	gene_id "MSTRG.38975"; transcript_id "MSTRG.38975.97"; exon_number "8";
chr12	StringTie	exon	25090061	25090197	1000	+	.	gene_id "MSTRG.38975"; transcript_id "MSTRG.38975.97"; exon_number "9";
chr12	StringTie	exon	25096910	25097044	1000	+	.	gene_id "MSTRG.38975"; transcript_id "MSTRG.38975.97"; exon_number "10";
chr12	StringTie	exon	25101178	25101325	1000	+	.	gene_id "MSTRG.38975"; transcript_id "MSTRG.38975.97"; exon_number "11";
chr12	StringTie	exon	25102198	25102241	1000	+	.	gene_id "MSTRG.38975"; transcript_id "MSTRG.38975.97"; exon_number "12";
chr12	StringTie	exon	25103837	25103899	1000	+	.	gene_id "MSTRG.38975"; transcript_id "MSTRG.38975.97"; exon_number "13";
chr12	StringTie	exon	25104009	25104058	1000	+	.	gene_id "MSTRG.38975"; transcript_id "MSTRG.38975.97"; exon_number "14";
chr12	StringTie	exon	25104361	25104462	1000	+	.	gene_id "MSTRG.38975"; transcript_id "MSTRG.38975.97"; exon_number "15";
chr12	StringTie	exon	25106943	25107050	1000	+	.	gene_id "MSTRG.38975"; transcript_id "MSTRG.38975.97"; exon_number "16";
chr12	StringTie	exon	25107817	25108423	1000	+	.	gene_id "MSTRG.38975"; transcript_id "MSTRG.38975.97"; exon_number "17";
chr12	StringTie	transcript	25075561	25108422	1000	+	.	gene_id "MSTRG.38975"; transcript_id "MSTRG.38975.98";
chr12	StringTie	exon	25075561	25075802	1000	+	.	gene_id "MSTRG.38975"; transcript_id "MSTRG.38975.98"; exon_number "1";
chr12	StringTie	exon	25076523	25076640	1000	+	.	gene_id "MSTRG.38975"; transcript_id "MSTRG.38975.98"; exon_number "2";
chr12	StringTie	exon	25079244	25079290	1000	+	.	gene_id "MSTRG.38975"; transcript_id "MSTRG.38975.98"; exon_number "3";
chr12	StringTie	exon	25079398	25079462	1000	+	.	gene_id "MSTRG.38975"; transcript_id "MSTRG.38975.98"; exon_number "4";
chr12	StringTie	exon	25079656	25079763	1000	+	.	gene_id "MSTRG.38975"; transcript_id "MSTRG.38975.98"; exon_number "5";
chr12	StringTie	exon	25083423	25083493	1000	+	.	gene_id "MSTRG.38975"; transcript_id "MSTRG.38975.98"; exon_number "6";
chr12	StringTie	exon	25088100	25088157	1000	+	.	gene_id "MSTRG.38975"; transcript_id "MSTRG.38975.98"; exon_number "7";
chr12	StringTie	exon	25089614	25089677	1000	+	.	gene_id "MSTRG.38975"; transcript_id "MSTRG.38975.98"; exon_number "8";
chr12	StringTie	exon	25089763	25089790	1000	+	.	gene_id "MSTRG.38975"; transcript_id "MSTRG.38975.98"; exon_number "9";
chr12	StringTie	exon	25090061	25090197	1000	+	.	gene_id "MSTRG.38975"; transcript_id "MSTRG.38975.98"; exon_number "10";
chr12	StringTie	exon	25096910	25097044	1000	+	.	gene_id "MSTRG.38975"; transcript_id "MSTRG.38975.98"; exon_number "11";
chr12	StringTie	exon	25101178	25101325	1000	+	.	gene_id "MSTRG.38975"; transcript_id "MSTRG.38975.98"; exon_number "12";
chr12	StringTie	exon	25102198	25102241	1000	+	.	gene_id "MSTRG.38975"; transcript_id "MSTRG.38975.98"; exon_number "13";
chr12	StringTie	exon	25103837	25103899	1000	+	.	gene_id "MSTRG.38975"; transcript_id "MSTRG.38975.98"; exon_number "14";
chr12	StringTie	exon	25104009	25104058	1000	+	.	gene_id "MSTRG.38975"; transcript_id "MSTRG.38975.98"; exon_number "15";
chr12	StringTie	exon	25104361	25104462	1000	+	.	gene_id "MSTRG.38975"; transcript_id "MSTRG.38975.98"; exon_number "16";
chr12	StringTie	exon	25106943	25107050	1000	+	.	gene_id "MSTRG.38975"; transcript_id "MSTRG.38975.98"; exon_number "17";
chr12	StringTie	exon	25107817	25108422	1000	+	.	gene_id "MSTRG.38975"; transcript_id "MSTRG.38975.98"; exon_number "18";
chr12	StringTie	transcript	25075566	25108423	1000	+	.	gene_id "MSTRG.38975"; transcript_id "MSTRG.38975.99";
chr12	StringTie	exon	25075566	25075802	1000	+	.	gene_id "MSTRG.38975"; transcript_id "MSTRG.38975.99"; exon_number "1";
chr12	StringTie	exon	25076523	25076640	1000	+	.	gene_id "MSTRG.38975"; transcript_id "MSTRG.38975.99"; exon_number "2";
chr12	StringTie	exon	25079244	25079290	1000	+	.	gene_id "MSTRG.38975"; transcript_id "MSTRG.38975.99"; exon_number "3";
chr12	StringTie	exon	25079398	25079462	1000	+	.	gene_id "MSTRG.38975"; transcript_id "MSTRG.38975.99"; exon_number "4";
chr12	StringTie	exon	25079702	25079763	1000	+	.	gene_id "MSTRG.38975"; transcript_id "MSTRG.38975.99"; exon_number "5";
chr12	StringTie	exon	25083423	25083493	1000	+	.	gene_id "MSTRG.38975"; transcript_id "MSTRG.38975.99"; exon_number "6";
chr12	StringTie	exon	25088100	25088157	1000	+	.	gene_id "MSTRG.38975"; transcript_id "MSTRG.38975.99"; exon_number "7";
chr12	StringTie	exon	25089614	25089677	1000	+	.	gene_id "MSTRG.38975"; transcript_id "MSTRG.38975.99"; exon_number "8";
chr12	StringTie	exon	25089763	25089790	1000	+	.	gene_id "MSTRG.38975"; transcript_id "MSTRG.38975.99"; exon_number "9";
chr12	StringTie	exon	25090057	25090197	1000	+	.	gene_id "MSTRG.38975"; transcript_id "MSTRG.38975.99"; exon_number "10";
chr12	StringTie	exon	25096910	25097044	1000	+	.	gene_id "MSTRG.38975"; transcript_id "MSTRG.38975.99"; exon_number "11";
chr12	StringTie	exon	25101178	25101325	1000	+	.	gene_id "MSTRG.38975"; transcript_id "MSTRG.38975.99"; exon_number "12";
chr12	StringTie	exon	25102198	25102241	1000	+	.	gene_id "MSTRG.38975"; transcript_id "MSTRG.38975.99"; exon_number "13";
chr12	StringTie	exon	25103837	25103899	1000	+	.	gene_id "MSTRG.38975"; transcript_id "MSTRG.38975.99"; exon_number "14";
chr12	StringTie	exon	25104009	25104058	1000	+	.	gene_id "MSTRG.38975"; transcript_id "MSTRG.38975.99"; exon_number "15";
chr12	StringTie	exon	25104361	25104462	1000	+	.	gene_id "MSTRG.38975"; transcript_id "MSTRG.38975.99"; exon_number "16";
chr12	StringTie	exon	25106943	25107050	1000	+	.	gene_id "MSTRG.38975"; transcript_id "MSTRG.38975.99"; exon_number "17";
chr12	StringTie	exon	25107817	25108423	1000	+	.	gene_id "MSTRG.38975"; transcript_id "MSTRG.38975.99"; exon_number "18";
chr12	StringTie	transcript	25108420	25195160	1000	-	.	gene_id "MSTRG.38976"; transcript_id "ENST00000320267"; gene_name "CASC1"; ref_gene_id "ENSG00000118307";
chr12	StringTie	exon	25108420	25108823	1000	-	.	gene_id "MSTRG.38976"; transcript_id "ENST00000320267"; exon_number "1"; gene_name "CASC1"; ref_gene_id "ENSG00000118307";
chr12	StringTie	exon	25110127	25110240	1000	-	.	gene_id "MSTRG.38976"; transcript_id "ENST00000320267"; exon_number "2"; gene_name "CASC1"; ref_gene_id "ENSG00000118307";
chr12	StringTie	exon	25111772	25111939	1000	-	.	gene_id "MSTRG.38976"; transcript_id "ENST00000320267"; exon_number "3"; gene_name "CASC1"; ref_gene_id "ENSG00000118307";
chr12	StringTie	exon	25114656	25114870	1000	-	.	gene_id "MSTRG.38976"; transcript_id "ENST00000320267"; exon_number "4"; gene_name "CASC1"; ref_gene_id "ENSG00000118307";
chr12	StringTie	exon	25119145	25119301	1000	-	.	gene_id "MSTRG.38976"; transcript_id "ENST00000320267"; exon_number "5"; gene_name "CASC1"; ref_gene_id "ENSG00000118307";
chr12	StringTie	exon	25121753	25121913	1000	-	.	gene_id "MSTRG.38976"; transcript_id "ENST00000320267"; exon_number "6"; gene_name "CASC1"; ref_gene_id "ENSG00000118307";
chr12	StringTie	exon	25123211	25123286	1000	-	.	gene_id "MSTRG.38976"; transcript_id "ENST00000320267"; exon_number "7"; gene_name "CASC1"; ref_gene_id "ENSG00000118307";
chr12	StringTie	exon	25144365	25144677	1000	-	.	gene_id "MSTRG.38976"; transcript_id "ENST00000320267"; exon_number "8"; gene_name "CASC1"; ref_gene_id "ENSG00000118307";
chr12	StringTie	exon	25147001	25147104	1000	-	.	gene_id "MSTRG.38976"; transcript_id "ENST00000320267"; exon_number "9"; gene_name "CASC1"; ref_gene_id "ENSG00000118307";
chr12	StringTie	exon	25149628	25149774	1000	-	.	gene_id "MSTRG.38976"; transcript_id "ENST00000320267"; exon_number "10"; gene_name "CASC1"; ref_gene_id "ENSG00000118307";
chr12	StringTie	exon	25154319	25154456	1000	-	.	gene_id "MSTRG.38976"; transcript_id "ENST00000320267"; exon_number "11"; gene_name "CASC1"; ref_gene_id "ENSG00000118307";
chr12	StringTie	exon	25155311	25155412	1000	-	.	gene_id "MSTRG.38976"; transcript_id "ENST00000320267"; exon_number "12"; gene_name "CASC1"; ref_gene_id "ENSG00000118307";
chr12	StringTie	exon	25158472	25158563	1000	-	.	gene_id "MSTRG.38976"; transcript_id "ENST00000320267"; exon_number "13"; gene_name "CASC1"; ref_gene_id "ENSG00000118307";
chr12	StringTie	exon	25161113	25161197	1000	-	.	gene_id "MSTRG.38976"; transcript_id "ENST00000320267"; exon_number "14"; gene_name "CASC1"; ref_gene_id "ENSG00000118307";
chr12	StringTie	exon	25195076	25195160	1000	-	.	gene_id "MSTRG.38976"; transcript_id "ENST00000320267"; exon_number "15"; gene_name "CASC1"; ref_gene_id "ENSG00000118307";
chr12	StringTie	transcript	25108420	25195098	1000	-	.	gene_id "MSTRG.38976"; transcript_id "ENST00000354189"; gene_name "CASC1"; ref_gene_id "ENSG00000118307";
chr12	StringTie	exon	25108420	25108761	1000	-	.	gene_id "MSTRG.38976"; transcript_id "ENST00000354189"; exon_number "1"; gene_name "CASC1"; ref_gene_id "ENSG00000118307";
chr12	StringTie	exon	25110127	25110240	1000	-	.	gene_id "MSTRG.38976"; transcript_id "ENST00000354189"; exon_number "2"; gene_name "CASC1"; ref_gene_id "ENSG00000118307";
chr12	StringTie	exon	25111772	25111939	1000	-	.	gene_id "MSTRG.38976"; transcript_id "ENST00000354189"; exon_number "3"; gene_name "CASC1"; ref_gene_id "ENSG00000118307";
chr12	StringTie	exon	25114656	25114870	1000	-	.	gene_id "MSTRG.38976"; transcript_id "ENST00000354189"; exon_number "4"; gene_name "CASC1"; ref_gene_id "ENSG00000118307";
chr12	StringTie	exon	25119145	25119301	1000	-	.	gene_id "MSTRG.38976"; transcript_id "ENST00000354189"; exon_number "5"; gene_name "CASC1"; ref_gene_id "ENSG00000118307";
chr12	StringTie	exon	25121753	25121913	1000	-	.	gene_id "MSTRG.38976"; transcript_id "ENST00000354189"; exon_number "6"; gene_name "CASC1"; ref_gene_id "ENSG00000118307";
chr12	StringTie	exon	25123211	25123286	1000	-	.	gene_id "MSTRG.38976"; transcript_id "ENST00000354189"; exon_number "7"; gene_name "CASC1"; ref_gene_id "ENSG00000118307";
chr12	StringTie	exon	25144365	25144677	1000	-	.	gene_id "MSTRG.38976"; transcript_id "ENST00000354189"; exon_number "8"; gene_name "CASC1"; ref_gene_id "ENSG00000118307";
chr12	StringTie	exon	25147001	25147104	1000	-	.	gene_id "MSTRG.38976"; transcript_id "ENST00000354189"; exon_number "9"; gene_name "CASC1"; ref_gene_id "ENSG00000118307";
chr12	StringTie	exon	25149628	25149774	1000	-	.	gene_id "MSTRG.38976"; transcript_id "ENST00000354189"; exon_number "10"; gene_name "CASC1"; ref_gene_id "ENSG00000118307";
chr12	StringTie	exon	25154319	25154456	1000	-	.	gene_id "MSTRG.38976"; transcript_id "ENST00000354189"; exon_number "11"; gene_name "CASC1"; ref_gene_id "ENSG00000118307";
chr12	StringTie	exon	25155311	25155412	1000	-	.	gene_id "MSTRG.38976"; transcript_id "ENST00000354189"; exon_number "12"; gene_name "CASC1"; ref_gene_id "ENSG00000118307";
chr12	StringTie	exon	25158472	25158563	1000	-	.	gene_id "MSTRG.38976"; transcript_id "ENST00000354189"; exon_number "13"; gene_name "CASC1"; ref_gene_id "ENSG00000118307";
chr12	StringTie	exon	25161113	25161197	1000	-	.	gene_id "MSTRG.38976"; transcript_id "ENST00000354189"; exon_number "14"; gene_name "CASC1"; ref_gene_id "ENSG00000118307";
chr12	StringTie	exon	25190614	25190631	1000	-	.	gene_id "MSTRG.38976"; transcript_id "ENST00000354189"; exon_number "15"; gene_name "CASC1"; ref_gene_id "ENSG00000118307";
chr12	StringTie	exon	25194886	25195098	1000	-	.	gene_id "MSTRG.38976"; transcript_id "ENST00000354189"; exon_number "16"; gene_name "CASC1"; ref_gene_id "ENSG00000118307";
chr12	StringTie	transcript	25108420	25195144	1000	-	.	gene_id "MSTRG.38976"; transcript_id "ENST00000395987"; gene_name "CASC1"; ref_gene_id "ENSG00000118307";
chr12	StringTie	exon	25108420	25108823	1000	-	.	gene_id "MSTRG.38976"; transcript_id "ENST00000395987"; exon_number "1"; gene_name "CASC1"; ref_gene_id "ENSG00000118307";
chr12	StringTie	exon	25110127	25110240	1000	-	.	gene_id "MSTRG.38976"; transcript_id "ENST00000395987"; exon_number "2"; gene_name "CASC1"; ref_gene_id "ENSG00000118307";
chr12	StringTie	exon	25111772	25111939	1000	-	.	gene_id "MSTRG.38976"; transcript_id "ENST00000395987"; exon_number "3"; gene_name "CASC1"; ref_gene_id "ENSG00000118307";
chr12	StringTie	exon	25114656	25114870	1000	-	.	gene_id "MSTRG.38976"; transcript_id "ENST00000395987"; exon_number "4"; gene_name "CASC1"; ref_gene_id "ENSG00000118307";
chr12	StringTie	exon	25119145	25119301	1000	-	.	gene_id "MSTRG.38976"; transcript_id "ENST00000395987"; exon_number "5"; gene_name "CASC1"; ref_gene_id "ENSG00000118307";
chr12	StringTie	exon	25121753	25121913	1000	-	.	gene_id "MSTRG.38976"; transcript_id "ENST00000395987"; exon_number "6"; gene_name "CASC1"; ref_gene_id "ENSG00000118307";
chr12	StringTie	exon	25123211	25123286	1000	-	.	gene_id "MSTRG.38976"; transcript_id "ENST00000395987"; exon_number "7"; gene_name "CASC1"; ref_gene_id "ENSG00000118307";
chr12	StringTie	exon	25144365	25144677	1000	-	.	gene_id "MSTRG.38976"; transcript_id "ENST00000395987"; exon_number "8"; gene_name "CASC1"; ref_gene_id "ENSG00000118307";
chr12	StringTie	exon	25147001	25147104	1000	-	.	gene_id "MSTRG.38976"; transcript_id "ENST00000395987"; exon_number "9"; gene_name "CASC1"; ref_gene_id "ENSG00000118307";
chr12	StringTie	exon	25149628	25149774	1000	-	.	gene_id "MSTRG.38976"; transcript_id "ENST00000395987"; exon_number "10"; gene_name "CASC1"; ref_gene_id "ENSG00000118307";
chr12	StringTie	exon	25154319	25154456	1000	-	.	gene_id "MSTRG.38976"; transcript_id "ENST00000395987"; exon_number "11"; gene_name "CASC1"; ref_gene_id "ENSG00000118307";
chr12	StringTie	exon	25155311	25155412	1000	-	.	gene_id "MSTRG.38976"; transcript_id "ENST00000395987"; exon_number "12"; gene_name "CASC1"; ref_gene_id "ENSG00000118307";
chr12	StringTie	exon	25158472	25158563	1000	-	.	gene_id "MSTRG.38976"; transcript_id "ENST00000395987"; exon_number "13"; gene_name "CASC1"; ref_gene_id "ENSG00000118307";
chr12	StringTie	exon	25161113	25161197	1000	-	.	gene_id "MSTRG.38976"; transcript_id "ENST00000395987"; exon_number "14"; gene_name "CASC1"; ref_gene_id "ENSG00000118307";
chr12	StringTie	exon	25190614	25190631	1000	-	.	gene_id "MSTRG.38976"; transcript_id "ENST00000395987"; exon_number "15"; gene_name "CASC1"; ref_gene_id "ENSG00000118307";
chr12	StringTie	exon	25195076	25195144	1000	-	.	gene_id "MSTRG.38976"; transcript_id "ENST00000395987"; exon_number "16"; gene_name "CASC1"; ref_gene_id "ENSG00000118307";
chr12	StringTie	transcript	25108420	25195160	1000	-	.	gene_id "MSTRG.38976"; transcript_id "ENST00000395990"; gene_name "CASC1"; ref_gene_id "ENSG00000118307";
chr12	StringTie	exon	25108420	25108823	1000	-	.	gene_id "MSTRG.38976"; transcript_id "ENST00000395990"; exon_number "1"; gene_name "CASC1"; ref_gene_id "ENSG00000118307";
chr12	StringTie	exon	25110127	25110240	1000	-	.	gene_id "MSTRG.38976"; transcript_id "ENST00000395990"; exon_number "2"; gene_name "CASC1"; ref_gene_id "ENSG00000118307";
chr12	StringTie	exon	25111772	25111939	1000	-	.	gene_id "MSTRG.38976"; transcript_id "ENST00000395990"; exon_number "3"; gene_name "CASC1"; ref_gene_id "ENSG00000118307";
chr12	StringTie	exon	25114656	25114870	1000	-	.	gene_id "MSTRG.38976"; transcript_id "ENST00000395990"; exon_number "4"; gene_name "CASC1"; ref_gene_id "ENSG00000118307";
chr12	StringTie	exon	25119145	25119301	1000	-	.	gene_id "MSTRG.38976"; transcript_id "ENST00000395990"; exon_number "5"; gene_name "CASC1"; ref_gene_id "ENSG00000118307";
chr12	StringTie	exon	25121753	25121913	1000	-	.	gene_id "MSTRG.38976"; transcript_id "ENST00000395990"; exon_number "6"; gene_name "CASC1"; ref_gene_id "ENSG00000118307";
chr12	StringTie	exon	25123211	25123286	1000	-	.	gene_id "MSTRG.38976"; transcript_id "ENST00000395990"; exon_number "7"; gene_name "CASC1"; ref_gene_id "ENSG00000118307";
chr12	StringTie	exon	25144365	25144677	1000	-	.	gene_id "MSTRG.38976"; transcript_id "ENST00000395990"; exon_number "8"; gene_name "CASC1"; ref_gene_id "ENSG00000118307";
chr12	StringTie	exon	25147001	25147104	1000	-	.	gene_id "MSTRG.38976"; transcript_id "ENST00000395990"; exon_number "9"; gene_name "CASC1"; ref_gene_id "ENSG00000118307";
chr12	StringTie	exon	25149628	25149774	1000	-	.	gene_id "MSTRG.38976"; transcript_id "ENST00000395990"; exon_number "10"; gene_name "CASC1"; ref_gene_id "ENSG00000118307";
chr12	StringTie	exon	25154319	25154456	1000	-	.	gene_id "MSTRG.38976"; transcript_id "ENST00000395990"; exon_number "11"; gene_name "CASC1"; ref_gene_id "ENSG00000118307";
chr12	StringTie	exon	25155311	25155412	1000	-	.	gene_id "MSTRG.38976"; transcript_id "ENST00000395990"; exon_number "12"; gene_name "CASC1"; ref_gene_id "ENSG00000118307";
chr12	StringTie	exon	25158472	25158563	1000	-	.	gene_id "MSTRG.38976"; transcript_id "ENST00000395990"; exon_number "13"; gene_name "CASC1"; ref_gene_id "ENSG00000118307";
chr12	StringTie	exon	25161113	25161197	1000	-	.	gene_id "MSTRG.38976"; transcript_id "ENST00000395990"; exon_number "14"; gene_name "CASC1"; ref_gene_id "ENSG00000118307";
chr12	StringTie	exon	25185749	25185786	1000	-	.	gene_id "MSTRG.38976"; transcript_id "ENST00000395990"; exon_number "15"; gene_name "CASC1"; ref_gene_id "ENSG00000118307";
chr12	StringTie	exon	25190614	25190631	1000	-	.	gene_id "MSTRG.38976"; transcript_id "ENST00000395990"; exon_number "16"; gene_name "CASC1"; ref_gene_id "ENSG00000118307";
chr12	StringTie	exon	25195076	25195160	1000	-	.	gene_id "MSTRG.38976"; transcript_id "ENST00000395990"; exon_number "17"; gene_name "CASC1"; ref_gene_id "ENSG00000118307";
chr12	StringTie	transcript	25108424	25195126	1000	-	.	gene_id "MSTRG.38976"; transcript_id "ENST00000545133"; gene_name "CASC1"; ref_gene_id "ENSG00000118307";
chr12	StringTie	exon	25108424	25108823	1000	-	.	gene_id "MSTRG.38976"; transcript_id "ENST00000545133"; exon_number "1"; gene_name "CASC1"; ref_gene_id "ENSG00000118307";
chr12	StringTie	exon	25110127	25110240	1000	-	.	gene_id "MSTRG.38976"; transcript_id "ENST00000545133"; exon_number "2"; gene_name "CASC1"; ref_gene_id "ENSG00000118307";
chr12	StringTie	exon	25111772	25111939	1000	-	.	gene_id "MSTRG.38976"; transcript_id "ENST00000545133"; exon_number "3"; gene_name "CASC1"; ref_gene_id "ENSG00000118307";
chr12	StringTie	exon	25114656	25114870	1000	-	.	gene_id "MSTRG.38976"; transcript_id "ENST00000545133"; exon_number "4"; gene_name "CASC1"; ref_gene_id "ENSG00000118307";
chr12	StringTie	exon	25119145	25119301	1000	-	.	gene_id "MSTRG.38976"; transcript_id "ENST00000545133"; exon_number "5"; gene_name "CASC1"; ref_gene_id "ENSG00000118307";
chr12	StringTie	exon	25121753	25121913	1000	-	.	gene_id "MSTRG.38976"; transcript_id "ENST00000545133"; exon_number "6"; gene_name "CASC1"; ref_gene_id "ENSG00000118307";
chr12	StringTie	exon	25123211	25123286	1000	-	.	gene_id "MSTRG.38976"; transcript_id "ENST00000545133"; exon_number "7"; gene_name "CASC1"; ref_gene_id "ENSG00000118307";
chr12	StringTie	exon	25144365	25144677	1000	-	.	gene_id "MSTRG.38976"; transcript_id "ENST00000545133"; exon_number "8"; gene_name "CASC1"; ref_gene_id "ENSG00000118307";
chr12	StringTie	exon	25147001	25147104	1000	-	.	gene_id "MSTRG.38976"; transcript_id "ENST00000545133"; exon_number "9"; gene_name "CASC1"; ref_gene_id "ENSG00000118307";
chr12	StringTie	exon	25149628	25149774	1000	-	.	gene_id "MSTRG.38976"; transcript_id "ENST00000545133"; exon_number "10"; gene_name "CASC1"; ref_gene_id "ENSG00000118307";
chr12	StringTie	exon	25154319	25154456	1000	-	.	gene_id "MSTRG.38976"; transcript_id "ENST00000545133"; exon_number "11"; gene_name "CASC1"; ref_gene_id "ENSG00000118307";
chr12	StringTie	exon	25155311	25155412	1000	-	.	gene_id "MSTRG.38976"; transcript_id "ENST00000545133"; exon_number "12"; gene_name "CASC1"; ref_gene_id "ENSG00000118307";
chr12	StringTie	exon	25195076	25195126	1000	-	.	gene_id "MSTRG.38976"; transcript_id "ENST00000545133"; exon_number "13"; gene_name "CASC1"; ref_gene_id "ENSG00000118307";
chr12	StringTie	transcript	25154341	25195130	1000	-	.	gene_id "MSTRG.38976"; transcript_id "ENST00000554347"; gene_name "CASC1"; ref_gene_id "ENSG00000118307";
chr12	StringTie	exon	25154341	25154456	1000	-	.	gene_id "MSTRG.38976"; transcript_id "ENST00000554347"; exon_number "1"; gene_name "CASC1"; ref_gene_id "ENSG00000118307";
chr12	StringTie	exon	25155311	25155412	1000	-	.	gene_id "MSTRG.38976"; transcript_id "ENST00000554347"; exon_number "2"; gene_name "CASC1"; ref_gene_id "ENSG00000118307";
chr12	StringTie	exon	25158472	25158563	1000	-	.	gene_id "MSTRG.38976"; transcript_id "ENST00000554347"; exon_number "3"; gene_name "CASC1"; ref_gene_id "ENSG00000118307";
chr12	StringTie	exon	25161113	25161197	1000	-	.	gene_id "MSTRG.38976"; transcript_id "ENST00000554347"; exon_number "4"; gene_name "CASC1"; ref_gene_id "ENSG00000118307";
chr12	StringTie	exon	25192694	25192826	1000	-	.	gene_id "MSTRG.38976"; transcript_id "ENST00000554347"; exon_number "5"; gene_name "CASC1"; ref_gene_id "ENSG00000118307";
chr12	StringTie	exon	25195076	25195130	1000	-	.	gene_id "MSTRG.38976"; transcript_id "ENST00000554347"; exon_number "6"; gene_name "CASC1"; ref_gene_id "ENSG00000118307";
chr12	StringTie	transcript	25108421	25195162	1000	-	.	gene_id "MSTRG.38976"; transcript_id "ENST00000554533"; gene_name "CASC1"; ref_gene_id "ENSG00000118307";
chr12	StringTie	exon	25108421	25108761	1000	-	.	gene_id "MSTRG.38976"; transcript_id "ENST00000554533"; exon_number "1"; gene_name "CASC1"; ref_gene_id "ENSG00000118307";
chr12	StringTie	exon	25110127	25110240	1000	-	.	gene_id "MSTRG.38976"; transcript_id "ENST00000554533"; exon_number "2"; gene_name "CASC1"; ref_gene_id "ENSG00000118307";
chr12	StringTie	exon	25111772	25111939	1000	-	.	gene_id "MSTRG.38976"; transcript_id "ENST00000554533"; exon_number "3"; gene_name "CASC1"; ref_gene_id "ENSG00000118307";
chr12	StringTie	exon	25114656	25114870	1000	-	.	gene_id "MSTRG.38976"; transcript_id "ENST00000554533"; exon_number "4"; gene_name "CASC1"; ref_gene_id "ENSG00000118307";
chr12	StringTie	exon	25119145	25119301	1000	-	.	gene_id "MSTRG.38976"; transcript_id "ENST00000554533"; exon_number "5"; gene_name "CASC1"; ref_gene_id "ENSG00000118307";
chr12	StringTie	exon	25121753	25121913	1000	-	.	gene_id "MSTRG.38976"; transcript_id "ENST00000554533"; exon_number "6"; gene_name "CASC1"; ref_gene_id "ENSG00000118307";
chr12	StringTie	exon	25123211	25123286	1000	-	.	gene_id "MSTRG.38976"; transcript_id "ENST00000554533"; exon_number "7"; gene_name "CASC1"; ref_gene_id "ENSG00000118307";
chr12	StringTie	exon	25144365	25144677	1000	-	.	gene_id "MSTRG.38976"; transcript_id "ENST00000554533"; exon_number "8"; gene_name "CASC1"; ref_gene_id "ENSG00000118307";
chr12	StringTie	exon	25147001	25147104	1000	-	.	gene_id "MSTRG.38976"; transcript_id "ENST00000554533"; exon_number "9"; gene_name "CASC1"; ref_gene_id "ENSG00000118307";
chr12	StringTie	exon	25149628	25149774	1000	-	.	gene_id "MSTRG.38976"; transcript_id "ENST00000554533"; exon_number "10"; gene_name "CASC1"; ref_gene_id "ENSG00000118307";
chr12	StringTie	exon	25154319	25154456	1000	-	.	gene_id "MSTRG.38976"; transcript_id "ENST00000554533"; exon_number "11"; gene_name "CASC1"; ref_gene_id "ENSG00000118307";
chr12	StringTie	exon	25155311	25155412	1000	-	.	gene_id "MSTRG.38976"; transcript_id "ENST00000554533"; exon_number "12"; gene_name "CASC1"; ref_gene_id "ENSG00000118307";
chr12	StringTie	exon	25161113	25161197	1000	-	.	gene_id "MSTRG.38976"; transcript_id "ENST00000554533"; exon_number "13"; gene_name "CASC1"; ref_gene_id "ENSG00000118307";
chr12	StringTie	exon	25195076	25195162	1000	-	.	gene_id "MSTRG.38976"; transcript_id "ENST00000554533"; exon_number "14"; gene_name "CASC1"; ref_gene_id "ENSG00000118307";
chr12	StringTie	transcript	25154375	25195127	1000	-	.	gene_id "MSTRG.38976"; transcript_id "ENST00000555240"; gene_name "CASC1"; ref_gene_id "ENSG00000118307";
chr12	StringTie	exon	25154375	25154456	1000	-	.	gene_id "MSTRG.38976"; transcript_id "ENST00000555240"; exon_number "1"; gene_name "CASC1"; ref_gene_id "ENSG00000118307";
chr12	StringTie	exon	25155311	25155412	1000	-	.	gene_id "MSTRG.38976"; transcript_id "ENST00000555240"; exon_number "2"; gene_name "CASC1"; ref_gene_id "ENSG00000118307";
chr12	StringTie	exon	25158472	25158563	1000	-	.	gene_id "MSTRG.38976"; transcript_id "ENST00000555240"; exon_number "3"; gene_name "CASC1"; ref_gene_id "ENSG00000118307";
chr12	StringTie	exon	25161077	25161197	1000	-	.	gene_id "MSTRG.38976"; transcript_id "ENST00000555240"; exon_number "4"; gene_name "CASC1"; ref_gene_id "ENSG00000118307";
chr12	StringTie	exon	25195058	25195127	1000	-	.	gene_id "MSTRG.38976"; transcript_id "ENST00000555240"; exon_number "5"; gene_name "CASC1"; ref_gene_id "ENSG00000118307";
chr12	StringTie	transcript	25111817	25149692	1000	-	.	gene_id "MSTRG.38976"; transcript_id "ENST00000555554"; gene_name "CASC1"; ref_gene_id "ENSG00000118307";
chr12	StringTie	exon	25111817	25111939	1000	-	.	gene_id "MSTRG.38976"; transcript_id "ENST00000555554"; exon_number "1"; gene_name "CASC1"; ref_gene_id "ENSG00000118307";
chr12	StringTie	exon	25114656	25114870	1000	-	.	gene_id "MSTRG.38976"; transcript_id "ENST00000555554"; exon_number "2"; gene_name "CASC1"; ref_gene_id "ENSG00000118307";
chr12	StringTie	exon	25149628	25149692	1000	-	.	gene_id "MSTRG.38976"; transcript_id "ENST00000555554"; exon_number "3"; gene_name "CASC1"; ref_gene_id "ENSG00000118307";
chr12	StringTie	transcript	25096868	25100980	1000	-	.	gene_id "MSTRG.38976"; transcript_id "ENST00000555862"; gene_name "RP11-713N11.4"; ref_gene_id "ENSG00000258449";
chr12	StringTie	exon	25096868	25097063	1000	-	.	gene_id "MSTRG.38976"; transcript_id "ENST00000555862"; exon_number "1"; gene_name "RP11-713N11.4"; ref_gene_id "ENSG00000258449";
chr12	StringTie	exon	25097395	25097587	1000	-	.	gene_id "MSTRG.38976"; transcript_id "ENST00000555862"; exon_number "2"; gene_name "RP11-713N11.4"; ref_gene_id "ENSG00000258449";
chr12	StringTie	exon	25100880	25100980	1000	-	.	gene_id "MSTRG.38976"; transcript_id "ENST00000555862"; exon_number "3"; gene_name "RP11-713N11.4"; ref_gene_id "ENSG00000258449";
chr12	StringTie	transcript	25108420	25158563	1000	-	.	gene_id "MSTRG.38976"; transcript_id "ENST00000556006"; gene_name "CASC1"; ref_gene_id "ENSG00000118307";
chr12	StringTie	exon	25108420	25108823	1000	-	.	gene_id "MSTRG.38976"; transcript_id "ENST00000556006"; exon_number "1"; gene_name "CASC1"; ref_gene_id "ENSG00000118307";
chr12	StringTie	exon	25110127	25110240	1000	-	.	gene_id "MSTRG.38976"; transcript_id "ENST00000556006"; exon_number "2"; gene_name "CASC1"; ref_gene_id "ENSG00000118307";
chr12	StringTie	exon	25111772	25111939	1000	-	.	gene_id "MSTRG.38976"; transcript_id "ENST00000556006"; exon_number "3"; gene_name "CASC1"; ref_gene_id "ENSG00000118307";
chr12	StringTie	exon	25114656	25114870	1000	-	.	gene_id "MSTRG.38976"; transcript_id "ENST00000556006"; exon_number "4"; gene_name "CASC1"; ref_gene_id "ENSG00000118307";
chr12	StringTie	exon	25119145	25119301	1000	-	.	gene_id "MSTRG.38976"; transcript_id "ENST00000556006"; exon_number "5"; gene_name "CASC1"; ref_gene_id "ENSG00000118307";
chr12	StringTie	exon	25121753	25121913	1000	-	.	gene_id "MSTRG.38976"; transcript_id "ENST00000556006"; exon_number "6"; gene_name "CASC1"; ref_gene_id "ENSG00000118307";
chr12	StringTie	exon	25123211	25123286	1000	-	.	gene_id "MSTRG.38976"; transcript_id "ENST00000556006"; exon_number "7"; gene_name "CASC1"; ref_gene_id "ENSG00000118307";
chr12	StringTie	exon	25149628	25149774	1000	-	.	gene_id "MSTRG.38976"; transcript_id "ENST00000556006"; exon_number "8"; gene_name "CASC1"; ref_gene_id "ENSG00000118307";
chr12	StringTie	exon	25154319	25154456	1000	-	.	gene_id "MSTRG.38976"; transcript_id "ENST00000556006"; exon_number "9"; gene_name "CASC1"; ref_gene_id "ENSG00000118307";
chr12	StringTie	exon	25155311	25155412	1000	-	.	gene_id "MSTRG.38976"; transcript_id "ENST00000556006"; exon_number "10"; gene_name "CASC1"; ref_gene_id "ENSG00000118307";
chr12	StringTie	exon	25158472	25158563	1000	-	.	gene_id "MSTRG.38976"; transcript_id "ENST00000556006"; exon_number "11"; gene_name "CASC1"; ref_gene_id "ENSG00000118307";
chr12	StringTie	transcript	25149762	25195160	1000	-	.	gene_id "MSTRG.38976"; transcript_id "ENST00000556467"; gene_name "CASC1"; ref_gene_id "ENSG00000118307";
chr12	StringTie	exon	25149762	25149774	1000	-	.	gene_id "MSTRG.38976"; transcript_id "ENST00000556467"; exon_number "1"; gene_name "CASC1"; ref_gene_id "ENSG00000118307";
chr12	StringTie	exon	25154319	25154456	1000	-	.	gene_id "MSTRG.38976"; transcript_id "ENST00000556467"; exon_number "2"; gene_name "CASC1"; ref_gene_id "ENSG00000118307";
chr12	StringTie	exon	25155311	25155412	1000	-	.	gene_id "MSTRG.38976"; transcript_id "ENST00000556467"; exon_number "3"; gene_name "CASC1"; ref_gene_id "ENSG00000118307";
chr12	StringTie	exon	25158472	25158563	1000	-	.	gene_id "MSTRG.38976"; transcript_id "ENST00000556467"; exon_number "4"; gene_name "CASC1"; ref_gene_id "ENSG00000118307";
chr12	StringTie	exon	25158690	25158737	1000	-	.	gene_id "MSTRG.38976"; transcript_id "ENST00000556467"; exon_number "5"; gene_name "CASC1"; ref_gene_id "ENSG00000118307";
chr12	StringTie	exon	25161113	25161197	1000	-	.	gene_id "MSTRG.38976"; transcript_id "ENST00000556467"; exon_number "6"; gene_name "CASC1"; ref_gene_id "ENSG00000118307";
chr12	StringTie	exon	25195076	25195160	1000	-	.	gene_id "MSTRG.38976"; transcript_id "ENST00000556467"; exon_number "7"; gene_name "CASC1"; ref_gene_id "ENSG00000118307";
chr12	StringTie	transcript	25149628	25195157	1000	-	.	gene_id "MSTRG.38976"; transcript_id "ENST00000556547"; gene_name "CASC1"; ref_gene_id "ENSG00000118307";
chr12	StringTie	exon	25149628	25149774	1000	-	.	gene_id "MSTRG.38976"; transcript_id "ENST00000556547"; exon_number "1"; gene_name "CASC1"; ref_gene_id "ENSG00000118307";
chr12	StringTie	exon	25154319	25154456	1000	-	.	gene_id "MSTRG.38976"; transcript_id "ENST00000556547"; exon_number "2"; gene_name "CASC1"; ref_gene_id "ENSG00000118307";
chr12	StringTie	exon	25155311	25155412	1000	-	.	gene_id "MSTRG.38976"; transcript_id "ENST00000556547"; exon_number "3"; gene_name "CASC1"; ref_gene_id "ENSG00000118307";
chr12	StringTie	exon	25158472	25158737	1000	-	.	gene_id "MSTRG.38976"; transcript_id "ENST00000556547"; exon_number "4"; gene_name "CASC1"; ref_gene_id "ENSG00000118307";
chr12	StringTie	exon	25161113	25161197	1000	-	.	gene_id "MSTRG.38976"; transcript_id "ENST00000556547"; exon_number "5"; gene_name "CASC1"; ref_gene_id "ENSG00000118307";
chr12	StringTie	exon	25195076	25195157	1000	-	.	gene_id "MSTRG.38976"; transcript_id "ENST00000556547"; exon_number "6"; gene_name "CASC1"; ref_gene_id "ENSG00000118307";
chr12	StringTie	transcript	25114657	25195126	1000	-	.	gene_id "MSTRG.38976"; transcript_id "ENST00000557684"; gene_name "CASC1"; ref_gene_id "ENSG00000118307";
chr12	StringTie	exon	25114657	25114870	1000	-	.	gene_id "MSTRG.38976"; transcript_id "ENST00000557684"; exon_number "1"; gene_name "CASC1"; ref_gene_id "ENSG00000118307";
chr12	StringTie	exon	25119159	25119301	1000	-	.	gene_id "MSTRG.38976"; transcript_id "ENST00000557684"; exon_number "2"; gene_name "CASC1"; ref_gene_id "ENSG00000118307";
chr12	StringTie	exon	25121753	25121913	1000	-	.	gene_id "MSTRG.38976"; transcript_id "ENST00000557684"; exon_number "3"; gene_name "CASC1"; ref_gene_id "ENSG00000118307";
chr12	StringTie	exon	25123211	25123286	1000	-	.	gene_id "MSTRG.38976"; transcript_id "ENST00000557684"; exon_number "4"; gene_name "CASC1"; ref_gene_id "ENSG00000118307";
chr12	StringTie	exon	25144365	25144677	1000	-	.	gene_id "MSTRG.38976"; transcript_id "ENST00000557684"; exon_number "5"; gene_name "CASC1"; ref_gene_id "ENSG00000118307";
chr12	StringTie	exon	25147001	25147104	1000	-	.	gene_id "MSTRG.38976"; transcript_id "ENST00000557684"; exon_number "6"; gene_name "CASC1"; ref_gene_id "ENSG00000118307";
chr12	StringTie	exon	25149628	25149774	1000	-	.	gene_id "MSTRG.38976"; transcript_id "ENST00000557684"; exon_number "7"; gene_name "CASC1"; ref_gene_id "ENSG00000118307";
chr12	StringTie	exon	25154319	25154456	1000	-	.	gene_id "MSTRG.38976"; transcript_id "ENST00000557684"; exon_number "8"; gene_name "CASC1"; ref_gene_id "ENSG00000118307";
chr12	StringTie	exon	25155311	25155412	1000	-	.	gene_id "MSTRG.38976"; transcript_id "ENST00000557684"; exon_number "9"; gene_name "CASC1"; ref_gene_id "ENSG00000118307";
chr12	StringTie	exon	25158472	25158563	1000	-	.	gene_id "MSTRG.38976"; transcript_id "ENST00000557684"; exon_number "10"; gene_name "CASC1"; ref_gene_id "ENSG00000118307";
chr12	StringTie	exon	25161113	25161197	1000	-	.	gene_id "MSTRG.38976"; transcript_id "ENST00000557684"; exon_number "11"; gene_name "CASC1"; ref_gene_id "ENSG00000118307";
chr12	StringTie	exon	25195076	25195126	1000	-	.	gene_id "MSTRG.38976"; transcript_id "ENST00000557684"; exon_number "12"; gene_name "CASC1"; ref_gene_id "ENSG00000118307";
chr12	StringTie	transcript	25073748	25195207	1000	-	.	gene_id "MSTRG.38976"; transcript_id "MSTRG.38976.1";
chr12	StringTie	exon	25073748	25074751	1000	-	.	gene_id "MSTRG.38976"; transcript_id "MSTRG.38976.1"; exon_number "1";
chr12	StringTie	exon	25079634	25079710	1000	-	.	gene_id "MSTRG.38976"; transcript_id "MSTRG.38976.1"; exon_number "2";
chr12	StringTie	exon	25089842	25089949	1000	-	.	gene_id "MSTRG.38976"; transcript_id "MSTRG.38976.1"; exon_number "3";
chr12	StringTie	exon	25097395	25097587	1000	-	.	gene_id "MSTRG.38976"; transcript_id "MSTRG.38976.1"; exon_number "4";
chr12	StringTie	exon	25100880	25101043	1000	-	.	gene_id "MSTRG.38976"; transcript_id "MSTRG.38976.1"; exon_number "5";
chr12	StringTie	exon	25108527	25108823	1000	-	.	gene_id "MSTRG.38976"; transcript_id "MSTRG.38976.1"; exon_number "6";
chr12	StringTie	exon	25110127	25110240	1000	-	.	gene_id "MSTRG.38976"; transcript_id "MSTRG.38976.1"; exon_number "7";
chr12	StringTie	exon	25111772	25111939	1000	-	.	gene_id "MSTRG.38976"; transcript_id "MSTRG.38976.1"; exon_number "8";
chr12	StringTie	exon	25114656	25114870	1000	-	.	gene_id "MSTRG.38976"; transcript_id "MSTRG.38976.1"; exon_number "9";
chr12	StringTie	exon	25119145	25119301	1000	-	.	gene_id "MSTRG.38976"; transcript_id "MSTRG.38976.1"; exon_number "10";
chr12	StringTie	exon	25121753	25121913	1000	-	.	gene_id "MSTRG.38976"; transcript_id "MSTRG.38976.1"; exon_number "11";
chr12	StringTie	exon	25123211	25123286	1000	-	.	gene_id "MSTRG.38976"; transcript_id "MSTRG.38976.1"; exon_number "12";
chr12	StringTie	exon	25144365	25144677	1000	-	.	gene_id "MSTRG.38976"; transcript_id "MSTRG.38976.1"; exon_number "13";
chr12	StringTie	exon	25147001	25147104	1000	-	.	gene_id "MSTRG.38976"; transcript_id "MSTRG.38976.1"; exon_number "14";
chr12	StringTie	exon	25149628	25149774	1000	-	.	gene_id "MSTRG.38976"; transcript_id "MSTRG.38976.1"; exon_number "15";
chr12	StringTie	exon	25154319	25154456	1000	-	.	gene_id "MSTRG.38976"; transcript_id "MSTRG.38976.1"; exon_number "16";
chr12	StringTie	exon	25155311	25155412	1000	-	.	gene_id "MSTRG.38976"; transcript_id "MSTRG.38976.1"; exon_number "17";
chr12	StringTie	exon	25158472	25158563	1000	-	.	gene_id "MSTRG.38976"; transcript_id "MSTRG.38976.1"; exon_number "18";
chr12	StringTie	exon	25161113	25161197	1000	-	.	gene_id "MSTRG.38976"; transcript_id "MSTRG.38976.1"; exon_number "19";
chr12	StringTie	exon	25185749	25185786	1000	-	.	gene_id "MSTRG.38976"; transcript_id "MSTRG.38976.1"; exon_number "20";
chr12	StringTie	exon	25190614	25190631	1000	-	.	gene_id "MSTRG.38976"; transcript_id "MSTRG.38976.1"; exon_number "21";
chr12	StringTie	exon	25195076	25195207	1000	-	.	gene_id "MSTRG.38976"; transcript_id "MSTRG.38976.1"; exon_number "22";
chr12	StringTie	transcript	25108331	25195157	1000	-	.	gene_id "MSTRG.38976"; transcript_id "MSTRG.38976.10";
chr12	StringTie	exon	25108331	25108823	1000	-	.	gene_id "MSTRG.38976"; transcript_id "MSTRG.38976.10"; exon_number "1";
chr12	StringTie	exon	25110127	25110240	1000	-	.	gene_id "MSTRG.38976"; transcript_id "MSTRG.38976.10"; exon_number "2";
chr12	StringTie	exon	25111772	25111939	1000	-	.	gene_id "MSTRG.38976"; transcript_id "MSTRG.38976.10"; exon_number "3";
chr12	StringTie	exon	25114656	25114870	1000	-	.	gene_id "MSTRG.38976"; transcript_id "MSTRG.38976.10"; exon_number "4";
chr12	StringTie	exon	25119145	25119301	1000	-	.	gene_id "MSTRG.38976"; transcript_id "MSTRG.38976.10"; exon_number "5";
chr12	StringTie	exon	25121753	25121913	1000	-	.	gene_id "MSTRG.38976"; transcript_id "MSTRG.38976.10"; exon_number "6";
chr12	StringTie	exon	25123211	25123286	1000	-	.	gene_id "MSTRG.38976"; transcript_id "MSTRG.38976.10"; exon_number "7";
chr12	StringTie	exon	25144365	25144677	1000	-	.	gene_id "MSTRG.38976"; transcript_id "MSTRG.38976.10"; exon_number "8";
chr12	StringTie	exon	25147001	25147104	1000	-	.	gene_id "MSTRG.38976"; transcript_id "MSTRG.38976.10"; exon_number "9";
chr12	StringTie	exon	25149628	25149774	1000	-	.	gene_id "MSTRG.38976"; transcript_id "MSTRG.38976.10"; exon_number "10";
chr12	StringTie	exon	25154319	25154456	1000	-	.	gene_id "MSTRG.38976"; transcript_id "MSTRG.38976.10"; exon_number "11";
chr12	StringTie	exon	25155311	25155412	1000	-	.	gene_id "MSTRG.38976"; transcript_id "MSTRG.38976.10"; exon_number "12";
chr12	StringTie	exon	25158472	25158737	1000	-	.	gene_id "MSTRG.38976"; transcript_id "MSTRG.38976.10"; exon_number "13";
chr12	StringTie	exon	25161113	25161197	1000	-	.	gene_id "MSTRG.38976"; transcript_id "MSTRG.38976.10"; exon_number "14";
chr12	StringTie	exon	25195076	25195157	1000	-	.	gene_id "MSTRG.38976"; transcript_id "MSTRG.38976.10"; exon_number "15";
chr12	StringTie	transcript	25108331	25195127	1000	-	.	gene_id "MSTRG.38976"; transcript_id "MSTRG.38976.11";
chr12	StringTie	exon	25108331	25108823	1000	-	.	gene_id "MSTRG.38976"; transcript_id "MSTRG.38976.11"; exon_number "1";
chr12	StringTie	exon	25110127	25110240	1000	-	.	gene_id "MSTRG.38976"; transcript_id "MSTRG.38976.11"; exon_number "2";
chr12	StringTie	exon	25111772	25111939	1000	-	.	gene_id "MSTRG.38976"; transcript_id "MSTRG.38976.11"; exon_number "3";
chr12	StringTie	exon	25114656	25114870	1000	-	.	gene_id "MSTRG.38976"; transcript_id "MSTRG.38976.11"; exon_number "4";
chr12	StringTie	exon	25119145	25119301	1000	-	.	gene_id "MSTRG.38976"; transcript_id "MSTRG.38976.11"; exon_number "5";
chr12	StringTie	exon	25121753	25121913	1000	-	.	gene_id "MSTRG.38976"; transcript_id "MSTRG.38976.11"; exon_number "6";
chr12	StringTie	exon	25123211	25123286	1000	-	.	gene_id "MSTRG.38976"; transcript_id "MSTRG.38976.11"; exon_number "7";
chr12	StringTie	exon	25144365	25144677	1000	-	.	gene_id "MSTRG.38976"; transcript_id "MSTRG.38976.11"; exon_number "8";
chr12	StringTie	exon	25147001	25147104	1000	-	.	gene_id "MSTRG.38976"; transcript_id "MSTRG.38976.11"; exon_number "9";
chr12	StringTie	exon	25149628	25149774	1000	-	.	gene_id "MSTRG.38976"; transcript_id "MSTRG.38976.11"; exon_number "10";
chr12	StringTie	exon	25154319	25154456	1000	-	.	gene_id "MSTRG.38976"; transcript_id "MSTRG.38976.11"; exon_number "11";
chr12	StringTie	exon	25155311	25155412	1000	-	.	gene_id "MSTRG.38976"; transcript_id "MSTRG.38976.11"; exon_number "12";
chr12	StringTie	exon	25158472	25158563	1000	-	.	gene_id "MSTRG.38976"; transcript_id "MSTRG.38976.11"; exon_number "13";
chr12	StringTie	exon	25161077	25161197	1000	-	.	gene_id "MSTRG.38976"; transcript_id "MSTRG.38976.11"; exon_number "14";
chr12	StringTie	exon	25195058	25195127	1000	-	.	gene_id "MSTRG.38976"; transcript_id "MSTRG.38976.11"; exon_number "15";
chr12	StringTie	transcript	25108331	25161197	1000	-	.	gene_id "MSTRG.38976"; transcript_id "MSTRG.38976.12";
chr12	StringTie	exon	25108331	25108823	1000	-	.	gene_id "MSTRG.38976"; transcript_id "MSTRG.38976.12"; exon_number "1";
chr12	StringTie	exon	25110127	25110240	1000	-	.	gene_id "MSTRG.38976"; transcript_id "MSTRG.38976.12"; exon_number "2";
chr12	StringTie	exon	25111772	25111939	1000	-	.	gene_id "MSTRG.38976"; transcript_id "MSTRG.38976.12"; exon_number "3";
chr12	StringTie	exon	25114656	25114913	1000	-	.	gene_id "MSTRG.38976"; transcript_id "MSTRG.38976.12"; exon_number "4";
chr12	StringTie	exon	25121753	25121913	1000	-	.	gene_id "MSTRG.38976"; transcript_id "MSTRG.38976.12"; exon_number "5";
chr12	StringTie	exon	25123211	25123286	1000	-	.	gene_id "MSTRG.38976"; transcript_id "MSTRG.38976.12"; exon_number "6";
chr12	StringTie	exon	25144365	25144677	1000	-	.	gene_id "MSTRG.38976"; transcript_id "MSTRG.38976.12"; exon_number "7";
chr12	StringTie	exon	25147001	25147104	1000	-	.	gene_id "MSTRG.38976"; transcript_id "MSTRG.38976.12"; exon_number "8";
chr12	StringTie	exon	25149628	25149774	1000	-	.	gene_id "MSTRG.38976"; transcript_id "MSTRG.38976.12"; exon_number "9";
chr12	StringTie	exon	25154319	25154456	1000	-	.	gene_id "MSTRG.38976"; transcript_id "MSTRG.38976.12"; exon_number "10";
chr12	StringTie	exon	25155311	25155412	1000	-	.	gene_id "MSTRG.38976"; transcript_id "MSTRG.38976.12"; exon_number "11";
chr12	StringTie	exon	25158472	25158563	1000	-	.	gene_id "MSTRG.38976"; transcript_id "MSTRG.38976.12"; exon_number "12";
chr12	StringTie	exon	25161113	25161197	1000	-	.	gene_id "MSTRG.38976"; transcript_id "MSTRG.38976.12"; exon_number "13";
chr12	StringTie	transcript	25108331	25161253	1000	-	.	gene_id "MSTRG.38976"; transcript_id "MSTRG.38976.13";
chr12	StringTie	exon	25108331	25108823	1000	-	.	gene_id "MSTRG.38976"; transcript_id "MSTRG.38976.13"; exon_number "1";
chr12	StringTie	exon	25110127	25110240	1000	-	.	gene_id "MSTRG.38976"; transcript_id "MSTRG.38976.13"; exon_number "2";
chr12	StringTie	exon	25111772	25111939	1000	-	.	gene_id "MSTRG.38976"; transcript_id "MSTRG.38976.13"; exon_number "3";
chr12	StringTie	exon	25114656	25114870	1000	-	.	gene_id "MSTRG.38976"; transcript_id "MSTRG.38976.13"; exon_number "4";
chr12	StringTie	exon	25119145	25119301	1000	-	.	gene_id "MSTRG.38976"; transcript_id "MSTRG.38976.13"; exon_number "5";
chr12	StringTie	exon	25121753	25121913	1000	-	.	gene_id "MSTRG.38976"; transcript_id "MSTRG.38976.13"; exon_number "6";
chr12	StringTie	exon	25123211	25123286	1000	-	.	gene_id "MSTRG.38976"; transcript_id "MSTRG.38976.13"; exon_number "7";
chr12	StringTie	exon	25144365	25144677	1000	-	.	gene_id "MSTRG.38976"; transcript_id "MSTRG.38976.13"; exon_number "8";
chr12	StringTie	exon	25147001	25147104	1000	-	.	gene_id "MSTRG.38976"; transcript_id "MSTRG.38976.13"; exon_number "9";
chr12	StringTie	exon	25149628	25149774	1000	-	.	gene_id "MSTRG.38976"; transcript_id "MSTRG.38976.13"; exon_number "10";
chr12	StringTie	exon	25154319	25154456	1000	-	.	gene_id "MSTRG.38976"; transcript_id "MSTRG.38976.13"; exon_number "11";
chr12	StringTie	exon	25155311	25155412	1000	-	.	gene_id "MSTRG.38976"; transcript_id "MSTRG.38976.13"; exon_number "12";
chr12	StringTie	exon	25161113	25161253	1000	-	.	gene_id "MSTRG.38976"; transcript_id "MSTRG.38976.13"; exon_number "13";
chr12	StringTie	transcript	25108331	25161198	1000	-	.	gene_id "MSTRG.38976"; transcript_id "MSTRG.38976.14";
chr12	StringTie	exon	25108331	25108823	1000	-	.	gene_id "MSTRG.38976"; transcript_id "MSTRG.38976.14"; exon_number "1";
chr12	StringTie	exon	25110127	25110240	1000	-	.	gene_id "MSTRG.38976"; transcript_id "MSTRG.38976.14"; exon_number "2";
chr12	StringTie	exon	25111772	25111939	1000	-	.	gene_id "MSTRG.38976"; transcript_id "MSTRG.38976.14"; exon_number "3";
chr12	StringTie	exon	25114656	25114870	1000	-	.	gene_id "MSTRG.38976"; transcript_id "MSTRG.38976.14"; exon_number "4";
chr12	StringTie	exon	25119159	25119301	1000	-	.	gene_id "MSTRG.38976"; transcript_id "MSTRG.38976.14"; exon_number "5";
chr12	StringTie	exon	25121753	25121913	1000	-	.	gene_id "MSTRG.38976"; transcript_id "MSTRG.38976.14"; exon_number "6";
chr12	StringTie	exon	25123211	25123286	1000	-	.	gene_id "MSTRG.38976"; transcript_id "MSTRG.38976.14"; exon_number "7";
chr12	StringTie	exon	25144365	25144677	1000	-	.	gene_id "MSTRG.38976"; transcript_id "MSTRG.38976.14"; exon_number "8";
chr12	StringTie	exon	25147001	25147104	1000	-	.	gene_id "MSTRG.38976"; transcript_id "MSTRG.38976.14"; exon_number "9";
chr12	StringTie	exon	25149628	25149774	1000	-	.	gene_id "MSTRG.38976"; transcript_id "MSTRG.38976.14"; exon_number "10";
chr12	StringTie	exon	25154319	25154456	1000	-	.	gene_id "MSTRG.38976"; transcript_id "MSTRG.38976.14"; exon_number "11";
chr12	StringTie	exon	25155311	25155412	1000	-	.	gene_id "MSTRG.38976"; transcript_id "MSTRG.38976.14"; exon_number "12";
chr12	StringTie	exon	25158472	25158737	1000	-	.	gene_id "MSTRG.38976"; transcript_id "MSTRG.38976.14"; exon_number "13";
chr12	StringTie	exon	25161113	25161198	1000	-	.	gene_id "MSTRG.38976"; transcript_id "MSTRG.38976.14"; exon_number "14";
chr12	StringTie	transcript	25108332	25195157	1000	-	.	gene_id "MSTRG.38976"; transcript_id "MSTRG.38976.15";
chr12	StringTie	exon	25108332	25108823	1000	-	.	gene_id "MSTRG.38976"; transcript_id "MSTRG.38976.15"; exon_number "1";
chr12	StringTie	exon	25110127	25110240	1000	-	.	gene_id "MSTRG.38976"; transcript_id "MSTRG.38976.15"; exon_number "2";
chr12	StringTie	exon	25111772	25111939	1000	-	.	gene_id "MSTRG.38976"; transcript_id "MSTRG.38976.15"; exon_number "3";
chr12	StringTie	exon	25114656	25114870	1000	-	.	gene_id "MSTRG.38976"; transcript_id "MSTRG.38976.15"; exon_number "4";
chr12	StringTie	exon	25123211	25123286	1000	-	.	gene_id "MSTRG.38976"; transcript_id "MSTRG.38976.15"; exon_number "5";
chr12	StringTie	exon	25144365	25144677	1000	-	.	gene_id "MSTRG.38976"; transcript_id "MSTRG.38976.15"; exon_number "6";
chr12	StringTie	exon	25147001	25147104	1000	-	.	gene_id "MSTRG.38976"; transcript_id "MSTRG.38976.15"; exon_number "7";
chr12	StringTie	exon	25149628	25149774	1000	-	.	gene_id "MSTRG.38976"; transcript_id "MSTRG.38976.15"; exon_number "8";
chr12	StringTie	exon	25154319	25154456	1000	-	.	gene_id "MSTRG.38976"; transcript_id "MSTRG.38976.15"; exon_number "9";
chr12	StringTie	exon	25155311	25155412	1000	-	.	gene_id "MSTRG.38976"; transcript_id "MSTRG.38976.15"; exon_number "10";
chr12	StringTie	exon	25158472	25158737	1000	-	.	gene_id "MSTRG.38976"; transcript_id "MSTRG.38976.15"; exon_number "11";
chr12	StringTie	exon	25161113	25161197	1000	-	.	gene_id "MSTRG.38976"; transcript_id "MSTRG.38976.15"; exon_number "12";
chr12	StringTie	exon	25195076	25195157	1000	-	.	gene_id "MSTRG.38976"; transcript_id "MSTRG.38976.15"; exon_number "13";
chr12	StringTie	transcript	25108333	25161226	1000	-	.	gene_id "MSTRG.38976"; transcript_id "MSTRG.38976.16";
chr12	StringTie	exon	25108333	25108823	1000	-	.	gene_id "MSTRG.38976"; transcript_id "MSTRG.38976.16"; exon_number "1";
chr12	StringTie	exon	25110127	25110240	1000	-	.	gene_id "MSTRG.38976"; transcript_id "MSTRG.38976.16"; exon_number "2";
chr12	StringTie	exon	25111772	25111939	1000	-	.	gene_id "MSTRG.38976"; transcript_id "MSTRG.38976.16"; exon_number "3";
chr12	StringTie	exon	25114656	25114870	1000	-	.	gene_id "MSTRG.38976"; transcript_id "MSTRG.38976.16"; exon_number "4";
chr12	StringTie	exon	25119145	25119301	1000	-	.	gene_id "MSTRG.38976"; transcript_id "MSTRG.38976.16"; exon_number "5";
chr12	StringTie	exon	25121753	25121913	1000	-	.	gene_id "MSTRG.38976"; transcript_id "MSTRG.38976.16"; exon_number "6";
chr12	StringTie	exon	25123211	25123286	1000	-	.	gene_id "MSTRG.38976"; transcript_id "MSTRG.38976.16"; exon_number "7";
chr12	StringTie	exon	25147001	25147104	1000	-	.	gene_id "MSTRG.38976"; transcript_id "MSTRG.38976.16"; exon_number "8";
chr12	StringTie	exon	25149628	25149774	1000	-	.	gene_id "MSTRG.38976"; transcript_id "MSTRG.38976.16"; exon_number "9";
chr12	StringTie	exon	25154319	25154456	1000	-	.	gene_id "MSTRG.38976"; transcript_id "MSTRG.38976.16"; exon_number "10";
chr12	StringTie	exon	25155311	25155412	1000	-	.	gene_id "MSTRG.38976"; transcript_id "MSTRG.38976.16"; exon_number "11";
chr12	StringTie	exon	25158472	25158563	1000	-	.	gene_id "MSTRG.38976"; transcript_id "MSTRG.38976.16"; exon_number "12";
chr12	StringTie	exon	25161113	25161226	1000	-	.	gene_id "MSTRG.38976"; transcript_id "MSTRG.38976.16"; exon_number "13";
chr12	StringTie	transcript	25108333	25161273	1000	-	.	gene_id "MSTRG.38976"; transcript_id "MSTRG.38976.17";
chr12	StringTie	exon	25108333	25108823	1000	-	.	gene_id "MSTRG.38976"; transcript_id "MSTRG.38976.17"; exon_number "1";
chr12	StringTie	exon	25110127	25110240	1000	-	.	gene_id "MSTRG.38976"; transcript_id "MSTRG.38976.17"; exon_number "2";
chr12	StringTie	exon	25111772	25111939	1000	-	.	gene_id "MSTRG.38976"; transcript_id "MSTRG.38976.17"; exon_number "3";
chr12	StringTie	exon	25114656	25114870	1000	-	.	gene_id "MSTRG.38976"; transcript_id "MSTRG.38976.17"; exon_number "4";
chr12	StringTie	exon	25121753	25121913	1000	-	.	gene_id "MSTRG.38976"; transcript_id "MSTRG.38976.17"; exon_number "5";
chr12	StringTie	exon	25123211	25123286	1000	-	.	gene_id "MSTRG.38976"; transcript_id "MSTRG.38976.17"; exon_number "6";
chr12	StringTie	exon	25144365	25144677	1000	-	.	gene_id "MSTRG.38976"; transcript_id "MSTRG.38976.17"; exon_number "7";
chr12	StringTie	exon	25147001	25147104	1000	-	.	gene_id "MSTRG.38976"; transcript_id "MSTRG.38976.17"; exon_number "8";
chr12	StringTie	exon	25149628	25149774	1000	-	.	gene_id "MSTRG.38976"; transcript_id "MSTRG.38976.17"; exon_number "9";
chr12	StringTie	exon	25154319	25154456	1000	-	.	gene_id "MSTRG.38976"; transcript_id "MSTRG.38976.17"; exon_number "10";
chr12	StringTie	exon	25155311	25155412	1000	-	.	gene_id "MSTRG.38976"; transcript_id "MSTRG.38976.17"; exon_number "11";
chr12	StringTie	exon	25158472	25158563	1000	-	.	gene_id "MSTRG.38976"; transcript_id "MSTRG.38976.17"; exon_number "12";
chr12	StringTie	exon	25161113	25161273	1000	-	.	gene_id "MSTRG.38976"; transcript_id "MSTRG.38976.17"; exon_number "13";
chr12	StringTie	transcript	25108334	25149692	1000	-	.	gene_id "MSTRG.38976"; transcript_id "MSTRG.38976.18";
chr12	StringTie	exon	25108334	25108761	1000	-	.	gene_id "MSTRG.38976"; transcript_id "MSTRG.38976.18"; exon_number "1";
chr12	StringTie	exon	25110127	25110240	1000	-	.	gene_id "MSTRG.38976"; transcript_id "MSTRG.38976.18"; exon_number "2";
chr12	StringTie	exon	25111772	25111939	1000	-	.	gene_id "MSTRG.38976"; transcript_id "MSTRG.38976.18"; exon_number "3";
chr12	StringTie	exon	25114656	25114870	1000	-	.	gene_id "MSTRG.38976"; transcript_id "MSTRG.38976.18"; exon_number "4";
chr12	StringTie	exon	25149628	25149692	1000	-	.	gene_id "MSTRG.38976"; transcript_id "MSTRG.38976.18"; exon_number "5";
chr12	StringTie	transcript	25108334	25163842	1000	-	.	gene_id "MSTRG.38976"; transcript_id "MSTRG.38976.19";
chr12	StringTie	exon	25108334	25108823	1000	-	.	gene_id "MSTRG.38976"; transcript_id "MSTRG.38976.19"; exon_number "1";
chr12	StringTie	exon	25110127	25110240	1000	-	.	gene_id "MSTRG.38976"; transcript_id "MSTRG.38976.19"; exon_number "2";
chr12	StringTie	exon	25111772	25111939	1000	-	.	gene_id "MSTRG.38976"; transcript_id "MSTRG.38976.19"; exon_number "3";
chr12	StringTie	exon	25114656	25121913	1000	-	.	gene_id "MSTRG.38976"; transcript_id "MSTRG.38976.19"; exon_number "4";
chr12	StringTie	exon	25123211	25123286	1000	-	.	gene_id "MSTRG.38976"; transcript_id "MSTRG.38976.19"; exon_number "5";
chr12	StringTie	exon	25147001	25147104	1000	-	.	gene_id "MSTRG.38976"; transcript_id "MSTRG.38976.19"; exon_number "6";
chr12	StringTie	exon	25149628	25149774	1000	-	.	gene_id "MSTRG.38976"; transcript_id "MSTRG.38976.19"; exon_number "7";
chr12	StringTie	exon	25154319	25154456	1000	-	.	gene_id "MSTRG.38976"; transcript_id "MSTRG.38976.19"; exon_number "8";
chr12	StringTie	exon	25155311	25155412	1000	-	.	gene_id "MSTRG.38976"; transcript_id "MSTRG.38976.19"; exon_number "9";
chr12	StringTie	exon	25158472	25158563	1000	-	.	gene_id "MSTRG.38976"; transcript_id "MSTRG.38976.19"; exon_number "10";
chr12	StringTie	exon	25161077	25163842	1000	-	.	gene_id "MSTRG.38976"; transcript_id "MSTRG.38976.19"; exon_number "11";
chr12	StringTie	transcript	25108334	25161212	1000	-	.	gene_id "MSTRG.38976"; transcript_id "MSTRG.38976.20";
chr12	StringTie	exon	25108334	25108823	1000	-	.	gene_id "MSTRG.38976"; transcript_id "MSTRG.38976.20"; exon_number "1";
chr12	StringTie	exon	25110127	25110240	1000	-	.	gene_id "MSTRG.38976"; transcript_id "MSTRG.38976.20"; exon_number "2";
chr12	StringTie	exon	25111772	25111939	1000	-	.	gene_id "MSTRG.38976"; transcript_id "MSTRG.38976.20"; exon_number "3";
chr12	StringTie	exon	25114656	25114870	1000	-	.	gene_id "MSTRG.38976"; transcript_id "MSTRG.38976.20"; exon_number "4";
chr12	StringTie	exon	25119159	25119301	1000	-	.	gene_id "MSTRG.38976"; transcript_id "MSTRG.38976.20"; exon_number "5";
chr12	StringTie	exon	25121753	25121913	1000	-	.	gene_id "MSTRG.38976"; transcript_id "MSTRG.38976.20"; exon_number "6";
chr12	StringTie	exon	25123211	25123286	1000	-	.	gene_id "MSTRG.38976"; transcript_id "MSTRG.38976.20"; exon_number "7";
chr12	StringTie	exon	25147001	25147104	1000	-	.	gene_id "MSTRG.38976"; transcript_id "MSTRG.38976.20"; exon_number "8";
chr12	StringTie	exon	25149628	25149774	1000	-	.	gene_id "MSTRG.38976"; transcript_id "MSTRG.38976.20"; exon_number "9";
chr12	StringTie	exon	25154319	25154456	1000	-	.	gene_id "MSTRG.38976"; transcript_id "MSTRG.38976.20"; exon_number "10";
chr12	StringTie	exon	25155311	25155412	1000	-	.	gene_id "MSTRG.38976"; transcript_id "MSTRG.38976.20"; exon_number "11";
chr12	StringTie	exon	25158472	25158563	1000	-	.	gene_id "MSTRG.38976"; transcript_id "MSTRG.38976.20"; exon_number "12";
chr12	StringTie	exon	25161113	25161212	1000	-	.	gene_id "MSTRG.38976"; transcript_id "MSTRG.38976.20"; exon_number "13";
chr12	StringTie	transcript	25108334	25195130	1000	-	.	gene_id "MSTRG.38976"; transcript_id "MSTRG.38976.21";
chr12	StringTie	exon	25108334	25108823	1000	-	.	gene_id "MSTRG.38976"; transcript_id "MSTRG.38976.21"; exon_number "1";
chr12	StringTie	exon	25110127	25110240	1000	-	.	gene_id "MSTRG.38976"; transcript_id "MSTRG.38976.21"; exon_number "2";
chr12	StringTie	exon	25111772	25111939	1000	-	.	gene_id "MSTRG.38976"; transcript_id "MSTRG.38976.21"; exon_number "3";
chr12	StringTie	exon	25114656	25119301	1000	-	.	gene_id "MSTRG.38976"; transcript_id "MSTRG.38976.21"; exon_number "4";
chr12	StringTie	exon	25121753	25121908	1000	-	.	gene_id "MSTRG.38976"; transcript_id "MSTRG.38976.21"; exon_number "5";
chr12	StringTie	exon	25123211	25123286	1000	-	.	gene_id "MSTRG.38976"; transcript_id "MSTRG.38976.21"; exon_number "6";
chr12	StringTie	exon	25147001	25147104	1000	-	.	gene_id "MSTRG.38976"; transcript_id "MSTRG.38976.21"; exon_number "7";
chr12	StringTie	exon	25149628	25149774	1000	-	.	gene_id "MSTRG.38976"; transcript_id "MSTRG.38976.21"; exon_number "8";
chr12	StringTie	exon	25154319	25154456	1000	-	.	gene_id "MSTRG.38976"; transcript_id "MSTRG.38976.21"; exon_number "9";
chr12	StringTie	exon	25155311	25155412	1000	-	.	gene_id "MSTRG.38976"; transcript_id "MSTRG.38976.21"; exon_number "10";
chr12	StringTie	exon	25158472	25158563	1000	-	.	gene_id "MSTRG.38976"; transcript_id "MSTRG.38976.21"; exon_number "11";
chr12	StringTie	exon	25161113	25161197	1000	-	.	gene_id "MSTRG.38976"; transcript_id "MSTRG.38976.21"; exon_number "12";
chr12	StringTie	exon	25192694	25192826	1000	-	.	gene_id "MSTRG.38976"; transcript_id "MSTRG.38976.21"; exon_number "13";
chr12	StringTie	exon	25195076	25195130	1000	-	.	gene_id "MSTRG.38976"; transcript_id "MSTRG.38976.21"; exon_number "14";
chr12	StringTie	transcript	25108334	25169780	1000	-	.	gene_id "MSTRG.38976"; transcript_id "MSTRG.38976.22";
chr12	StringTie	exon	25108334	25108823	1000	-	.	gene_id "MSTRG.38976"; transcript_id "MSTRG.38976.22"; exon_number "1";
chr12	StringTie	exon	25110127	25110240	1000	-	.	gene_id "MSTRG.38976"; transcript_id "MSTRG.38976.22"; exon_number "2";
chr12	StringTie	exon	25111772	25111939	1000	-	.	gene_id "MSTRG.38976"; transcript_id "MSTRG.38976.22"; exon_number "3";
chr12	StringTie	exon	25114656	25114870	1000	-	.	gene_id "MSTRG.38976"; transcript_id "MSTRG.38976.22"; exon_number "4";
chr12	StringTie	exon	25119145	25119301	1000	-	.	gene_id "MSTRG.38976"; transcript_id "MSTRG.38976.22"; exon_number "5";
chr12	StringTie	exon	25121753	25121913	1000	-	.	gene_id "MSTRG.38976"; transcript_id "MSTRG.38976.22"; exon_number "6";
chr12	StringTie	exon	25123211	25123286	1000	-	.	gene_id "MSTRG.38976"; transcript_id "MSTRG.38976.22"; exon_number "7";
chr12	StringTie	exon	25144365	25144677	1000	-	.	gene_id "MSTRG.38976"; transcript_id "MSTRG.38976.22"; exon_number "8";
chr12	StringTie	exon	25147001	25147104	1000	-	.	gene_id "MSTRG.38976"; transcript_id "MSTRG.38976.22"; exon_number "9";
chr12	StringTie	exon	25149628	25149774	1000	-	.	gene_id "MSTRG.38976"; transcript_id "MSTRG.38976.22"; exon_number "10";
chr12	StringTie	exon	25154319	25154456	1000	-	.	gene_id "MSTRG.38976"; transcript_id "MSTRG.38976.22"; exon_number "11";
chr12	StringTie	exon	25155311	25155412	1000	-	.	gene_id "MSTRG.38976"; transcript_id "MSTRG.38976.22"; exon_number "12";
chr12	StringTie	exon	25158472	25158563	1000	-	.	gene_id "MSTRG.38976"; transcript_id "MSTRG.38976.22"; exon_number "13";
chr12	StringTie	exon	25161113	25161197	1000	-	.	gene_id "MSTRG.38976"; transcript_id "MSTRG.38976.22"; exon_number "14";
chr12	StringTie	exon	25166493	25169780	1000	-	.	gene_id "MSTRG.38976"; transcript_id "MSTRG.38976.22"; exon_number "15";
chr12	StringTie	transcript	25108335	25173663	1000	-	.	gene_id "MSTRG.38976"; transcript_id "MSTRG.38976.23";
chr12	StringTie	exon	25108335	25108823	1000	-	.	gene_id "MSTRG.38976"; transcript_id "MSTRG.38976.23"; exon_number "1";
chr12	StringTie	exon	25110127	25110240	1000	-	.	gene_id "MSTRG.38976"; transcript_id "MSTRG.38976.23"; exon_number "2";
chr12	StringTie	exon	25111772	25111939	1000	-	.	gene_id "MSTRG.38976"; transcript_id "MSTRG.38976.23"; exon_number "3";
chr12	StringTie	exon	25114656	25114870	1000	-	.	gene_id "MSTRG.38976"; transcript_id "MSTRG.38976.23"; exon_number "4";
chr12	StringTie	exon	25119145	25119301	1000	-	.	gene_id "MSTRG.38976"; transcript_id "MSTRG.38976.23"; exon_number "5";
chr12	StringTie	exon	25121753	25121913	1000	-	.	gene_id "MSTRG.38976"; transcript_id "MSTRG.38976.23"; exon_number "6";
chr12	StringTie	exon	25123211	25123286	1000	-	.	gene_id "MSTRG.38976"; transcript_id "MSTRG.38976.23"; exon_number "7";
chr12	StringTie	exon	25144365	25144677	1000	-	.	gene_id "MSTRG.38976"; transcript_id "MSTRG.38976.23"; exon_number "8";
chr12	StringTie	exon	25147001	25147104	1000	-	.	gene_id "MSTRG.38976"; transcript_id "MSTRG.38976.23"; exon_number "9";
chr12	StringTie	exon	25149628	25149774	1000	-	.	gene_id "MSTRG.38976"; transcript_id "MSTRG.38976.23"; exon_number "10";
chr12	StringTie	exon	25154319	25154456	1000	-	.	gene_id "MSTRG.38976"; transcript_id "MSTRG.38976.23"; exon_number "11";
chr12	StringTie	exon	25155311	25155412	1000	-	.	gene_id "MSTRG.38976"; transcript_id "MSTRG.38976.23"; exon_number "12";
chr12	StringTie	exon	25158472	25158563	1000	-	.	gene_id "MSTRG.38976"; transcript_id "MSTRG.38976.23"; exon_number "13";
chr12	StringTie	exon	25161113	25161197	1000	-	.	gene_id "MSTRG.38976"; transcript_id "MSTRG.38976.23"; exon_number "14";
chr12	StringTie	exon	25166898	25173663	1000	-	.	gene_id "MSTRG.38976"; transcript_id "MSTRG.38976.23"; exon_number "15";
chr12	StringTie	transcript	25108340	25195160	1000	-	.	gene_id "MSTRG.38976"; transcript_id "MSTRG.38976.24";
chr12	StringTie	exon	25108340	25108823	1000	-	.	gene_id "MSTRG.38976"; transcript_id "MSTRG.38976.24"; exon_number "1";
chr12	StringTie	exon	25110127	25110240	1000	-	.	gene_id "MSTRG.38976"; transcript_id "MSTRG.38976.24"; exon_number "2";
chr12	StringTie	exon	25111772	25111939	1000	-	.	gene_id "MSTRG.38976"; transcript_id "MSTRG.38976.24"; exon_number "3";
chr12	StringTie	exon	25114656	25114870	1000	-	.	gene_id "MSTRG.38976"; transcript_id "MSTRG.38976.24"; exon_number "4";
chr12	StringTie	exon	25123211	25123286	1000	-	.	gene_id "MSTRG.38976"; transcript_id "MSTRG.38976.24"; exon_number "5";
chr12	StringTie	exon	25144365	25144677	1000	-	.	gene_id "MSTRG.38976"; transcript_id "MSTRG.38976.24"; exon_number "6";
chr12	StringTie	exon	25147001	25147104	1000	-	.	gene_id "MSTRG.38976"; transcript_id "MSTRG.38976.24"; exon_number "7";
chr12	StringTie	exon	25149628	25149774	1000	-	.	gene_id "MSTRG.38976"; transcript_id "MSTRG.38976.24"; exon_number "8";
chr12	StringTie	exon	25154319	25154456	1000	-	.	gene_id "MSTRG.38976"; transcript_id "MSTRG.38976.24"; exon_number "9";
chr12	StringTie	exon	25155311	25155412	1000	-	.	gene_id "MSTRG.38976"; transcript_id "MSTRG.38976.24"; exon_number "10";
chr12	StringTie	exon	25158472	25158563	1000	-	.	gene_id "MSTRG.38976"; transcript_id "MSTRG.38976.24"; exon_number "11";
chr12	StringTie	exon	25158690	25158737	1000	-	.	gene_id "MSTRG.38976"; transcript_id "MSTRG.38976.24"; exon_number "12";
chr12	StringTie	exon	25161113	25161197	1000	-	.	gene_id "MSTRG.38976"; transcript_id "MSTRG.38976.24"; exon_number "13";
chr12	StringTie	exon	25195076	25195160	1000	-	.	gene_id "MSTRG.38976"; transcript_id "MSTRG.38976.24"; exon_number "14";
chr12	StringTie	transcript	25108340	25161199	1000	-	.	gene_id "MSTRG.38976"; transcript_id "MSTRG.38976.25";
chr12	StringTie	exon	25108340	25108823	1000	-	.	gene_id "MSTRG.38976"; transcript_id "MSTRG.38976.25"; exon_number "1";
chr12	StringTie	exon	25110127	25110240	1000	-	.	gene_id "MSTRG.38976"; transcript_id "MSTRG.38976.25"; exon_number "2";
chr12	StringTie	exon	25111772	25111939	1000	-	.	gene_id "MSTRG.38976"; transcript_id "MSTRG.38976.25"; exon_number "3";
chr12	StringTie	exon	25114656	25114870	1000	-	.	gene_id "MSTRG.38976"; transcript_id "MSTRG.38976.25"; exon_number "4";
chr12	StringTie	exon	25123211	25123286	1000	-	.	gene_id "MSTRG.38976"; transcript_id "MSTRG.38976.25"; exon_number "5";
chr12	StringTie	exon	25147001	25147104	1000	-	.	gene_id "MSTRG.38976"; transcript_id "MSTRG.38976.25"; exon_number "6";
chr12	StringTie	exon	25149628	25149774	1000	-	.	gene_id "MSTRG.38976"; transcript_id "MSTRG.38976.25"; exon_number "7";
chr12	StringTie	exon	25154319	25154456	1000	-	.	gene_id "MSTRG.38976"; transcript_id "MSTRG.38976.25"; exon_number "8";
chr12	StringTie	exon	25155311	25155412	1000	-	.	gene_id "MSTRG.38976"; transcript_id "MSTRG.38976.25"; exon_number "9";
chr12	StringTie	exon	25158472	25158563	1000	-	.	gene_id "MSTRG.38976"; transcript_id "MSTRG.38976.25"; exon_number "10";
chr12	StringTie	exon	25161113	25161199	1000	-	.	gene_id "MSTRG.38976"; transcript_id "MSTRG.38976.25"; exon_number "11";
chr12	StringTie	transcript	25108340	25195130	1000	-	.	gene_id "MSTRG.38976"; transcript_id "MSTRG.38976.26";
chr12	StringTie	exon	25108340	25108823	1000	-	.	gene_id "MSTRG.38976"; transcript_id "MSTRG.38976.26"; exon_number "1";
chr12	StringTie	exon	25110127	25110240	1000	-	.	gene_id "MSTRG.38976"; transcript_id "MSTRG.38976.26"; exon_number "2";
chr12	StringTie	exon	25111772	25111939	1000	-	.	gene_id "MSTRG.38976"; transcript_id "MSTRG.38976.26"; exon_number "3";
chr12	StringTie	exon	25114656	25114870	1000	-	.	gene_id "MSTRG.38976"; transcript_id "MSTRG.38976.26"; exon_number "4";
chr12	StringTie	exon	25119145	25119301	1000	-	.	gene_id "MSTRG.38976"; transcript_id "MSTRG.38976.26"; exon_number "5";
chr12	StringTie	exon	25121753	25121908	1000	-	.	gene_id "MSTRG.38976"; transcript_id "MSTRG.38976.26"; exon_number "6";
chr12	StringTie	exon	25123211	25123286	1000	-	.	gene_id "MSTRG.38976"; transcript_id "MSTRG.38976.26"; exon_number "7";
chr12	StringTie	exon	25144365	25144677	1000	-	.	gene_id "MSTRG.38976"; transcript_id "MSTRG.38976.26"; exon_number "8";
chr12	StringTie	exon	25147001	25147104	1000	-	.	gene_id "MSTRG.38976"; transcript_id "MSTRG.38976.26"; exon_number "9";
chr12	StringTie	exon	25149628	25149774	1000	-	.	gene_id "MSTRG.38976"; transcript_id "MSTRG.38976.26"; exon_number "10";
chr12	StringTie	exon	25154319	25154456	1000	-	.	gene_id "MSTRG.38976"; transcript_id "MSTRG.38976.26"; exon_number "11";
chr12	StringTie	exon	25155311	25155412	1000	-	.	gene_id "MSTRG.38976"; transcript_id "MSTRG.38976.26"; exon_number "12";
chr12	StringTie	exon	25158472	25158563	1000	-	.	gene_id "MSTRG.38976"; transcript_id "MSTRG.38976.26"; exon_number "13";
chr12	StringTie	exon	25161113	25161197	1000	-	.	gene_id "MSTRG.38976"; transcript_id "MSTRG.38976.26"; exon_number "14";
chr12	StringTie	exon	25192694	25192826	1000	-	.	gene_id "MSTRG.38976"; transcript_id "MSTRG.38976.26"; exon_number "15";
chr12	StringTie	exon	25195076	25195130	1000	-	.	gene_id "MSTRG.38976"; transcript_id "MSTRG.38976.26"; exon_number "16";
chr12	StringTie	transcript	25108341	25195158	1000	-	.	gene_id "MSTRG.38976"; transcript_id "MSTRG.38976.27";
chr12	StringTie	exon	25108341	25108823	1000	-	.	gene_id "MSTRG.38976"; transcript_id "MSTRG.38976.27"; exon_number "1";
chr12	StringTie	exon	25110127	25110240	1000	-	.	gene_id "MSTRG.38976"; transcript_id "MSTRG.38976.27"; exon_number "2";
chr12	StringTie	exon	25111772	25111939	1000	-	.	gene_id "MSTRG.38976"; transcript_id "MSTRG.38976.27"; exon_number "3";
chr12	StringTie	exon	25114656	25114870	1000	-	.	gene_id "MSTRG.38976"; transcript_id "MSTRG.38976.27"; exon_number "4";
chr12	StringTie	exon	25123211	25123286	1000	-	.	gene_id "MSTRG.38976"; transcript_id "MSTRG.38976.27"; exon_number "5";
chr12	StringTie	exon	25144365	25144677	1000	-	.	gene_id "MSTRG.38976"; transcript_id "MSTRG.38976.27"; exon_number "6";
chr12	StringTie	exon	25147001	25147104	1000	-	.	gene_id "MSTRG.38976"; transcript_id "MSTRG.38976.27"; exon_number "7";
chr12	StringTie	exon	25149628	25149774	1000	-	.	gene_id "MSTRG.38976"; transcript_id "MSTRG.38976.27"; exon_number "8";
chr12	StringTie	exon	25154319	25154456	1000	-	.	gene_id "MSTRG.38976"; transcript_id "MSTRG.38976.27"; exon_number "9";
chr12	StringTie	exon	25155311	25155412	1000	-	.	gene_id "MSTRG.38976"; transcript_id "MSTRG.38976.27"; exon_number "10";
chr12	StringTie	exon	25158472	25158563	1000	-	.	gene_id "MSTRG.38976"; transcript_id "MSTRG.38976.27"; exon_number "11";
chr12	StringTie	exon	25161113	25161197	1000	-	.	gene_id "MSTRG.38976"; transcript_id "MSTRG.38976.27"; exon_number "12";
chr12	StringTie	exon	25195076	25195158	1000	-	.	gene_id "MSTRG.38976"; transcript_id "MSTRG.38976.27"; exon_number "13";
chr12	StringTie	transcript	25108342	25166934	1000	-	.	gene_id "MSTRG.38976"; transcript_id "MSTRG.38976.28";
chr12	StringTie	exon	25108342	25108823	1000	-	.	gene_id "MSTRG.38976"; transcript_id "MSTRG.38976.28"; exon_number "1";
chr12	StringTie	exon	25110127	25110240	1000	-	.	gene_id "MSTRG.38976"; transcript_id "MSTRG.38976.28"; exon_number "2";
chr12	StringTie	exon	25111772	25111939	1000	-	.	gene_id "MSTRG.38976"; transcript_id "MSTRG.38976.28"; exon_number "3";
chr12	StringTie	exon	25114656	25114870	1000	-	.	gene_id "MSTRG.38976"; transcript_id "MSTRG.38976.28"; exon_number "4";
chr12	StringTie	exon	25123211	25123286	1000	-	.	gene_id "MSTRG.38976"; transcript_id "MSTRG.38976.28"; exon_number "5";
chr12	StringTie	exon	25144365	25144677	1000	-	.	gene_id "MSTRG.38976"; transcript_id "MSTRG.38976.28"; exon_number "6";
chr12	StringTie	exon	25147001	25147104	1000	-	.	gene_id "MSTRG.38976"; transcript_id "MSTRG.38976.28"; exon_number "7";
chr12	StringTie	exon	25149628	25149774	1000	-	.	gene_id "MSTRG.38976"; transcript_id "MSTRG.38976.28"; exon_number "8";
chr12	StringTie	exon	25154319	25154456	1000	-	.	gene_id "MSTRG.38976"; transcript_id "MSTRG.38976.28"; exon_number "9";
chr12	StringTie	exon	25155311	25155412	1000	-	.	gene_id "MSTRG.38976"; transcript_id "MSTRG.38976.28"; exon_number "10";
chr12	StringTie	exon	25158472	25158737	1000	-	.	gene_id "MSTRG.38976"; transcript_id "MSTRG.38976.28"; exon_number "11";
chr12	StringTie	exon	25161113	25161197	1000	-	.	gene_id "MSTRG.38976"; transcript_id "MSTRG.38976.28"; exon_number "12";
chr12	StringTie	exon	25166493	25166934	1000	-	.	gene_id "MSTRG.38976"; transcript_id "MSTRG.38976.28"; exon_number "13";
chr12	StringTie	transcript	25108343	25129054	1000	-	.	gene_id "MSTRG.38976"; transcript_id "MSTRG.38976.29";
chr12	StringTie	exon	25108343	25108823	1000	-	.	gene_id "MSTRG.38976"; transcript_id "MSTRG.38976.29"; exon_number "1";
chr12	StringTie	exon	25110127	25110240	1000	-	.	gene_id "MSTRG.38976"; transcript_id "MSTRG.38976.29"; exon_number "2";
chr12	StringTie	exon	25111772	25111939	1000	-	.	gene_id "MSTRG.38976"; transcript_id "MSTRG.38976.29"; exon_number "3";
chr12	StringTie	exon	25114656	25114870	1000	-	.	gene_id "MSTRG.38976"; transcript_id "MSTRG.38976.29"; exon_number "4";
chr12	StringTie	exon	25119145	25119301	1000	-	.	gene_id "MSTRG.38976"; transcript_id "MSTRG.38976.29"; exon_number "5";
chr12	StringTie	exon	25123211	25123286	1000	-	.	gene_id "MSTRG.38976"; transcript_id "MSTRG.38976.29"; exon_number "6";
chr12	StringTie	exon	25129026	25129054	1000	-	.	gene_id "MSTRG.38976"; transcript_id "MSTRG.38976.29"; exon_number "7";
chr12	StringTie	transcript	25107060	25161212	1000	-	.	gene_id "MSTRG.38976"; transcript_id "MSTRG.38976.3";
chr12	StringTie	exon	25107060	25108823	1000	-	.	gene_id "MSTRG.38976"; transcript_id "MSTRG.38976.3"; exon_number "1";
chr12	StringTie	exon	25110127	25110240	1000	-	.	gene_id "MSTRG.38976"; transcript_id "MSTRG.38976.3"; exon_number "2";
chr12	StringTie	exon	25111772	25111939	1000	-	.	gene_id "MSTRG.38976"; transcript_id "MSTRG.38976.3"; exon_number "3";
chr12	StringTie	exon	25114656	25121913	1000	-	.	gene_id "MSTRG.38976"; transcript_id "MSTRG.38976.3"; exon_number "4";
chr12	StringTie	exon	25123211	25123286	1000	-	.	gene_id "MSTRG.38976"; transcript_id "MSTRG.38976.3"; exon_number "5";
chr12	StringTie	exon	25147001	25147104	1000	-	.	gene_id "MSTRG.38976"; transcript_id "MSTRG.38976.3"; exon_number "6";
chr12	StringTie	exon	25149628	25149774	1000	-	.	gene_id "MSTRG.38976"; transcript_id "MSTRG.38976.3"; exon_number "7";
chr12	StringTie	exon	25154319	25154456	1000	-	.	gene_id "MSTRG.38976"; transcript_id "MSTRG.38976.3"; exon_number "8";
chr12	StringTie	exon	25155311	25155412	1000	-	.	gene_id "MSTRG.38976"; transcript_id "MSTRG.38976.3"; exon_number "9";
chr12	StringTie	exon	25161113	25161212	1000	-	.	gene_id "MSTRG.38976"; transcript_id "MSTRG.38976.3"; exon_number "10";
chr12	StringTie	transcript	25108346	25165558	1000	-	.	gene_id "MSTRG.38976"; transcript_id "MSTRG.38976.30";
chr12	StringTie	exon	25108346	25108823	1000	-	.	gene_id "MSTRG.38976"; transcript_id "MSTRG.38976.30"; exon_number "1";
chr12	StringTie	exon	25110127	25110240	1000	-	.	gene_id "MSTRG.38976"; transcript_id "MSTRG.38976.30"; exon_number "2";
chr12	StringTie	exon	25111772	25111939	1000	-	.	gene_id "MSTRG.38976"; transcript_id "MSTRG.38976.30"; exon_number "3";
chr12	StringTie	exon	25114656	25114870	1000	-	.	gene_id "MSTRG.38976"; transcript_id "MSTRG.38976.30"; exon_number "4";
chr12	StringTie	exon	25119145	25119301	1000	-	.	gene_id "MSTRG.38976"; transcript_id "MSTRG.38976.30"; exon_number "5";
chr12	StringTie	exon	25121753	25121908	1000	-	.	gene_id "MSTRG.38976"; transcript_id "MSTRG.38976.30"; exon_number "6";
chr12	StringTie	exon	25123211	25123286	1000	-	.	gene_id "MSTRG.38976"; transcript_id "MSTRG.38976.30"; exon_number "7";
chr12	StringTie	exon	25144365	25144677	1000	-	.	gene_id "MSTRG.38976"; transcript_id "MSTRG.38976.30"; exon_number "8";
chr12	StringTie	exon	25147001	25147104	1000	-	.	gene_id "MSTRG.38976"; transcript_id "MSTRG.38976.30"; exon_number "9";
chr12	StringTie	exon	25149628	25149774	1000	-	.	gene_id "MSTRG.38976"; transcript_id "MSTRG.38976.30"; exon_number "10";
chr12	StringTie	exon	25154319	25154456	1000	-	.	gene_id "MSTRG.38976"; transcript_id "MSTRG.38976.30"; exon_number "11";
chr12	StringTie	exon	25155311	25155412	1000	-	.	gene_id "MSTRG.38976"; transcript_id "MSTRG.38976.30"; exon_number "12";
chr12	StringTie	exon	25158472	25158563	1000	-	.	gene_id "MSTRG.38976"; transcript_id "MSTRG.38976.30"; exon_number "13";
chr12	StringTie	exon	25161113	25161197	1000	-	.	gene_id "MSTRG.38976"; transcript_id "MSTRG.38976.30"; exon_number "14";
chr12	StringTie	exon	25165533	25165558	1000	-	.	gene_id "MSTRG.38976"; transcript_id "MSTRG.38976.30"; exon_number "15";
chr12	StringTie	transcript	25108350	25165100	1000	-	.	gene_id "MSTRG.38976"; transcript_id "MSTRG.38976.31";
chr12	StringTie	exon	25108350	25108823	1000	-	.	gene_id "MSTRG.38976"; transcript_id "MSTRG.38976.31"; exon_number "1";
chr12	StringTie	exon	25110127	25110240	1000	-	.	gene_id "MSTRG.38976"; transcript_id "MSTRG.38976.31"; exon_number "2";
chr12	StringTie	exon	25111772	25111939	1000	-	.	gene_id "MSTRG.38976"; transcript_id "MSTRG.38976.31"; exon_number "3";
chr12	StringTie	exon	25114656	25114870	1000	-	.	gene_id "MSTRG.38976"; transcript_id "MSTRG.38976.31"; exon_number "4";
chr12	StringTie	exon	25119145	25119301	1000	-	.	gene_id "MSTRG.38976"; transcript_id "MSTRG.38976.31"; exon_number "5";
chr12	StringTie	exon	25121753	25121913	1000	-	.	gene_id "MSTRG.38976"; transcript_id "MSTRG.38976.31"; exon_number "6";
chr12	StringTie	exon	25123211	25123286	1000	-	.	gene_id "MSTRG.38976"; transcript_id "MSTRG.38976.31"; exon_number "7";
chr12	StringTie	exon	25144365	25144677	1000	-	.	gene_id "MSTRG.38976"; transcript_id "MSTRG.38976.31"; exon_number "8";
chr12	StringTie	exon	25147001	25147104	1000	-	.	gene_id "MSTRG.38976"; transcript_id "MSTRG.38976.31"; exon_number "9";
chr12	StringTie	exon	25149628	25149774	1000	-	.	gene_id "MSTRG.38976"; transcript_id "MSTRG.38976.31"; exon_number "10";
chr12	StringTie	exon	25154319	25154456	1000	-	.	gene_id "MSTRG.38976"; transcript_id "MSTRG.38976.31"; exon_number "11";
chr12	StringTie	exon	25155311	25155412	1000	-	.	gene_id "MSTRG.38976"; transcript_id "MSTRG.38976.31"; exon_number "12";
chr12	StringTie	exon	25158472	25158563	1000	-	.	gene_id "MSTRG.38976"; transcript_id "MSTRG.38976.31"; exon_number "13";
chr12	StringTie	exon	25161113	25161197	1000	-	.	gene_id "MSTRG.38976"; transcript_id "MSTRG.38976.31"; exon_number "14";
chr12	StringTie	exon	25164815	25165100	1000	-	.	gene_id "MSTRG.38976"; transcript_id "MSTRG.38976.31"; exon_number "15";
chr12	StringTie	transcript	25108352	25195157	1000	-	.	gene_id "MSTRG.38976"; transcript_id "MSTRG.38976.32";
chr12	StringTie	exon	25108352	25108823	1000	-	.	gene_id "MSTRG.38976"; transcript_id "MSTRG.38976.32"; exon_number "1";
chr12	StringTie	exon	25110127	25110240	1000	-	.	gene_id "MSTRG.38976"; transcript_id "MSTRG.38976.32"; exon_number "2";
chr12	StringTie	exon	25111772	25111939	1000	-	.	gene_id "MSTRG.38976"; transcript_id "MSTRG.38976.32"; exon_number "3";
chr12	StringTie	exon	25114656	25114870	1000	-	.	gene_id "MSTRG.38976"; transcript_id "MSTRG.38976.32"; exon_number "4";
chr12	StringTie	exon	25119145	25119301	1000	-	.	gene_id "MSTRG.38976"; transcript_id "MSTRG.38976.32"; exon_number "5";
chr12	StringTie	exon	25121753	25121913	1000	-	.	gene_id "MSTRG.38976"; transcript_id "MSTRG.38976.32"; exon_number "6";
chr12	StringTie	exon	25123211	25123286	1000	-	.	gene_id "MSTRG.38976"; transcript_id "MSTRG.38976.32"; exon_number "7";
chr12	StringTie	exon	25147001	25147104	1000	-	.	gene_id "MSTRG.38976"; transcript_id "MSTRG.38976.32"; exon_number "8";
chr12	StringTie	exon	25149628	25149774	1000	-	.	gene_id "MSTRG.38976"; transcript_id "MSTRG.38976.32"; exon_number "9";
chr12	StringTie	exon	25154319	25154456	1000	-	.	gene_id "MSTRG.38976"; transcript_id "MSTRG.38976.32"; exon_number "10";
chr12	StringTie	exon	25155311	25155412	1000	-	.	gene_id "MSTRG.38976"; transcript_id "MSTRG.38976.32"; exon_number "11";
chr12	StringTie	exon	25158472	25158737	1000	-	.	gene_id "MSTRG.38976"; transcript_id "MSTRG.38976.32"; exon_number "12";
chr12	StringTie	exon	25161113	25161197	1000	-	.	gene_id "MSTRG.38976"; transcript_id "MSTRG.38976.32"; exon_number "13";
chr12	StringTie	exon	25195076	25195157	1000	-	.	gene_id "MSTRG.38976"; transcript_id "MSTRG.38976.32"; exon_number "14";
chr12	StringTie	transcript	25108357	25138280	1000	-	.	gene_id "MSTRG.38976"; transcript_id "MSTRG.38976.33";
chr12	StringTie	exon	25108357	25108823	1000	-	.	gene_id "MSTRG.38976"; transcript_id "MSTRG.38976.33"; exon_number "1";
chr12	StringTie	exon	25110127	25110240	1000	-	.	gene_id "MSTRG.38976"; transcript_id "MSTRG.38976.33"; exon_number "2";
chr12	StringTie	exon	25111772	25111939	1000	-	.	gene_id "MSTRG.38976"; transcript_id "MSTRG.38976.33"; exon_number "3";
chr12	StringTie	exon	25114656	25114870	1000	-	.	gene_id "MSTRG.38976"; transcript_id "MSTRG.38976.33"; exon_number "4";
chr12	StringTie	exon	25119145	25119301	1000	-	.	gene_id "MSTRG.38976"; transcript_id "MSTRG.38976.33"; exon_number "5";
chr12	StringTie	exon	25121753	25121913	1000	-	.	gene_id "MSTRG.38976"; transcript_id "MSTRG.38976.33"; exon_number "6";
chr12	StringTie	exon	25123211	25123286	1000	-	.	gene_id "MSTRG.38976"; transcript_id "MSTRG.38976.33"; exon_number "7";
chr12	StringTie	exon	25138204	25138280	1000	-	.	gene_id "MSTRG.38976"; transcript_id "MSTRG.38976.33"; exon_number "8";
chr12	StringTie	transcript	25108357	25187881	1000	-	.	gene_id "MSTRG.38976"; transcript_id "MSTRG.38976.34";
chr12	StringTie	exon	25108357	25108823	1000	-	.	gene_id "MSTRG.38976"; transcript_id "MSTRG.38976.34"; exon_number "1";
chr12	StringTie	exon	25110127	25110240	1000	-	.	gene_id "MSTRG.38976"; transcript_id "MSTRG.38976.34"; exon_number "2";
chr12	StringTie	exon	25111772	25111939	1000	-	.	gene_id "MSTRG.38976"; transcript_id "MSTRG.38976.34"; exon_number "3";
chr12	StringTie	exon	25114656	25114870	1000	-	.	gene_id "MSTRG.38976"; transcript_id "MSTRG.38976.34"; exon_number "4";
chr12	StringTie	exon	25119145	25119301	1000	-	.	gene_id "MSTRG.38976"; transcript_id "MSTRG.38976.34"; exon_number "5";
chr12	StringTie	exon	25121753	25121913	1000	-	.	gene_id "MSTRG.38976"; transcript_id "MSTRG.38976.34"; exon_number "6";
chr12	StringTie	exon	25123211	25123286	1000	-	.	gene_id "MSTRG.38976"; transcript_id "MSTRG.38976.34"; exon_number "7";
chr12	StringTie	exon	25144365	25144677	1000	-	.	gene_id "MSTRG.38976"; transcript_id "MSTRG.38976.34"; exon_number "8";
chr12	StringTie	exon	25147001	25147104	1000	-	.	gene_id "MSTRG.38976"; transcript_id "MSTRG.38976.34"; exon_number "9";
chr12	StringTie	exon	25149628	25149774	1000	-	.	gene_id "MSTRG.38976"; transcript_id "MSTRG.38976.34"; exon_number "10";
chr12	StringTie	exon	25154319	25154456	1000	-	.	gene_id "MSTRG.38976"; transcript_id "MSTRG.38976.34"; exon_number "11";
chr12	StringTie	exon	25155311	25155412	1000	-	.	gene_id "MSTRG.38976"; transcript_id "MSTRG.38976.34"; exon_number "12";
chr12	StringTie	exon	25158472	25158563	1000	-	.	gene_id "MSTRG.38976"; transcript_id "MSTRG.38976.34"; exon_number "13";
chr12	StringTie	exon	25161113	25161197	1000	-	.	gene_id "MSTRG.38976"; transcript_id "MSTRG.38976.34"; exon_number "14";
chr12	StringTie	exon	25187753	25187881	1000	-	.	gene_id "MSTRG.38976"; transcript_id "MSTRG.38976.34"; exon_number "15";
chr12	StringTie	transcript	25108362	25112969	1000	-	.	gene_id "MSTRG.38976"; transcript_id "MSTRG.38976.35";
chr12	StringTie	exon	25108362	25108823	1000	-	.	gene_id "MSTRG.38976"; transcript_id "MSTRG.38976.35"; exon_number "1";
chr12	StringTie	exon	25110127	25110240	1000	-	.	gene_id "MSTRG.38976"; transcript_id "MSTRG.38976.35"; exon_number "2";
chr12	StringTie	exon	25111772	25111939	1000	-	.	gene_id "MSTRG.38976"; transcript_id "MSTRG.38976.35"; exon_number "3";
chr12	StringTie	exon	25112943	25112969	1000	-	.	gene_id "MSTRG.38976"; transcript_id "MSTRG.38976.35"; exon_number "4";
chr12	StringTie	transcript	25108362	25167005	1000	-	.	gene_id "MSTRG.38976"; transcript_id "MSTRG.38976.36";
chr12	StringTie	exon	25108362	25108823	1000	-	.	gene_id "MSTRG.38976"; transcript_id "MSTRG.38976.36"; exon_number "1";
chr12	StringTie	exon	25110127	25110240	1000	-	.	gene_id "MSTRG.38976"; transcript_id "MSTRG.38976.36"; exon_number "2";
chr12	StringTie	exon	25111772	25111939	1000	-	.	gene_id "MSTRG.38976"; transcript_id "MSTRG.38976.36"; exon_number "3";
chr12	StringTie	exon	25114656	25114870	1000	-	.	gene_id "MSTRG.38976"; transcript_id "MSTRG.38976.36"; exon_number "4";
chr12	StringTie	exon	25119145	25119301	1000	-	.	gene_id "MSTRG.38976"; transcript_id "MSTRG.38976.36"; exon_number "5";
chr12	StringTie	exon	25121753	25121913	1000	-	.	gene_id "MSTRG.38976"; transcript_id "MSTRG.38976.36"; exon_number "6";
chr12	StringTie	exon	25123211	25123286	1000	-	.	gene_id "MSTRG.38976"; transcript_id "MSTRG.38976.36"; exon_number "7";
chr12	StringTie	exon	25144365	25144677	1000	-	.	gene_id "MSTRG.38976"; transcript_id "MSTRG.38976.36"; exon_number "8";
chr12	StringTie	exon	25147001	25147104	1000	-	.	gene_id "MSTRG.38976"; transcript_id "MSTRG.38976.36"; exon_number "9";
chr12	StringTie	exon	25149628	25149774	1000	-	.	gene_id "MSTRG.38976"; transcript_id "MSTRG.38976.36"; exon_number "10";
chr12	StringTie	exon	25154319	25154456	1000	-	.	gene_id "MSTRG.38976"; transcript_id "MSTRG.38976.36"; exon_number "11";
chr12	StringTie	exon	25155311	25155412	1000	-	.	gene_id "MSTRG.38976"; transcript_id "MSTRG.38976.36"; exon_number "12";
chr12	StringTie	exon	25158472	25158563	1000	-	.	gene_id "MSTRG.38976"; transcript_id "MSTRG.38976.36"; exon_number "13";
chr12	StringTie	exon	25161113	25161197	1000	-	.	gene_id "MSTRG.38976"; transcript_id "MSTRG.38976.36"; exon_number "14";
chr12	StringTie	exon	25166944	25167005	1000	-	.	gene_id "MSTRG.38976"; transcript_id "MSTRG.38976.36"; exon_number "15";
chr12	StringTie	transcript	25107060	25161313	1000	-	.	gene_id "MSTRG.38976"; transcript_id "MSTRG.38976.4";
chr12	StringTie	exon	25107060	25108823	1000	-	.	gene_id "MSTRG.38976"; transcript_id "MSTRG.38976.4"; exon_number "1";
chr12	StringTie	exon	25110127	25110240	1000	-	.	gene_id "MSTRG.38976"; transcript_id "MSTRG.38976.4"; exon_number "2";
chr12	StringTie	exon	25111772	25111939	1000	-	.	gene_id "MSTRG.38976"; transcript_id "MSTRG.38976.4"; exon_number "3";
chr12	StringTie	exon	25114656	25114870	1000	-	.	gene_id "MSTRG.38976"; transcript_id "MSTRG.38976.4"; exon_number "4";
chr12	StringTie	exon	25123211	25123286	1000	-	.	gene_id "MSTRG.38976"; transcript_id "MSTRG.38976.4"; exon_number "5";
chr12	StringTie	exon	25144365	25144677	1000	-	.	gene_id "MSTRG.38976"; transcript_id "MSTRG.38976.4"; exon_number "6";
chr12	StringTie	exon	25147001	25147104	1000	-	.	gene_id "MSTRG.38976"; transcript_id "MSTRG.38976.4"; exon_number "7";
chr12	StringTie	exon	25149628	25149774	1000	-	.	gene_id "MSTRG.38976"; transcript_id "MSTRG.38976.4"; exon_number "8";
chr12	StringTie	exon	25154319	25154456	1000	-	.	gene_id "MSTRG.38976"; transcript_id "MSTRG.38976.4"; exon_number "9";
chr12	StringTie	exon	25155311	25155412	1000	-	.	gene_id "MSTRG.38976"; transcript_id "MSTRG.38976.4"; exon_number "10";
chr12	StringTie	exon	25158472	25158563	1000	-	.	gene_id "MSTRG.38976"; transcript_id "MSTRG.38976.4"; exon_number "11";
chr12	StringTie	exon	25161077	25161313	1000	-	.	gene_id "MSTRG.38976"; transcript_id "MSTRG.38976.4"; exon_number "12";
chr12	StringTie	transcript	25114880	25195160	1000	-	.	gene_id "MSTRG.38976"; transcript_id "MSTRG.38976.46";
chr12	StringTie	exon	25114880	25114913	1000	-	.	gene_id "MSTRG.38976"; transcript_id "MSTRG.38976.46"; exon_number "1";
chr12	StringTie	exon	25121753	25121913	1000	-	.	gene_id "MSTRG.38976"; transcript_id "MSTRG.38976.46"; exon_number "2";
chr12	StringTie	exon	25123211	25123286	1000	-	.	gene_id "MSTRG.38976"; transcript_id "MSTRG.38976.46"; exon_number "3";
chr12	StringTie	exon	25147001	25147104	1000	-	.	gene_id "MSTRG.38976"; transcript_id "MSTRG.38976.46"; exon_number "4";
chr12	StringTie	exon	25149628	25149774	1000	-	.	gene_id "MSTRG.38976"; transcript_id "MSTRG.38976.46"; exon_number "5";
chr12	StringTie	exon	25154319	25154456	1000	-	.	gene_id "MSTRG.38976"; transcript_id "MSTRG.38976.46"; exon_number "6";
chr12	StringTie	exon	25155311	25155412	1000	-	.	gene_id "MSTRG.38976"; transcript_id "MSTRG.38976.46"; exon_number "7";
chr12	StringTie	exon	25158472	25158563	1000	-	.	gene_id "MSTRG.38976"; transcript_id "MSTRG.38976.46"; exon_number "8";
chr12	StringTie	exon	25158690	25158737	1000	-	.	gene_id "MSTRG.38976"; transcript_id "MSTRG.38976.46"; exon_number "9";
chr12	StringTie	exon	25161113	25161197	1000	-	.	gene_id "MSTRG.38976"; transcript_id "MSTRG.38976.46"; exon_number "10";
chr12	StringTie	exon	25195076	25195160	1000	-	.	gene_id "MSTRG.38976"; transcript_id "MSTRG.38976.46"; exon_number "11";
chr12	StringTie	transcript	25107060	25161212	1000	-	.	gene_id "MSTRG.38976"; transcript_id "MSTRG.38976.5";
chr12	StringTie	exon	25107060	25108823	1000	-	.	gene_id "MSTRG.38976"; transcript_id "MSTRG.38976.5"; exon_number "1";
chr12	StringTie	exon	25110127	25110240	1000	-	.	gene_id "MSTRG.38976"; transcript_id "MSTRG.38976.5"; exon_number "2";
chr12	StringTie	exon	25111772	25111939	1000	-	.	gene_id "MSTRG.38976"; transcript_id "MSTRG.38976.5"; exon_number "3";
chr12	StringTie	exon	25114656	25119301	1000	-	.	gene_id "MSTRG.38976"; transcript_id "MSTRG.38976.5"; exon_number "4";
chr12	StringTie	exon	25120919	25121913	1000	-	.	gene_id "MSTRG.38976"; transcript_id "MSTRG.38976.5"; exon_number "5";
chr12	StringTie	exon	25123211	25123286	1000	-	.	gene_id "MSTRG.38976"; transcript_id "MSTRG.38976.5"; exon_number "6";
chr12	StringTie	exon	25144365	25144677	1000	-	.	gene_id "MSTRG.38976"; transcript_id "MSTRG.38976.5"; exon_number "7";
chr12	StringTie	exon	25147001	25147104	1000	-	.	gene_id "MSTRG.38976"; transcript_id "MSTRG.38976.5"; exon_number "8";
chr12	StringTie	exon	25149628	25149774	1000	-	.	gene_id "MSTRG.38976"; transcript_id "MSTRG.38976.5"; exon_number "9";
chr12	StringTie	exon	25154319	25154456	1000	-	.	gene_id "MSTRG.38976"; transcript_id "MSTRG.38976.5"; exon_number "10";
chr12	StringTie	exon	25155311	25155412	1000	-	.	gene_id "MSTRG.38976"; transcript_id "MSTRG.38976.5"; exon_number "11";
chr12	StringTie	exon	25158472	25158561	1000	-	.	gene_id "MSTRG.38976"; transcript_id "MSTRG.38976.5"; exon_number "12";
chr12	StringTie	exon	25161113	25161212	1000	-	.	gene_id "MSTRG.38976"; transcript_id "MSTRG.38976.5"; exon_number "13";
chr12	StringTie	transcript	25107060	25195157	1000	-	.	gene_id "MSTRG.38976"; transcript_id "MSTRG.38976.6";
chr12	StringTie	exon	25107060	25108823	1000	-	.	gene_id "MSTRG.38976"; transcript_id "MSTRG.38976.6"; exon_number "1";
chr12	StringTie	exon	25110127	25110240	1000	-	.	gene_id "MSTRG.38976"; transcript_id "MSTRG.38976.6"; exon_number "2";
chr12	StringTie	exon	25111772	25111939	1000	-	.	gene_id "MSTRG.38976"; transcript_id "MSTRG.38976.6"; exon_number "3";
chr12	StringTie	exon	25114656	25114870	1000	-	.	gene_id "MSTRG.38976"; transcript_id "MSTRG.38976.6"; exon_number "4";
chr12	StringTie	exon	25119159	25119301	1000	-	.	gene_id "MSTRG.38976"; transcript_id "MSTRG.38976.6"; exon_number "5";
chr12	StringTie	exon	25121753	25121913	1000	-	.	gene_id "MSTRG.38976"; transcript_id "MSTRG.38976.6"; exon_number "6";
chr12	StringTie	exon	25123211	25123286	1000	-	.	gene_id "MSTRG.38976"; transcript_id "MSTRG.38976.6"; exon_number "7";
chr12	StringTie	exon	25147001	25147104	1000	-	.	gene_id "MSTRG.38976"; transcript_id "MSTRG.38976.6"; exon_number "8";
chr12	StringTie	exon	25149628	25149774	1000	-	.	gene_id "MSTRG.38976"; transcript_id "MSTRG.38976.6"; exon_number "9";
chr12	StringTie	exon	25154319	25154456	1000	-	.	gene_id "MSTRG.38976"; transcript_id "MSTRG.38976.6"; exon_number "10";
chr12	StringTie	exon	25155311	25155412	1000	-	.	gene_id "MSTRG.38976"; transcript_id "MSTRG.38976.6"; exon_number "11";
chr12	StringTie	exon	25158472	25158737	1000	-	.	gene_id "MSTRG.38976"; transcript_id "MSTRG.38976.6"; exon_number "12";
chr12	StringTie	exon	25161113	25161197	1000	-	.	gene_id "MSTRG.38976"; transcript_id "MSTRG.38976.6"; exon_number "13";
chr12	StringTie	exon	25195076	25195157	1000	-	.	gene_id "MSTRG.38976"; transcript_id "MSTRG.38976.6"; exon_number "14";
chr12	StringTie	transcript	25108255	25195220	1000	-	.	gene_id "MSTRG.38976"; transcript_id "MSTRG.38976.7";
chr12	StringTie	exon	25108255	25108823	1000	-	.	gene_id "MSTRG.38976"; transcript_id "MSTRG.38976.7"; exon_number "1";
chr12	StringTie	exon	25110127	25110240	1000	-	.	gene_id "MSTRG.38976"; transcript_id "MSTRG.38976.7"; exon_number "2";
chr12	StringTie	exon	25111772	25111939	1000	-	.	gene_id "MSTRG.38976"; transcript_id "MSTRG.38976.7"; exon_number "3";
chr12	StringTie	exon	25114656	25114870	1000	-	.	gene_id "MSTRG.38976"; transcript_id "MSTRG.38976.7"; exon_number "4";
chr12	StringTie	exon	25149628	25190631	1000	-	.	gene_id "MSTRG.38976"; transcript_id "MSTRG.38976.7"; exon_number "5";
chr12	StringTie	exon	25195076	25195220	1000	-	.	gene_id "MSTRG.38976"; transcript_id "MSTRG.38976.7"; exon_number "6";
chr12	StringTie	transcript	25108331	25195126	1000	-	.	gene_id "MSTRG.38976"; transcript_id "MSTRG.38976.8";
chr12	StringTie	exon	25108331	25108823	1000	-	.	gene_id "MSTRG.38976"; transcript_id "MSTRG.38976.8"; exon_number "1";
chr12	StringTie	exon	25110127	25110240	1000	-	.	gene_id "MSTRG.38976"; transcript_id "MSTRG.38976.8"; exon_number "2";
chr12	StringTie	exon	25111772	25111939	1000	-	.	gene_id "MSTRG.38976"; transcript_id "MSTRG.38976.8"; exon_number "3";
chr12	StringTie	exon	25114656	25114870	1000	-	.	gene_id "MSTRG.38976"; transcript_id "MSTRG.38976.8"; exon_number "4";
chr12	StringTie	exon	25119159	25119301	1000	-	.	gene_id "MSTRG.38976"; transcript_id "MSTRG.38976.8"; exon_number "5";
chr12	StringTie	exon	25121753	25121913	1000	-	.	gene_id "MSTRG.38976"; transcript_id "MSTRG.38976.8"; exon_number "6";
chr12	StringTie	exon	25123211	25123286	1000	-	.	gene_id "MSTRG.38976"; transcript_id "MSTRG.38976.8"; exon_number "7";
chr12	StringTie	exon	25144365	25144677	1000	-	.	gene_id "MSTRG.38976"; transcript_id "MSTRG.38976.8"; exon_number "8";
chr12	StringTie	exon	25147001	25147104	1000	-	.	gene_id "MSTRG.38976"; transcript_id "MSTRG.38976.8"; exon_number "9";
chr12	StringTie	exon	25149628	25149774	1000	-	.	gene_id "MSTRG.38976"; transcript_id "MSTRG.38976.8"; exon_number "10";
chr12	StringTie	exon	25154319	25154456	1000	-	.	gene_id "MSTRG.38976"; transcript_id "MSTRG.38976.8"; exon_number "11";
chr12	StringTie	exon	25155311	25155412	1000	-	.	gene_id "MSTRG.38976"; transcript_id "MSTRG.38976.8"; exon_number "12";
chr12	StringTie	exon	25158472	25158563	1000	-	.	gene_id "MSTRG.38976"; transcript_id "MSTRG.38976.8"; exon_number "13";
chr12	StringTie	exon	25161113	25161197	1000	-	.	gene_id "MSTRG.38976"; transcript_id "MSTRG.38976.8"; exon_number "14";
chr12	StringTie	exon	25195076	25195126	1000	-	.	gene_id "MSTRG.38976"; transcript_id "MSTRG.38976.8"; exon_number "15";
chr12	StringTie	transcript	25108331	25195130	1000	-	.	gene_id "MSTRG.38976"; transcript_id "MSTRG.38976.9";
chr12	StringTie	exon	25108331	25108823	1000	-	.	gene_id "MSTRG.38976"; transcript_id "MSTRG.38976.9"; exon_number "1";
chr12	StringTie	exon	25110127	25110240	1000	-	.	gene_id "MSTRG.38976"; transcript_id "MSTRG.38976.9"; exon_number "2";
chr12	StringTie	exon	25111772	25111939	1000	-	.	gene_id "MSTRG.38976"; transcript_id "MSTRG.38976.9"; exon_number "3";
chr12	StringTie	exon	25114656	25114870	1000	-	.	gene_id "MSTRG.38976"; transcript_id "MSTRG.38976.9"; exon_number "4";
chr12	StringTie	exon	25123211	25123286	1000	-	.	gene_id "MSTRG.38976"; transcript_id "MSTRG.38976.9"; exon_number "5";
chr12	StringTie	exon	25144365	25144677	1000	-	.	gene_id "MSTRG.38976"; transcript_id "MSTRG.38976.9"; exon_number "6";
chr12	StringTie	exon	25147001	25147104	1000	-	.	gene_id "MSTRG.38976"; transcript_id "MSTRG.38976.9"; exon_number "7";
chr12	StringTie	exon	25149628	25149774	1000	-	.	gene_id "MSTRG.38976"; transcript_id "MSTRG.38976.9"; exon_number "8";
chr12	StringTie	exon	25154319	25154456	1000	-	.	gene_id "MSTRG.38976"; transcript_id "MSTRG.38976.9"; exon_number "9";
chr12	StringTie	exon	25155311	25155412	1000	-	.	gene_id "MSTRG.38976"; transcript_id "MSTRG.38976.9"; exon_number "10";
chr12	StringTie	exon	25158472	25158563	1000	-	.	gene_id "MSTRG.38976"; transcript_id "MSTRG.38976.9"; exon_number "11";
chr12	StringTie	exon	25161113	25161197	1000	-	.	gene_id "MSTRG.38976"; transcript_id "MSTRG.38976.9"; exon_number "12";
chr12	StringTie	exon	25192694	25192826	1000	-	.	gene_id "MSTRG.38976"; transcript_id "MSTRG.38976.9"; exon_number "13";
chr12	StringTie	exon	25195076	25195130	1000	-	.	gene_id "MSTRG.38976"; transcript_id "MSTRG.38976.9"; exon_number "14";
chr12	StringTie	transcript	25092715	25093900	1000	-	.	gene_id "MSTRG.38977"; transcript_id "ENST00000555897"; gene_name "CENPUP2"; ref_gene_id "ENSG00000258546";
chr12	StringTie	exon	25092715	25093900	1000	-	.	gene_id "MSTRG.38977"; transcript_id "ENST00000555897"; exon_number "1"; gene_name "CENPUP2"; ref_gene_id "ENSG00000258546";
chr12	StringTie	transcript	25103124	25103869	1000	-	.	gene_id "MSTRG.38978"; transcript_id "ENST00000622162"; gene_name "RP11-713N11.6"; ref_gene_id "ENSG00000276842";
chr12	StringTie	exon	25103124	25103869	1000	-	.	gene_id "MSTRG.38978"; transcript_id "ENST00000622162"; exon_number "1"; gene_name "RP11-713N11.6"; ref_gene_id "ENSG00000276842";
chr12	StringTie	transcript	25102775	25104237	1000	-	.	gene_id "MSTRG.38978"; transcript_id "MSTRG.38978.1";
chr12	StringTie	exon	25102775	25103899	1000	-	.	gene_id "MSTRG.38978"; transcript_id "MSTRG.38978.1"; exon_number "1";
chr12	StringTie	exon	25103992	25104237	1000	-	.	gene_id "MSTRG.38978"; transcript_id "MSTRG.38978.1"; exon_number "2";
chr12	StringTie	transcript	25195216	25205014	1000	+	.	gene_id "MSTRG.38979"; transcript_id "ENST00000381356"; gene_name "LYRM5"; ref_gene_id "ENSG00000205707";
chr12	StringTie	exon	25195216	25195337	1000	+	.	gene_id "MSTRG.38979"; transcript_id "ENST00000381356"; exon_number "1"; gene_name "LYRM5"; ref_gene_id "ENSG00000205707";
chr12	StringTie	exon	25203920	25204007	1000	+	.	gene_id "MSTRG.38979"; transcript_id "ENST00000381356"; exon_number "2"; gene_name "LYRM5"; ref_gene_id "ENSG00000205707";
chr12	StringTie	exon	25204091	25205014	1000	+	.	gene_id "MSTRG.38979"; transcript_id "ENST00000381356"; exon_number "3"; gene_name "LYRM5"; ref_gene_id "ENSG00000205707";
chr12	StringTie	transcript	25195277	25209645	1000	+	.	gene_id "MSTRG.38979"; transcript_id "ENST00000553788"; gene_name "LYRM5"; ref_gene_id "ENSG00000205707";
chr12	StringTie	exon	25195277	25195337	1000	+	.	gene_id "MSTRG.38979"; transcript_id "ENST00000553788"; exon_number "1"; gene_name "LYRM5"; ref_gene_id "ENSG00000205707";
chr12	StringTie	exon	25203725	25203832	1000	+	.	gene_id "MSTRG.38979"; transcript_id "ENST00000553788"; exon_number "2"; gene_name "LYRM5"; ref_gene_id "ENSG00000205707";
chr12	StringTie	exon	25203920	25204007	1000	+	.	gene_id "MSTRG.38979"; transcript_id "ENST00000553788"; exon_number "3"; gene_name "LYRM5"; ref_gene_id "ENSG00000205707";
chr12	StringTie	exon	25209195	25209645	1000	+	.	gene_id "MSTRG.38979"; transcript_id "ENST00000553788"; exon_number "4"; gene_name "LYRM5"; ref_gene_id "ENSG00000205707";
chr12	StringTie	transcript	25195270	25204172	1000	+	.	gene_id "MSTRG.38979"; transcript_id "ENST00000554266"; gene_name "LYRM5"; ref_gene_id "ENSG00000205707";
chr12	StringTie	exon	25195270	25195337	1000	+	.	gene_id "MSTRG.38979"; transcript_id "ENST00000554266"; exon_number "1"; gene_name "LYRM5"; ref_gene_id "ENSG00000205707";
chr12	StringTie	exon	25203725	25203832	1000	+	.	gene_id "MSTRG.38979"; transcript_id "ENST00000554266"; exon_number "2"; gene_name "LYRM5"; ref_gene_id "ENSG00000205707";
chr12	StringTie	exon	25203920	25204172	1000	+	.	gene_id "MSTRG.38979"; transcript_id "ENST00000554266"; exon_number "3"; gene_name "LYRM5"; ref_gene_id "ENSG00000205707";
chr12	StringTie	transcript	25195277	25196184	1000	+	.	gene_id "MSTRG.38979"; transcript_id "ENST00000555151"; gene_name "LYRM5"; ref_gene_id "ENSG00000205707";
chr12	StringTie	exon	25195277	25195337	1000	+	.	gene_id "MSTRG.38979"; transcript_id "ENST00000555151"; exon_number "1"; gene_name "LYRM5"; ref_gene_id "ENSG00000205707";
chr12	StringTie	exon	25195708	25196184	1000	+	.	gene_id "MSTRG.38979"; transcript_id "ENST00000555151"; exon_number "2"; gene_name "LYRM5"; ref_gene_id "ENSG00000205707";
chr12	StringTie	transcript	25195261	25204683	1000	+	.	gene_id "MSTRG.38979"; transcript_id "ENST00000555711"; gene_name "LYRM5"; ref_gene_id "ENSG00000205707";
chr12	StringTie	exon	25195261	25195337	1000	+	.	gene_id "MSTRG.38979"; transcript_id "ENST00000555711"; exon_number "1"; gene_name "LYRM5"; ref_gene_id "ENSG00000205707";
chr12	StringTie	exon	25203920	25204007	1000	+	.	gene_id "MSTRG.38979"; transcript_id "ENST00000555711"; exon_number "2"; gene_name "LYRM5"; ref_gene_id "ENSG00000205707";
chr12	StringTie	exon	25204066	25204683	1000	+	.	gene_id "MSTRG.38979"; transcript_id "ENST00000555711"; exon_number "3"; gene_name "LYRM5"; ref_gene_id "ENSG00000205707";
chr12	StringTie	transcript	25195553	25204147	1000	+	.	gene_id "MSTRG.38979"; transcript_id "ENST00000556198"; gene_name "LYRM5"; ref_gene_id "ENSG00000205707";
chr12	StringTie	exon	25195553	25195640	1000	+	.	gene_id "MSTRG.38979"; transcript_id "ENST00000556198"; exon_number "1"; gene_name "LYRM5"; ref_gene_id "ENSG00000205707";
chr12	StringTie	exon	25203920	25204007	1000	+	.	gene_id "MSTRG.38979"; transcript_id "ENST00000556198"; exon_number "2"; gene_name "LYRM5"; ref_gene_id "ENSG00000205707";
chr12	StringTie	exon	25204091	25204147	1000	+	.	gene_id "MSTRG.38979"; transcript_id "ENST00000556198"; exon_number "3"; gene_name "LYRM5"; ref_gene_id "ENSG00000205707";
chr12	StringTie	transcript	25195272	25204666	1000	+	.	gene_id "MSTRG.38979"; transcript_id "ENST00000556351"; gene_name "LYRM5"; ref_gene_id "ENSG00000205707";
chr12	StringTie	exon	25195272	25195337	1000	+	.	gene_id "MSTRG.38979"; transcript_id "ENST00000556351"; exon_number "1"; gene_name "LYRM5"; ref_gene_id "ENSG00000205707";
chr12	StringTie	exon	25203725	25203832	1000	+	.	gene_id "MSTRG.38979"; transcript_id "ENST00000556351"; exon_number "2"; gene_name "LYRM5"; ref_gene_id "ENSG00000205707";
chr12	StringTie	exon	25203920	25204007	1000	+	.	gene_id "MSTRG.38979"; transcript_id "ENST00000556351"; exon_number "3"; gene_name "LYRM5"; ref_gene_id "ENSG00000205707";
chr12	StringTie	exon	25204091	25204666	1000	+	.	gene_id "MSTRG.38979"; transcript_id "ENST00000556351"; exon_number "4"; gene_name "LYRM5"; ref_gene_id "ENSG00000205707";
chr12	StringTie	transcript	25195277	25204732	1000	+	.	gene_id "MSTRG.38979"; transcript_id "ENST00000556402"; gene_name "LYRM5"; ref_gene_id "ENSG00000205707";
chr12	StringTie	exon	25195277	25195337	1000	+	.	gene_id "MSTRG.38979"; transcript_id "ENST00000556402"; exon_number "1"; gene_name "LYRM5"; ref_gene_id "ENSG00000205707";
chr12	StringTie	exon	25203920	25204732	1000	+	.	gene_id "MSTRG.38979"; transcript_id "ENST00000556402"; exon_number "2"; gene_name "LYRM5"; ref_gene_id "ENSG00000205707";
chr12	StringTie	transcript	25195265	25205015	1000	+	.	gene_id "MSTRG.38979"; transcript_id "ENST00000556885"; gene_name "LYRM5"; ref_gene_id "ENSG00000205707";
chr12	StringTie	exon	25195265	25195337	1000	+	.	gene_id "MSTRG.38979"; transcript_id "ENST00000556885"; exon_number "1"; gene_name "LYRM5"; ref_gene_id "ENSG00000205707";
chr12	StringTie	exon	25203920	25204007	1000	+	.	gene_id "MSTRG.38979"; transcript_id "ENST00000556885"; exon_number "2"; gene_name "LYRM5"; ref_gene_id "ENSG00000205707";
chr12	StringTie	exon	25204091	25205015	1000	+	.	gene_id "MSTRG.38979"; transcript_id "ENST00000556885"; exon_number "3"; gene_name "LYRM5"; ref_gene_id "ENSG00000205707";
chr12	StringTie	transcript	25195272	25204670	1000	+	.	gene_id "MSTRG.38979"; transcript_id "ENST00000556927"; gene_name "LYRM5"; ref_gene_id "ENSG00000205707";
chr12	StringTie	exon	25195272	25195337	1000	+	.	gene_id "MSTRG.38979"; transcript_id "ENST00000556927"; exon_number "1"; gene_name "LYRM5"; ref_gene_id "ENSG00000205707";
chr12	StringTie	exon	25203725	25203823	1000	+	.	gene_id "MSTRG.38979"; transcript_id "ENST00000556927"; exon_number "2"; gene_name "LYRM5"; ref_gene_id "ENSG00000205707";
chr12	StringTie	exon	25203920	25204007	1000	+	.	gene_id "MSTRG.38979"; transcript_id "ENST00000556927"; exon_number "3"; gene_name "LYRM5"; ref_gene_id "ENSG00000205707";
chr12	StringTie	exon	25204091	25204670	1000	+	.	gene_id "MSTRG.38979"; transcript_id "ENST00000556927"; exon_number "4"; gene_name "LYRM5"; ref_gene_id "ENSG00000205707";
chr12	StringTie	transcript	25195216	25205135	1000	+	.	gene_id "MSTRG.38979"; transcript_id "ENST00000557540"; gene_name "LYRM5"; ref_gene_id "ENSG00000205707";
chr12	StringTie	exon	25195216	25195341	1000	+	.	gene_id "MSTRG.38979"; transcript_id "ENST00000557540"; exon_number "1"; gene_name "LYRM5"; ref_gene_id "ENSG00000205707";
chr12	StringTie	exon	25203920	25204007	1000	+	.	gene_id "MSTRG.38979"; transcript_id "ENST00000557540"; exon_number "2"; gene_name "LYRM5"; ref_gene_id "ENSG00000205707";
chr12	StringTie	exon	25204091	25205135	1000	+	.	gene_id "MSTRG.38979"; transcript_id "ENST00000557540"; exon_number "3"; gene_name "LYRM5"; ref_gene_id "ENSG00000205707";
chr12	StringTie	transcript	25210652	25211233	1000	+	.	gene_id "MSTRG.38979"; transcript_id "ENST00000612734"; gene_name "RP11-295I5.3"; ref_gene_id "ENSG00000274987";
chr12	StringTie	exon	25210652	25211233	1000	+	.	gene_id "MSTRG.38979"; transcript_id "ENST00000612734"; exon_number "1"; gene_name "RP11-295I5.3"; ref_gene_id "ENSG00000274987";
chr12	StringTie	transcript	25195153	25198533	1000	+	.	gene_id "MSTRG.38979"; transcript_id "MSTRG.38979.1";
chr12	StringTie	exon	25195153	25195341	1000	+	.	gene_id "MSTRG.38979"; transcript_id "MSTRG.38979.1"; exon_number "1";
chr12	StringTie	exon	25195708	25195928	1000	+	.	gene_id "MSTRG.38979"; transcript_id "MSTRG.38979.1"; exon_number "2";
chr12	StringTie	exon	25198475	25198533	1000	+	.	gene_id "MSTRG.38979"; transcript_id "MSTRG.38979.1"; exon_number "3";
chr12	StringTie	transcript	25195216	25209650	1000	+	.	gene_id "MSTRG.38979"; transcript_id "MSTRG.38979.10";
chr12	StringTie	exon	25195216	25195341	1000	+	.	gene_id "MSTRG.38979"; transcript_id "MSTRG.38979.10"; exon_number "1";
chr12	StringTie	exon	25203920	25204007	1000	+	.	gene_id "MSTRG.38979"; transcript_id "MSTRG.38979.10"; exon_number "2";
chr12	StringTie	exon	25204091	25205843	1000	+	.	gene_id "MSTRG.38979"; transcript_id "MSTRG.38979.10"; exon_number "3";
chr12	StringTie	exon	25209195	25209650	1000	+	.	gene_id "MSTRG.38979"; transcript_id "MSTRG.38979.10"; exon_number "4";
chr12	StringTie	transcript	25195216	25209650	1000	+	.	gene_id "MSTRG.38979"; transcript_id "MSTRG.38979.11";
chr12	StringTie	exon	25195216	25195337	1000	+	.	gene_id "MSTRG.38979"; transcript_id "MSTRG.38979.11"; exon_number "1";
chr12	StringTie	exon	25203920	25204007	1000	+	.	gene_id "MSTRG.38979"; transcript_id "MSTRG.38979.11"; exon_number "2";
chr12	StringTie	exon	25204091	25207236	1000	+	.	gene_id "MSTRG.38979"; transcript_id "MSTRG.38979.11"; exon_number "3";
chr12	StringTie	exon	25207266	25209650	1000	+	.	gene_id "MSTRG.38979"; transcript_id "MSTRG.38979.11"; exon_number "4";
chr12	StringTie	transcript	25195216	25209643	1000	+	.	gene_id "MSTRG.38979"; transcript_id "MSTRG.38979.12";
chr12	StringTie	exon	25195216	25195337	1000	+	.	gene_id "MSTRG.38979"; transcript_id "MSTRG.38979.12"; exon_number "1";
chr12	StringTie	exon	25203920	25204007	1000	+	.	gene_id "MSTRG.38979"; transcript_id "MSTRG.38979.12"; exon_number "2";
chr12	StringTie	exon	25204091	25205766	1000	+	.	gene_id "MSTRG.38979"; transcript_id "MSTRG.38979.12"; exon_number "3";
chr12	StringTie	exon	25206851	25209643	1000	+	.	gene_id "MSTRG.38979"; transcript_id "MSTRG.38979.12"; exon_number "4";
chr12	StringTie	transcript	25195216	25215953	1000	+	.	gene_id "MSTRG.38979"; transcript_id "MSTRG.38979.13";
chr12	StringTie	exon	25195216	25195337	1000	+	.	gene_id "MSTRG.38979"; transcript_id "MSTRG.38979.13"; exon_number "1";
chr12	StringTie	exon	25203920	25204007	1000	+	.	gene_id "MSTRG.38979"; transcript_id "MSTRG.38979.13"; exon_number "2";
chr12	StringTie	exon	25204091	25205843	1000	+	.	gene_id "MSTRG.38979"; transcript_id "MSTRG.38979.13"; exon_number "3";
chr12	StringTie	exon	25215935	25215953	1000	+	.	gene_id "MSTRG.38979"; transcript_id "MSTRG.38979.13"; exon_number "4";
chr12	StringTie	transcript	25195217	25205012	1000	+	.	gene_id "MSTRG.38979"; transcript_id "MSTRG.38979.16";
chr12	StringTie	exon	25195217	25195341	1000	+	.	gene_id "MSTRG.38979"; transcript_id "MSTRG.38979.16"; exon_number "1";
chr12	StringTie	exon	25203725	25203832	1000	+	.	gene_id "MSTRG.38979"; transcript_id "MSTRG.38979.16"; exon_number "2";
chr12	StringTie	exon	25203920	25204007	1000	+	.	gene_id "MSTRG.38979"; transcript_id "MSTRG.38979.16"; exon_number "3";
chr12	StringTie	exon	25204091	25205012	1000	+	.	gene_id "MSTRG.38979"; transcript_id "MSTRG.38979.16"; exon_number "4";
chr12	StringTie	transcript	25195217	25205009	1000	+	.	gene_id "MSTRG.38979"; transcript_id "MSTRG.38979.17";
chr12	StringTie	exon	25195217	25195337	1000	+	.	gene_id "MSTRG.38979"; transcript_id "MSTRG.38979.17"; exon_number "1";
chr12	StringTie	exon	25195708	25195928	1000	+	.	gene_id "MSTRG.38979"; transcript_id "MSTRG.38979.17"; exon_number "2";
chr12	StringTie	exon	25203725	25204007	1000	+	.	gene_id "MSTRG.38979"; transcript_id "MSTRG.38979.17"; exon_number "3";
chr12	StringTie	exon	25204091	25205009	1000	+	.	gene_id "MSTRG.38979"; transcript_id "MSTRG.38979.17"; exon_number "4";
chr12	StringTie	transcript	25195222	25204997	1000	+	.	gene_id "MSTRG.38979"; transcript_id "MSTRG.38979.18";
chr12	StringTie	exon	25195222	25195339	1000	+	.	gene_id "MSTRG.38979"; transcript_id "MSTRG.38979.18"; exon_number "1";
chr12	StringTie	exon	25203920	25204007	1000	+	.	gene_id "MSTRG.38979"; transcript_id "MSTRG.38979.18"; exon_number "2";
chr12	StringTie	exon	25204091	25204997	1000	+	.	gene_id "MSTRG.38979"; transcript_id "MSTRG.38979.18"; exon_number "3";
chr12	StringTie	transcript	25195222	25204991	1000	+	.	gene_id "MSTRG.38979"; transcript_id "MSTRG.38979.19";
chr12	StringTie	exon	25195222	25195337	1000	+	.	gene_id "MSTRG.38979"; transcript_id "MSTRG.38979.19"; exon_number "1";
chr12	StringTie	exon	25195708	25195928	1000	+	.	gene_id "MSTRG.38979"; transcript_id "MSTRG.38979.19"; exon_number "2";
chr12	StringTie	exon	25203725	25203823	1000	+	.	gene_id "MSTRG.38979"; transcript_id "MSTRG.38979.19"; exon_number "3";
chr12	StringTie	exon	25203920	25204007	1000	+	.	gene_id "MSTRG.38979"; transcript_id "MSTRG.38979.19"; exon_number "4";
chr12	StringTie	exon	25204091	25204991	1000	+	.	gene_id "MSTRG.38979"; transcript_id "MSTRG.38979.19"; exon_number "5";
chr12	StringTie	transcript	25195154	25215407	1000	+	.	gene_id "MSTRG.38979"; transcript_id "MSTRG.38979.2";
chr12	StringTie	exon	25195154	25195337	1000	+	.	gene_id "MSTRG.38979"; transcript_id "MSTRG.38979.2"; exon_number "1";
chr12	StringTie	exon	25203920	25204007	1000	+	.	gene_id "MSTRG.38979"; transcript_id "MSTRG.38979.2"; exon_number "2";
chr12	StringTie	exon	25204091	25207282	1000	+	.	gene_id "MSTRG.38979"; transcript_id "MSTRG.38979.2"; exon_number "3";
chr12	StringTie	exon	25207418	25215407	1000	+	.	gene_id "MSTRG.38979"; transcript_id "MSTRG.38979.2"; exon_number "4";
chr12	StringTie	transcript	25195270	25216041	1000	+	.	gene_id "MSTRG.38979"; transcript_id "MSTRG.38979.22";
chr12	StringTie	exon	25195270	25195337	1000	+	.	gene_id "MSTRG.38979"; transcript_id "MSTRG.38979.22"; exon_number "1";
chr12	StringTie	exon	25203725	25203832	1000	+	.	gene_id "MSTRG.38979"; transcript_id "MSTRG.38979.22"; exon_number "2";
chr12	StringTie	exon	25203920	25204007	1000	+	.	gene_id "MSTRG.38979"; transcript_id "MSTRG.38979.22"; exon_number "3";
chr12	StringTie	exon	25215935	25216041	1000	+	.	gene_id "MSTRG.38979"; transcript_id "MSTRG.38979.22"; exon_number "4";
chr12	StringTie	transcript	25195277	25205103	1000	+	.	gene_id "MSTRG.38979"; transcript_id "MSTRG.38979.26";
chr12	StringTie	exon	25195277	25195337	1000	+	.	gene_id "MSTRG.38979"; transcript_id "MSTRG.38979.26"; exon_number "1";
chr12	StringTie	exon	25195708	25203832	1000	+	.	gene_id "MSTRG.38979"; transcript_id "MSTRG.38979.26"; exon_number "2";
chr12	StringTie	exon	25203920	25204007	1000	+	.	gene_id "MSTRG.38979"; transcript_id "MSTRG.38979.26"; exon_number "3";
chr12	StringTie	exon	25204091	25205103	1000	+	.	gene_id "MSTRG.38979"; transcript_id "MSTRG.38979.26"; exon_number "4";
chr12	StringTie	transcript	25195188	25215408	1000	+	.	gene_id "MSTRG.38979"; transcript_id "MSTRG.38979.3";
chr12	StringTie	exon	25195188	25195337	1000	+	.	gene_id "MSTRG.38979"; transcript_id "MSTRG.38979.3"; exon_number "1";
chr12	StringTie	exon	25203920	25204007	1000	+	.	gene_id "MSTRG.38979"; transcript_id "MSTRG.38979.3"; exon_number "2";
chr12	StringTie	exon	25204091	25205843	1000	+	.	gene_id "MSTRG.38979"; transcript_id "MSTRG.38979.3"; exon_number "3";
chr12	StringTie	exon	25209195	25215408	1000	+	.	gene_id "MSTRG.38979"; transcript_id "MSTRG.38979.3"; exon_number "4";
chr12	StringTie	transcript	25207744	25214160	1000	+	.	gene_id "MSTRG.38979"; transcript_id "MSTRG.38979.31";
chr12	StringTie	exon	25207744	25207843	1000	+	.	gene_id "MSTRG.38979"; transcript_id "MSTRG.38979.31"; exon_number "1";
chr12	StringTie	exon	25207967	25214160	1000	+	.	gene_id "MSTRG.38979"; transcript_id "MSTRG.38979.31"; exon_number "2";
chr12	StringTie	transcript	25195201	25209650	1000	+	.	gene_id "MSTRG.38979"; transcript_id "MSTRG.38979.4";
chr12	StringTie	exon	25195201	25195337	1000	+	.	gene_id "MSTRG.38979"; transcript_id "MSTRG.38979.4"; exon_number "1";
chr12	StringTie	exon	25203725	25203832	1000	+	.	gene_id "MSTRG.38979"; transcript_id "MSTRG.38979.4"; exon_number "2";
chr12	StringTie	exon	25203920	25204007	1000	+	.	gene_id "MSTRG.38979"; transcript_id "MSTRG.38979.4"; exon_number "3";
chr12	StringTie	exon	25204091	25205843	1000	+	.	gene_id "MSTRG.38979"; transcript_id "MSTRG.38979.4"; exon_number "4";
chr12	StringTie	exon	25209195	25209650	1000	+	.	gene_id "MSTRG.38979"; transcript_id "MSTRG.38979.4"; exon_number "5";
chr12	StringTie	transcript	25195201	25209646	1000	+	.	gene_id "MSTRG.38979"; transcript_id "MSTRG.38979.5";
chr12	StringTie	exon	25195201	25195337	1000	+	.	gene_id "MSTRG.38979"; transcript_id "MSTRG.38979.5"; exon_number "1";
chr12	StringTie	exon	25203920	25204007	1000	+	.	gene_id "MSTRG.38979"; transcript_id "MSTRG.38979.5"; exon_number "2";
chr12	StringTie	exon	25204091	25207249	1000	+	.	gene_id "MSTRG.38979"; transcript_id "MSTRG.38979.5"; exon_number "3";
chr12	StringTie	exon	25208943	25209646	1000	+	.	gene_id "MSTRG.38979"; transcript_id "MSTRG.38979.5"; exon_number "4";
chr12	StringTie	transcript	25195201	25209650	1000	+	.	gene_id "MSTRG.38979"; transcript_id "MSTRG.38979.6";
chr12	StringTie	exon	25195201	25195341	1000	+	.	gene_id "MSTRG.38979"; transcript_id "MSTRG.38979.6"; exon_number "1";
chr12	StringTie	exon	25203920	25204007	1000	+	.	gene_id "MSTRG.38979"; transcript_id "MSTRG.38979.6"; exon_number "2";
chr12	StringTie	exon	25204091	25207249	1000	+	.	gene_id "MSTRG.38979"; transcript_id "MSTRG.38979.6"; exon_number "3";
chr12	StringTie	exon	25208943	25209650	1000	+	.	gene_id "MSTRG.38979"; transcript_id "MSTRG.38979.6"; exon_number "4";
chr12	StringTie	transcript	25195216	25209632	1000	+	.	gene_id "MSTRG.38979"; transcript_id "MSTRG.38979.7";
chr12	StringTie	exon	25195216	25195337	1000	+	.	gene_id "MSTRG.38979"; transcript_id "MSTRG.38979.7"; exon_number "1";
chr12	StringTie	exon	25203920	25204007	1000	+	.	gene_id "MSTRG.38979"; transcript_id "MSTRG.38979.7"; exon_number "2";
chr12	StringTie	exon	25204091	25205531	1000	+	.	gene_id "MSTRG.38979"; transcript_id "MSTRG.38979.7"; exon_number "3";
chr12	StringTie	exon	25205556	25209632	1000	+	.	gene_id "MSTRG.38979"; transcript_id "MSTRG.38979.7"; exon_number "4";
chr12	StringTie	transcript	25195216	25210000	1000	+	.	gene_id "MSTRG.38979"; transcript_id "MSTRG.38979.8";
chr12	StringTie	exon	25195216	25195337	1000	+	.	gene_id "MSTRG.38979"; transcript_id "MSTRG.38979.8"; exon_number "1";
chr12	StringTie	exon	25203920	25204007	1000	+	.	gene_id "MSTRG.38979"; transcript_id "MSTRG.38979.8"; exon_number "2";
chr12	StringTie	exon	25204091	25205380	1000	+	.	gene_id "MSTRG.38979"; transcript_id "MSTRG.38979.8"; exon_number "3";
chr12	StringTie	exon	25205417	25210000	1000	+	.	gene_id "MSTRG.38979"; transcript_id "MSTRG.38979.8"; exon_number "4";
chr12	StringTie	transcript	25195216	25209638	1000	+	.	gene_id "MSTRG.38979"; transcript_id "MSTRG.38979.9";
chr12	StringTie	exon	25195216	25195337	1000	+	.	gene_id "MSTRG.38979"; transcript_id "MSTRG.38979.9"; exon_number "1";
chr12	StringTie	exon	25203920	25204007	1000	+	.	gene_id "MSTRG.38979"; transcript_id "MSTRG.38979.9"; exon_number "2";
chr12	StringTie	exon	25204091	25207258	1000	+	.	gene_id "MSTRG.38979"; transcript_id "MSTRG.38979.9"; exon_number "3";
chr12	StringTie	exon	25207412	25209638	1000	+	.	gene_id "MSTRG.38979"; transcript_id "MSTRG.38979.9"; exon_number "4";
chr1	StringTie	transcript	52569878	52570078	1000	.	.	gene_id "MSTRG.3898"; transcript_id "MSTRG.3898.1";
chr1	StringTie	exon	52569878	52570078	1000	.	.	gene_id "MSTRG.3898"; transcript_id "MSTRG.3898.1"; exon_number "1";
chr12	StringTie	transcript	25209431	25250803	1000	-	.	gene_id "MSTRG.38980"; transcript_id "ENST00000256078"; gene_name "KRAS"; ref_gene_id "ENSG00000133703";
chr12	StringTie	exon	25209431	25209911	1000	-	.	gene_id "MSTRG.38980"; transcript_id "ENST00000256078"; exon_number "1"; gene_name "KRAS"; ref_gene_id "ENSG00000133703";
chr12	StringTie	exon	25215437	25215560	1000	-	.	gene_id "MSTRG.38980"; transcript_id "ENST00000256078"; exon_number "2"; gene_name "KRAS"; ref_gene_id "ENSG00000133703";
chr12	StringTie	exon	25225614	25225773	1000	-	.	gene_id "MSTRG.38980"; transcript_id "ENST00000256078"; exon_number "3"; gene_name "KRAS"; ref_gene_id "ENSG00000133703";
chr12	StringTie	exon	25227234	25227412	1000	-	.	gene_id "MSTRG.38980"; transcript_id "ENST00000256078"; exon_number "4"; gene_name "KRAS"; ref_gene_id "ENSG00000133703";
chr12	StringTie	exon	25245274	25245395	1000	-	.	gene_id "MSTRG.38980"; transcript_id "ENST00000256078"; exon_number "5"; gene_name "KRAS"; ref_gene_id "ENSG00000133703";
chr12	StringTie	exon	25250751	25250803	1000	-	.	gene_id "MSTRG.38980"; transcript_id "ENST00000256078"; exon_number "6"; gene_name "KRAS"; ref_gene_id "ENSG00000133703";
chr12	StringTie	transcript	25204789	25250931	1000	-	.	gene_id "MSTRG.38980"; transcript_id "ENST00000311936"; gene_name "KRAS"; ref_gene_id "ENSG00000133703";
chr12	StringTie	exon	25204789	25209911	1000	-	.	gene_id "MSTRG.38980"; transcript_id "ENST00000311936"; exon_number "1"; gene_name "KRAS"; ref_gene_id "ENSG00000133703";
chr12	StringTie	exon	25225614	25225773	1000	-	.	gene_id "MSTRG.38980"; transcript_id "ENST00000311936"; exon_number "2"; gene_name "KRAS"; ref_gene_id "ENSG00000133703";
chr12	StringTie	exon	25227234	25227412	1000	-	.	gene_id "MSTRG.38980"; transcript_id "ENST00000311936"; exon_number "3"; gene_name "KRAS"; ref_gene_id "ENSG00000133703";
chr12	StringTie	exon	25245274	25245395	1000	-	.	gene_id "MSTRG.38980"; transcript_id "ENST00000311936"; exon_number "4"; gene_name "KRAS"; ref_gene_id "ENSG00000133703";
chr12	StringTie	exon	25250751	25250931	1000	-	.	gene_id "MSTRG.38980"; transcript_id "ENST00000311936"; exon_number "5"; gene_name "KRAS"; ref_gene_id "ENSG00000133703";
chr12	StringTie	transcript	25233819	25250929	1000	-	.	gene_id "MSTRG.38980"; transcript_id "ENST00000556131"; gene_name "KRAS"; ref_gene_id "ENSG00000133703";
chr12	StringTie	exon	25233819	25235226	1000	-	.	gene_id "MSTRG.38980"; transcript_id "ENST00000556131"; exon_number "1"; gene_name "KRAS"; ref_gene_id "ENSG00000133703";
chr12	StringTie	exon	25245274	25245395	1000	-	.	gene_id "MSTRG.38980"; transcript_id "ENST00000556131"; exon_number "2"; gene_name "KRAS"; ref_gene_id "ENSG00000133703";
chr12	StringTie	exon	25250764	25250929	1000	-	.	gene_id "MSTRG.38980"; transcript_id "ENST00000556131"; exon_number "3"; gene_name "KRAS"; ref_gene_id "ENSG00000133703";
chr12	StringTie	transcript	25209168	25250936	1000	-	.	gene_id "MSTRG.38980"; transcript_id "ENST00000557334"; gene_name "KRAS"; ref_gene_id "ENSG00000133703";
chr12	StringTie	exon	25209168	25209911	1000	-	.	gene_id "MSTRG.38980"; transcript_id "ENST00000557334"; exon_number "1"; gene_name "KRAS"; ref_gene_id "ENSG00000133703";
chr12	StringTie	exon	25245274	25245395	1000	-	.	gene_id "MSTRG.38980"; transcript_id "ENST00000557334"; exon_number "2"; gene_name "KRAS"; ref_gene_id "ENSG00000133703";
chr12	StringTie	exon	25250751	25250936	1000	-	.	gene_id "MSTRG.38980"; transcript_id "ENST00000557334"; exon_number "3"; gene_name "KRAS"; ref_gene_id "ENSG00000133703";
chr12	StringTie	transcript	25204269	25251321	1000	-	.	gene_id "MSTRG.38980"; transcript_id "MSTRG.38980.1";
chr12	StringTie	exon	25204269	25209911	1000	-	.	gene_id "MSTRG.38980"; transcript_id "MSTRG.38980.1"; exon_number "1";
chr12	StringTie	exon	25225614	25225773	1000	-	.	gene_id "MSTRG.38980"; transcript_id "MSTRG.38980.1"; exon_number "2";
chr12	StringTie	exon	25227234	25227412	1000	-	.	gene_id "MSTRG.38980"; transcript_id "MSTRG.38980.1"; exon_number "3";
chr12	StringTie	exon	25245274	25245395	1000	-	.	gene_id "MSTRG.38980"; transcript_id "MSTRG.38980.1"; exon_number "4";
chr12	StringTie	exon	25250764	25251321	1000	-	.	gene_id "MSTRG.38980"; transcript_id "MSTRG.38980.1"; exon_number "5";
chr12	StringTie	transcript	25204784	25250615	1000	-	.	gene_id "MSTRG.38980"; transcript_id "MSTRG.38980.10";
chr12	StringTie	exon	25204784	25209911	1000	-	.	gene_id "MSTRG.38980"; transcript_id "MSTRG.38980.10"; exon_number "1";
chr12	StringTie	exon	25215437	25215560	1000	-	.	gene_id "MSTRG.38980"; transcript_id "MSTRG.38980.10"; exon_number "2";
chr12	StringTie	exon	25225614	25225773	1000	-	.	gene_id "MSTRG.38980"; transcript_id "MSTRG.38980.10"; exon_number "3";
chr12	StringTie	exon	25227234	25227412	1000	-	.	gene_id "MSTRG.38980"; transcript_id "MSTRG.38980.10"; exon_number "4";
chr12	StringTie	exon	25245274	25245395	1000	-	.	gene_id "MSTRG.38980"; transcript_id "MSTRG.38980.10"; exon_number "5";
chr12	StringTie	exon	25250255	25250615	1000	-	.	gene_id "MSTRG.38980"; transcript_id "MSTRG.38980.10"; exon_number "6";
chr12	StringTie	transcript	25204786	25245515	1000	-	.	gene_id "MSTRG.38980"; transcript_id "MSTRG.38980.11";
chr12	StringTie	exon	25204786	25209911	1000	-	.	gene_id "MSTRG.38980"; transcript_id "MSTRG.38980.11"; exon_number "1";
chr12	StringTie	exon	25225614	25225773	1000	-	.	gene_id "MSTRG.38980"; transcript_id "MSTRG.38980.11"; exon_number "2";
chr12	StringTie	exon	25227234	25227412	1000	-	.	gene_id "MSTRG.38980"; transcript_id "MSTRG.38980.11"; exon_number "3";
chr12	StringTie	exon	25245274	25245395	1000	-	.	gene_id "MSTRG.38980"; transcript_id "MSTRG.38980.11"; exon_number "4";
chr12	StringTie	exon	25245498	25245515	1000	-	.	gene_id "MSTRG.38980"; transcript_id "MSTRG.38980.11"; exon_number "5";
chr12	StringTie	transcript	25204786	25251038	1000	-	.	gene_id "MSTRG.38980"; transcript_id "MSTRG.38980.12";
chr12	StringTie	exon	25204786	25209911	1000	-	.	gene_id "MSTRG.38980"; transcript_id "MSTRG.38980.12"; exon_number "1";
chr12	StringTie	exon	25215437	25215560	1000	-	.	gene_id "MSTRG.38980"; transcript_id "MSTRG.38980.12"; exon_number "2";
chr12	StringTie	exon	25225614	25225773	1000	-	.	gene_id "MSTRG.38980"; transcript_id "MSTRG.38980.12"; exon_number "3";
chr12	StringTie	exon	25245274	25245395	1000	-	.	gene_id "MSTRG.38980"; transcript_id "MSTRG.38980.12"; exon_number "4";
chr12	StringTie	exon	25250751	25251038	1000	-	.	gene_id "MSTRG.38980"; transcript_id "MSTRG.38980.12"; exon_number "5";
chr12	StringTie	transcript	25204788	25250976	1000	-	.	gene_id "MSTRG.38980"; transcript_id "MSTRG.38980.13";
chr12	StringTie	exon	25204788	25209911	1000	-	.	gene_id "MSTRG.38980"; transcript_id "MSTRG.38980.13"; exon_number "1";
chr12	StringTie	exon	25225614	25225773	1000	-	.	gene_id "MSTRG.38980"; transcript_id "MSTRG.38980.13"; exon_number "2";
chr12	StringTie	exon	25245274	25245395	1000	-	.	gene_id "MSTRG.38980"; transcript_id "MSTRG.38980.13"; exon_number "3";
chr12	StringTie	exon	25250764	25250976	1000	-	.	gene_id "MSTRG.38980"; transcript_id "MSTRG.38980.13"; exon_number "4";
chr12	StringTie	transcript	25204790	25250921	1000	-	.	gene_id "MSTRG.38980"; transcript_id "MSTRG.38980.15";
chr12	StringTie	exon	25204790	25209911	1000	-	.	gene_id "MSTRG.38980"; transcript_id "MSTRG.38980.15"; exon_number "1";
chr12	StringTie	exon	25225614	25225771	1000	-	.	gene_id "MSTRG.38980"; transcript_id "MSTRG.38980.15"; exon_number "2";
chr12	StringTie	exon	25227234	25227412	1000	-	.	gene_id "MSTRG.38980"; transcript_id "MSTRG.38980.15"; exon_number "3";
chr12	StringTie	exon	25245274	25245395	1000	-	.	gene_id "MSTRG.38980"; transcript_id "MSTRG.38980.15"; exon_number "4";
chr12	StringTie	exon	25250764	25250921	1000	-	.	gene_id "MSTRG.38980"; transcript_id "MSTRG.38980.15"; exon_number "5";
chr12	StringTie	transcript	25204800	25250925	1000	-	.	gene_id "MSTRG.38980"; transcript_id "MSTRG.38980.16";
chr12	StringTie	exon	25204800	25209911	1000	-	.	gene_id "MSTRG.38980"; transcript_id "MSTRG.38980.16"; exon_number "1";
chr12	StringTie	exon	25215437	25215560	1000	-	.	gene_id "MSTRG.38980"; transcript_id "MSTRG.38980.16"; exon_number "2";
chr12	StringTie	exon	25225614	25225773	1000	-	.	gene_id "MSTRG.38980"; transcript_id "MSTRG.38980.16"; exon_number "3";
chr12	StringTie	exon	25227234	25227412	1000	-	.	gene_id "MSTRG.38980"; transcript_id "MSTRG.38980.16"; exon_number "4";
chr12	StringTie	exon	25250751	25250925	1000	-	.	gene_id "MSTRG.38980"; transcript_id "MSTRG.38980.16"; exon_number "5";
chr12	StringTie	transcript	25205181	25250444	1000	-	.	gene_id "MSTRG.38980"; transcript_id "MSTRG.38980.17";
chr12	StringTie	exon	25205181	25209911	1000	-	.	gene_id "MSTRG.38980"; transcript_id "MSTRG.38980.17"; exon_number "1";
chr12	StringTie	exon	25215437	25215560	1000	-	.	gene_id "MSTRG.38980"; transcript_id "MSTRG.38980.17"; exon_number "2";
chr12	StringTie	exon	25225614	25225773	1000	-	.	gene_id "MSTRG.38980"; transcript_id "MSTRG.38980.17"; exon_number "3";
chr12	StringTie	exon	25245274	25245395	1000	-	.	gene_id "MSTRG.38980"; transcript_id "MSTRG.38980.17"; exon_number "4";
chr12	StringTie	exon	25250255	25250444	1000	-	.	gene_id "MSTRG.38980"; transcript_id "MSTRG.38980.17"; exon_number "5";
chr12	StringTie	transcript	25205220	25250918	1000	-	.	gene_id "MSTRG.38980"; transcript_id "MSTRG.38980.18";
chr12	StringTie	exon	25205220	25209659	1000	-	.	gene_id "MSTRG.38980"; transcript_id "MSTRG.38980.18"; exon_number "1";
chr12	StringTie	exon	25209726	25209911	1000	-	.	gene_id "MSTRG.38980"; transcript_id "MSTRG.38980.18"; exon_number "2";
chr12	StringTie	exon	25225614	25225773	1000	-	.	gene_id "MSTRG.38980"; transcript_id "MSTRG.38980.18"; exon_number "3";
chr12	StringTie	exon	25227234	25227412	1000	-	.	gene_id "MSTRG.38980"; transcript_id "MSTRG.38980.18"; exon_number "4";
chr12	StringTie	exon	25245274	25245395	1000	-	.	gene_id "MSTRG.38980"; transcript_id "MSTRG.38980.18"; exon_number "5";
chr12	StringTie	exon	25250764	25250918	1000	-	.	gene_id "MSTRG.38980"; transcript_id "MSTRG.38980.18"; exon_number "6";
chr12	StringTie	transcript	25204352	25250931	1000	-	.	gene_id "MSTRG.38980"; transcript_id "MSTRG.38980.2";
chr12	StringTie	exon	25204352	25204420	1000	-	.	gene_id "MSTRG.38980"; transcript_id "MSTRG.38980.2"; exon_number "1";
chr12	StringTie	exon	25204697	25209911	1000	-	.	gene_id "MSTRG.38980"; transcript_id "MSTRG.38980.2"; exon_number "2";
chr12	StringTie	exon	25225614	25225773	1000	-	.	gene_id "MSTRG.38980"; transcript_id "MSTRG.38980.2"; exon_number "3";
chr12	StringTie	exon	25227234	25227412	1000	-	.	gene_id "MSTRG.38980"; transcript_id "MSTRG.38980.2"; exon_number "4";
chr12	StringTie	exon	25245274	25245395	1000	-	.	gene_id "MSTRG.38980"; transcript_id "MSTRG.38980.2"; exon_number "5";
chr12	StringTie	exon	25250751	25250931	1000	-	.	gene_id "MSTRG.38980"; transcript_id "MSTRG.38980.2"; exon_number "6";
chr12	StringTie	transcript	25213121	25250986	1000	-	.	gene_id "MSTRG.38980"; transcript_id "MSTRG.38980.21";
chr12	StringTie	exon	25213121	25213153	1000	-	.	gene_id "MSTRG.38980"; transcript_id "MSTRG.38980.21"; exon_number "1";
chr12	StringTie	exon	25215437	25215560	1000	-	.	gene_id "MSTRG.38980"; transcript_id "MSTRG.38980.21"; exon_number "2";
chr12	StringTie	exon	25225614	25225773	1000	-	.	gene_id "MSTRG.38980"; transcript_id "MSTRG.38980.21"; exon_number "3";
chr12	StringTie	exon	25227234	25227412	1000	-	.	gene_id "MSTRG.38980"; transcript_id "MSTRG.38980.21"; exon_number "4";
chr12	StringTie	exon	25245274	25245395	1000	-	.	gene_id "MSTRG.38980"; transcript_id "MSTRG.38980.21"; exon_number "5";
chr12	StringTie	exon	25250751	25250986	1000	-	.	gene_id "MSTRG.38980"; transcript_id "MSTRG.38980.21"; exon_number "6";
chr12	StringTie	transcript	25233726	25251017	1000	-	.	gene_id "MSTRG.38980"; transcript_id "MSTRG.38980.22";
chr12	StringTie	exon	25233726	25235226	1000	-	.	gene_id "MSTRG.38980"; transcript_id "MSTRG.38980.22"; exon_number "1";
chr12	StringTie	exon	25245274	25245395	1000	-	.	gene_id "MSTRG.38980"; transcript_id "MSTRG.38980.22"; exon_number "2";
chr12	StringTie	exon	25250751	25251017	1000	-	.	gene_id "MSTRG.38980"; transcript_id "MSTRG.38980.22"; exon_number "3";
chr12	StringTie	transcript	25204474	25251066	1000	-	.	gene_id "MSTRG.38980"; transcript_id "MSTRG.38980.3";
chr12	StringTie	exon	25204474	25204520	1000	-	.	gene_id "MSTRG.38980"; transcript_id "MSTRG.38980.3"; exon_number "1";
chr12	StringTie	exon	25204658	25209911	1000	-	.	gene_id "MSTRG.38980"; transcript_id "MSTRG.38980.3"; exon_number "2";
chr12	StringTie	exon	25225614	25225773	1000	-	.	gene_id "MSTRG.38980"; transcript_id "MSTRG.38980.3"; exon_number "3";
chr12	StringTie	exon	25227234	25227412	1000	-	.	gene_id "MSTRG.38980"; transcript_id "MSTRG.38980.3"; exon_number "4";
chr12	StringTie	exon	25245274	25245395	1000	-	.	gene_id "MSTRG.38980"; transcript_id "MSTRG.38980.3"; exon_number "5";
chr12	StringTie	exon	25250764	25251066	1000	-	.	gene_id "MSTRG.38980"; transcript_id "MSTRG.38980.3"; exon_number "6";
chr12	StringTie	transcript	25204474	25251073	1000	-	.	gene_id "MSTRG.38980"; transcript_id "MSTRG.38980.4";
chr12	StringTie	exon	25204474	25204520	1000	-	.	gene_id "MSTRG.38980"; transcript_id "MSTRG.38980.4"; exon_number "1";
chr12	StringTie	exon	25204658	25209911	1000	-	.	gene_id "MSTRG.38980"; transcript_id "MSTRG.38980.4"; exon_number "2";
chr12	StringTie	exon	25215437	25215560	1000	-	.	gene_id "MSTRG.38980"; transcript_id "MSTRG.38980.4"; exon_number "3";
chr12	StringTie	exon	25225614	25225773	1000	-	.	gene_id "MSTRG.38980"; transcript_id "MSTRG.38980.4"; exon_number "4";
chr12	StringTie	exon	25227234	25227412	1000	-	.	gene_id "MSTRG.38980"; transcript_id "MSTRG.38980.4"; exon_number "5";
chr12	StringTie	exon	25245274	25245395	1000	-	.	gene_id "MSTRG.38980"; transcript_id "MSTRG.38980.4"; exon_number "6";
chr12	StringTie	exon	25250751	25251073	1000	-	.	gene_id "MSTRG.38980"; transcript_id "MSTRG.38980.4"; exon_number "7";
chr12	StringTie	transcript	25204589	25251070	1000	-	.	gene_id "MSTRG.38980"; transcript_id "MSTRG.38980.5";
chr12	StringTie	exon	25204589	25204635	1000	-	.	gene_id "MSTRG.38980"; transcript_id "MSTRG.38980.5"; exon_number "1";
chr12	StringTie	exon	25204658	25209911	1000	-	.	gene_id "MSTRG.38980"; transcript_id "MSTRG.38980.5"; exon_number "2";
chr12	StringTie	exon	25225614	25225773	1000	-	.	gene_id "MSTRG.38980"; transcript_id "MSTRG.38980.5"; exon_number "3";
chr12	StringTie	exon	25227234	25227412	1000	-	.	gene_id "MSTRG.38980"; transcript_id "MSTRG.38980.5"; exon_number "4";
chr12	StringTie	exon	25245274	25245395	1000	-	.	gene_id "MSTRG.38980"; transcript_id "MSTRG.38980.5"; exon_number "5";
chr12	StringTie	exon	25250764	25251070	1000	-	.	gene_id "MSTRG.38980"; transcript_id "MSTRG.38980.5"; exon_number "6";
chr12	StringTie	transcript	25204715	25250932	1000	-	.	gene_id "MSTRG.38980"; transcript_id "MSTRG.38980.6";
chr12	StringTie	exon	25204715	25204862	1000	-	.	gene_id "MSTRG.38980"; transcript_id "MSTRG.38980.6"; exon_number "1";
chr12	StringTie	exon	25204958	25209911	1000	-	.	gene_id "MSTRG.38980"; transcript_id "MSTRG.38980.6"; exon_number "2";
chr12	StringTie	exon	25225614	25225773	1000	-	.	gene_id "MSTRG.38980"; transcript_id "MSTRG.38980.6"; exon_number "3";
chr12	StringTie	exon	25227234	25227412	1000	-	.	gene_id "MSTRG.38980"; transcript_id "MSTRG.38980.6"; exon_number "4";
chr12	StringTie	exon	25245274	25245395	1000	-	.	gene_id "MSTRG.38980"; transcript_id "MSTRG.38980.6"; exon_number "5";
chr12	StringTie	exon	25250764	25250932	1000	-	.	gene_id "MSTRG.38980"; transcript_id "MSTRG.38980.6"; exon_number "6";
chr12	StringTie	transcript	25204717	25251150	1000	-	.	gene_id "MSTRG.38980"; transcript_id "MSTRG.38980.7";
chr12	StringTie	exon	25204717	25209911	1000	-	.	gene_id "MSTRG.38980"; transcript_id "MSTRG.38980.7"; exon_number "1";
chr12	StringTie	exon	25215437	25215560	1000	-	.	gene_id "MSTRG.38980"; transcript_id "MSTRG.38980.7"; exon_number "2";
chr12	StringTie	exon	25225614	25225773	1000	-	.	gene_id "MSTRG.38980"; transcript_id "MSTRG.38980.7"; exon_number "3";
chr12	StringTie	exon	25227234	25227412	1000	-	.	gene_id "MSTRG.38980"; transcript_id "MSTRG.38980.7"; exon_number "4";
chr12	StringTie	exon	25245274	25245395	1000	-	.	gene_id "MSTRG.38980"; transcript_id "MSTRG.38980.7"; exon_number "5";
chr12	StringTie	exon	25250764	25251150	1000	-	.	gene_id "MSTRG.38980"; transcript_id "MSTRG.38980.7"; exon_number "6";
chr12	StringTie	transcript	25204735	25251127	1000	-	.	gene_id "MSTRG.38980"; transcript_id "MSTRG.38980.8";
chr12	StringTie	exon	25204735	25209911	1000	-	.	gene_id "MSTRG.38980"; transcript_id "MSTRG.38980.8"; exon_number "1";
chr12	StringTie	exon	25225614	25225773	1000	-	.	gene_id "MSTRG.38980"; transcript_id "MSTRG.38980.8"; exon_number "2";
chr12	StringTie	exon	25245274	25245395	1000	-	.	gene_id "MSTRG.38980"; transcript_id "MSTRG.38980.8"; exon_number "3";
chr12	StringTie	exon	25250751	25251127	1000	-	.	gene_id "MSTRG.38980"; transcript_id "MSTRG.38980.8"; exon_number "4";
chr12	StringTie	transcript	25204742	25250900	1000	-	.	gene_id "MSTRG.38980"; transcript_id "MSTRG.38980.9";
chr12	StringTie	exon	25204742	25209911	1000	-	.	gene_id "MSTRG.38980"; transcript_id "MSTRG.38980.9"; exon_number "1";
chr12	StringTie	exon	25225614	25225773	1000	-	.	gene_id "MSTRG.38980"; transcript_id "MSTRG.38980.9"; exon_number "2";
chr12	StringTie	exon	25227234	25227412	1000	-	.	gene_id "MSTRG.38980"; transcript_id "MSTRG.38980.9"; exon_number "3";
chr12	StringTie	exon	25245274	25245395	1000	-	.	gene_id "MSTRG.38980"; transcript_id "MSTRG.38980.9"; exon_number "4";
chr12	StringTie	exon	25250255	25250310	1000	-	.	gene_id "MSTRG.38980"; transcript_id "MSTRG.38980.9"; exon_number "5";
chr12	StringTie	exon	25250751	25250900	1000	-	.	gene_id "MSTRG.38980"; transcript_id "MSTRG.38980.9"; exon_number "6";
chr12	StringTie	transcript	25225103	25225665	1000	+	.	gene_id "MSTRG.38981"; transcript_id "ENST00000620933"; gene_name "RP11-295I5.4"; ref_gene_id "ENSG00000275197";
chr12	StringTie	exon	25225103	25225665	1000	+	.	gene_id "MSTRG.38981"; transcript_id "ENST00000620933"; exon_number "1"; gene_name "RP11-295I5.4"; ref_gene_id "ENSG00000275197";
chr12	StringTie	transcript	26838099	26839560	1000	.	.	gene_id "MSTRG.38982"; transcript_id "MSTRG.38982.1";
chr12	StringTie	exon	26838099	26839560	1000	.	.	gene_id "MSTRG.38982"; transcript_id "MSTRG.38982.1"; exon_number "1";
chr12	StringTie	transcript	26840649	26841010	1000	.	.	gene_id "MSTRG.38983"; transcript_id "MSTRG.38983.1";
chr12	StringTie	exon	26840649	26841010	1000	.	.	gene_id "MSTRG.38983"; transcript_id "MSTRG.38983.1"; exon_number "1";
chr12	StringTie	transcript	26842129	26842350	1000	.	.	gene_id "MSTRG.38984"; transcript_id "MSTRG.38984.1";
chr12	StringTie	exon	26842129	26842350	1000	.	.	gene_id "MSTRG.38984"; transcript_id "MSTRG.38984.1"; exon_number "1";
chr12	StringTie	transcript	26844928	26845564	1000	.	.	gene_id "MSTRG.38985"; transcript_id "MSTRG.38985.1";
chr12	StringTie	exon	26844928	26845564	1000	.	.	gene_id "MSTRG.38985"; transcript_id "MSTRG.38985.1"; exon_number "1";
chr12	StringTie	transcript	26845943	26846387	1000	.	.	gene_id "MSTRG.38986"; transcript_id "MSTRG.38986.1";
chr12	StringTie	exon	26845943	26846387	1000	.	.	gene_id "MSTRG.38986"; transcript_id "MSTRG.38986.1"; exon_number "1";
chr12	StringTie	transcript	26847912	26849600	1000	.	.	gene_id "MSTRG.38987"; transcript_id "MSTRG.38987.1";
chr12	StringTie	exon	26847912	26849600	1000	.	.	gene_id "MSTRG.38987"; transcript_id "MSTRG.38987.1"; exon_number "1";
chr12	StringTie	transcript	26850118	26850675	1000	.	.	gene_id "MSTRG.38988"; transcript_id "MSTRG.38988.1";
chr12	StringTie	exon	26850118	26850675	1000	.	.	gene_id "MSTRG.38988"; transcript_id "MSTRG.38988.1"; exon_number "1";
chr12	StringTie	transcript	26851484	26851714	1000	.	.	gene_id "MSTRG.38989"; transcript_id "MSTRG.38989.1";
chr12	StringTie	exon	26851484	26851714	1000	.	.	gene_id "MSTRG.38989"; transcript_id "MSTRG.38989.1"; exon_number "1";
chr1	StringTie	transcript	52570555	52571878	1000	.	.	gene_id "MSTRG.3899"; transcript_id "MSTRG.3899.1";
chr1	StringTie	exon	52570555	52571878	1000	.	.	gene_id "MSTRG.3899"; transcript_id "MSTRG.3899.1"; exon_number "1";
chr12	StringTie	transcript	26852191	26854547	1000	.	.	gene_id "MSTRG.38990"; transcript_id "MSTRG.38990.1";
chr12	StringTie	exon	26852191	26854547	1000	.	.	gene_id "MSTRG.38990"; transcript_id "MSTRG.38990.1"; exon_number "1";
chr12	StringTie	transcript	26855308	26855510	1000	.	.	gene_id "MSTRG.38991"; transcript_id "MSTRG.38991.1";
chr12	StringTie	exon	26855308	26855510	1000	.	.	gene_id "MSTRG.38991"; transcript_id "MSTRG.38991.1"; exon_number "1";
chr12	StringTie	transcript	26856906	26862789	1000	+	.	gene_id "MSTRG.38992"; transcript_id "MSTRG.38992.1";
chr12	StringTie	exon	26856906	26857991	1000	+	.	gene_id "MSTRG.38992"; transcript_id "MSTRG.38992.1"; exon_number "1";
chr12	StringTie	exon	26862567	26862789	1000	+	.	gene_id "MSTRG.38992"; transcript_id "MSTRG.38992.1"; exon_number "2";
chr12	StringTie	transcript	26860893	26862489	1000	.	.	gene_id "MSTRG.38993"; transcript_id "MSTRG.38993.1";
chr12	StringTie	exon	26860893	26862489	1000	.	.	gene_id "MSTRG.38993"; transcript_id "MSTRG.38993.1"; exon_number "1";
chr12	StringTie	transcript	26864058	26864915	1000	.	.	gene_id "MSTRG.38994"; transcript_id "MSTRG.38994.1";
chr12	StringTie	exon	26864058	26864915	1000	.	.	gene_id "MSTRG.38994"; transcript_id "MSTRG.38994.1"; exon_number "1";
chr12	StringTie	transcript	26867031	26869016	1000	.	.	gene_id "MSTRG.38995"; transcript_id "MSTRG.38995.1";
chr12	StringTie	exon	26867031	26869016	1000	.	.	gene_id "MSTRG.38995"; transcript_id "MSTRG.38995.1"; exon_number "1";
chr12	StringTie	transcript	26870688	26871500	1000	.	.	gene_id "MSTRG.38996"; transcript_id "MSTRG.38996.1";
chr12	StringTie	exon	26870688	26871500	1000	.	.	gene_id "MSTRG.38996"; transcript_id "MSTRG.38996.1"; exon_number "1";
chr12	StringTie	transcript	26876544	26877036	1000	.	.	gene_id "MSTRG.38997"; transcript_id "MSTRG.38997.1";
chr12	StringTie	exon	26876544	26877036	1000	.	.	gene_id "MSTRG.38997"; transcript_id "MSTRG.38997.1"; exon_number "1";
chr12	StringTie	transcript	26878900	26886019	1000	-	.	gene_id "MSTRG.38998"; transcript_id "MSTRG.38998.1";
chr12	StringTie	exon	26878900	26880986	1000	-	.	gene_id "MSTRG.38998"; transcript_id "MSTRG.38998.1"; exon_number "1";
chr12	StringTie	exon	26882001	26886019	1000	-	.	gene_id "MSTRG.38998"; transcript_id "MSTRG.38998.1"; exon_number "2";
chr12	StringTie	transcript	26881992	26893361	1000	-	.	gene_id "MSTRG.38998"; transcript_id "MSTRG.38998.2";
chr12	StringTie	exon	26881992	26882118	1000	-	.	gene_id "MSTRG.38998"; transcript_id "MSTRG.38998.2"; exon_number "1";
chr12	StringTie	exon	26887281	26893361	1000	-	.	gene_id "MSTRG.38998"; transcript_id "MSTRG.38998.2"; exon_number "2";
chr12	StringTie	transcript	26893770	26895033	1000	.	.	gene_id "MSTRG.38999"; transcript_id "MSTRG.38999.1";
chr12	StringTie	exon	26893770	26895033	1000	.	.	gene_id "MSTRG.38999"; transcript_id "MSTRG.38999.1"; exon_number "1";
chr1	StringTie	transcript	1471769	1496202	1000	+	.	gene_id "MSTRG.39"; transcript_id "ENST00000308647"; gene_name "ATAD3B"; ref_gene_id "ENSG00000160072";
chr1	StringTie	exon	1471769	1472089	1000	+	.	gene_id "MSTRG.39"; transcript_id "ENST00000308647"; exon_number "1"; gene_name "ATAD3B"; ref_gene_id "ENSG00000160072";
chr1	StringTie	exon	1477274	1477350	1000	+	.	gene_id "MSTRG.39"; transcript_id "ENST00000308647"; exon_number "2"; gene_name "ATAD3B"; ref_gene_id "ENSG00000160072";
chr1	StringTie	exon	1478644	1478745	1000	+	.	gene_id "MSTRG.39"; transcript_id "ENST00000308647"; exon_number "3"; gene_name "ATAD3B"; ref_gene_id "ENSG00000160072";
chr1	StringTie	exon	1479049	1479108	1000	+	.	gene_id "MSTRG.39"; transcript_id "ENST00000308647"; exon_number "4"; gene_name "ATAD3B"; ref_gene_id "ENSG00000160072";
chr1	StringTie	exon	1480867	1480936	1000	+	.	gene_id "MSTRG.39"; transcript_id "ENST00000308647"; exon_number "5"; gene_name "ATAD3B"; ref_gene_id "ENSG00000160072";
chr1	StringTie	exon	1482138	1482303	1000	+	.	gene_id "MSTRG.39"; transcript_id "ENST00000308647"; exon_number "6"; gene_name "ATAD3B"; ref_gene_id "ENSG00000160072";
chr1	StringTie	exon	1482545	1482614	1000	+	.	gene_id "MSTRG.39"; transcript_id "ENST00000308647"; exon_number "7"; gene_name "ATAD3B"; ref_gene_id "ENSG00000160072";
chr1	StringTie	exon	1485016	1485171	1000	+	.	gene_id "MSTRG.39"; transcript_id "ENST00000308647"; exon_number "8"; gene_name "ATAD3B"; ref_gene_id "ENSG00000160072";
chr1	StringTie	exon	1485782	1485838	1000	+	.	gene_id "MSTRG.39"; transcript_id "ENST00000308647"; exon_number "9"; gene_name "ATAD3B"; ref_gene_id "ENSG00000160072";
chr1	StringTie	exon	1486110	1486235	1000	+	.	gene_id "MSTRG.39"; transcript_id "ENST00000308647"; exon_number "10"; gene_name "ATAD3B"; ref_gene_id "ENSG00000160072";
chr1	StringTie	exon	1486544	1486668	1000	+	.	gene_id "MSTRG.39"; transcript_id "ENST00000308647"; exon_number "11"; gene_name "ATAD3B"; ref_gene_id "ENSG00000160072";
chr1	StringTie	exon	1487863	1487914	1000	+	.	gene_id "MSTRG.39"; transcript_id "ENST00000308647"; exon_number "12"; gene_name "ATAD3B"; ref_gene_id "ENSG00000160072";
chr1	StringTie	exon	1489204	1489274	1000	+	.	gene_id "MSTRG.39"; transcript_id "ENST00000308647"; exon_number "13"; gene_name "ATAD3B"; ref_gene_id "ENSG00000160072";
chr1	StringTie	exon	1490257	1490424	1000	+	.	gene_id "MSTRG.39"; transcript_id "ENST00000308647"; exon_number "14"; gene_name "ATAD3B"; ref_gene_id "ENSG00000160072";
chr1	StringTie	exon	1490563	1490671	1000	+	.	gene_id "MSTRG.39"; transcript_id "ENST00000308647"; exon_number "15"; gene_name "ATAD3B"; ref_gene_id "ENSG00000160072";
chr1	StringTie	exon	1495485	1496202	1000	+	.	gene_id "MSTRG.39"; transcript_id "ENST00000308647"; exon_number "16"; gene_name "ATAD3B"; ref_gene_id "ENSG00000160072";
chr1	StringTie	transcript	1435523	1440765	1000	+	.	gene_id "MSTRG.39"; transcript_id "ENST00000338660"; gene_name "VWA1"; ref_gene_id "ENSG00000179403";
chr1	StringTie	exon	1435523	1435821	1000	+	.	gene_id "MSTRG.39"; transcript_id "ENST00000338660"; exon_number "1"; gene_name "VWA1"; ref_gene_id "ENSG00000179403";
chr1	StringTie	exon	1437322	1437484	1000	+	.	gene_id "MSTRG.39"; transcript_id "ENST00000338660"; exon_number "2"; gene_name "VWA1"; ref_gene_id "ENSG00000179403";
chr1	StringTie	exon	1439081	1440765	1000	+	.	gene_id "MSTRG.39"; transcript_id "ENST00000338660"; exon_number "3"; gene_name "VWA1"; ref_gene_id "ENSG00000179403";
chr1	StringTie	transcript	1512530	1534685	1000	+	.	gene_id "MSTRG.39"; transcript_id "ENST00000339113"; gene_name "ATAD3A"; ref_gene_id "ENSG00000197785";
chr1	StringTie	exon	1512530	1512690	1000	+	.	gene_id "MSTRG.39"; transcript_id "ENST00000339113"; exon_number "1"; gene_name "ATAD3A"; ref_gene_id "ENSG00000197785";
chr1	StringTie	exon	1516012	1516088	1000	+	.	gene_id "MSTRG.39"; transcript_id "ENST00000339113"; exon_number "2"; gene_name "ATAD3A"; ref_gene_id "ENSG00000197785";
chr1	StringTie	exon	1517311	1517412	1000	+	.	gene_id "MSTRG.39"; transcript_id "ENST00000339113"; exon_number "3"; gene_name "ATAD3A"; ref_gene_id "ENSG00000197785";
chr1	StringTie	exon	1517716	1517775	1000	+	.	gene_id "MSTRG.39"; transcript_id "ENST00000339113"; exon_number "4"; gene_name "ATAD3A"; ref_gene_id "ENSG00000197785";
chr1	StringTie	exon	1518921	1518990	1000	+	.	gene_id "MSTRG.39"; transcript_id "ENST00000339113"; exon_number "5"; gene_name "ATAD3A"; ref_gene_id "ENSG00000197785";
chr1	StringTie	exon	1520141	1520306	1000	+	.	gene_id "MSTRG.39"; transcript_id "ENST00000339113"; exon_number "6"; gene_name "ATAD3A"; ref_gene_id "ENSG00000197785";
chr1	StringTie	exon	1520548	1520617	1000	+	.	gene_id "MSTRG.39"; transcript_id "ENST00000339113"; exon_number "7"; gene_name "ATAD3A"; ref_gene_id "ENSG00000197785";
chr1	StringTie	exon	1522744	1522899	1000	+	.	gene_id "MSTRG.39"; transcript_id "ENST00000339113"; exon_number "8"; gene_name "ATAD3A"; ref_gene_id "ENSG00000197785";
chr1	StringTie	exon	1523511	1523567	1000	+	.	gene_id "MSTRG.39"; transcript_id "ENST00000339113"; exon_number "9"; gene_name "ATAD3A"; ref_gene_id "ENSG00000197785";
chr1	StringTie	exon	1523839	1523964	1000	+	.	gene_id "MSTRG.39"; transcript_id "ENST00000339113"; exon_number "10"; gene_name "ATAD3A"; ref_gene_id "ENSG00000197785";
chr1	StringTie	exon	1524273	1524397	1000	+	.	gene_id "MSTRG.39"; transcript_id "ENST00000339113"; exon_number "11"; gene_name "ATAD3A"; ref_gene_id "ENSG00000197785";
chr1	StringTie	exon	1525240	1525291	1000	+	.	gene_id "MSTRG.39"; transcript_id "ENST00000339113"; exon_number "12"; gene_name "ATAD3A"; ref_gene_id "ENSG00000197785";
chr1	StringTie	exon	1526461	1526531	1000	+	.	gene_id "MSTRG.39"; transcript_id "ENST00000339113"; exon_number "13"; gene_name "ATAD3A"; ref_gene_id "ENSG00000197785";
chr1	StringTie	exon	1527695	1527862	1000	+	.	gene_id "MSTRG.39"; transcript_id "ENST00000339113"; exon_number "14"; gene_name "ATAD3A"; ref_gene_id "ENSG00000197785";
chr1	StringTie	exon	1529223	1529331	1000	+	.	gene_id "MSTRG.39"; transcript_id "ENST00000339113"; exon_number "15"; gene_name "ATAD3A"; ref_gene_id "ENSG00000197785";
chr1	StringTie	exon	1533926	1534685	1000	+	.	gene_id "MSTRG.39"; transcript_id "ENST00000339113"; exon_number "16"; gene_name "ATAD3A"; ref_gene_id "ENSG00000197785";
chr1	StringTie	transcript	1479049	1482662	1000	+	.	gene_id "MSTRG.39"; transcript_id "ENST00000378736"; gene_name "ATAD3B"; ref_gene_id "ENSG00000160072";
chr1	StringTie	exon	1479049	1479108	1000	+	.	gene_id "MSTRG.39"; transcript_id "ENST00000378736"; exon_number "1"; gene_name "ATAD3B"; ref_gene_id "ENSG00000160072";
chr1	StringTie	exon	1480867	1480936	1000	+	.	gene_id "MSTRG.39"; transcript_id "ENST00000378736"; exon_number "2"; gene_name "ATAD3B"; ref_gene_id "ENSG00000160072";
chr1	StringTie	exon	1482138	1482303	1000	+	.	gene_id "MSTRG.39"; transcript_id "ENST00000378736"; exon_number "3"; gene_name "ATAD3B"; ref_gene_id "ENSG00000160072";
chr1	StringTie	exon	1482545	1482662	1000	+	.	gene_id "MSTRG.39"; transcript_id "ENST00000378736"; exon_number "4"; gene_name "ATAD3B"; ref_gene_id "ENSG00000160072";
chr1	StringTie	transcript	1512175	1534685	1000	+	.	gene_id "MSTRG.39"; transcript_id "ENST00000378755"; gene_name "ATAD3A"; ref_gene_id "ENSG00000197785";
chr1	StringTie	exon	1512175	1512473	1000	+	.	gene_id "MSTRG.39"; transcript_id "ENST00000378755"; exon_number "1"; gene_name "ATAD3A"; ref_gene_id "ENSG00000197785";
chr1	StringTie	exon	1516012	1516088	1000	+	.	gene_id "MSTRG.39"; transcript_id "ENST00000378755"; exon_number "2"; gene_name "ATAD3A"; ref_gene_id "ENSG00000197785";
chr1	StringTie	exon	1517167	1517412	1000	+	.	gene_id "MSTRG.39"; transcript_id "ENST00000378755"; exon_number "3"; gene_name "ATAD3A"; ref_gene_id "ENSG00000197785";
chr1	StringTie	exon	1517716	1517775	1000	+	.	gene_id "MSTRG.39"; transcript_id "ENST00000378755"; exon_number "4"; gene_name "ATAD3A"; ref_gene_id "ENSG00000197785";
chr1	StringTie	exon	1518921	1518990	1000	+	.	gene_id "MSTRG.39"; transcript_id "ENST00000378755"; exon_number "5"; gene_name "ATAD3A"; ref_gene_id "ENSG00000197785";
chr1	StringTie	exon	1520141	1520306	1000	+	.	gene_id "MSTRG.39"; transcript_id "ENST00000378755"; exon_number "6"; gene_name "ATAD3A"; ref_gene_id "ENSG00000197785";
chr1	StringTie	exon	1520548	1520617	1000	+	.	gene_id "MSTRG.39"; transcript_id "ENST00000378755"; exon_number "7"; gene_name "ATAD3A"; ref_gene_id "ENSG00000197785";
chr1	StringTie	exon	1522744	1522899	1000	+	.	gene_id "MSTRG.39"; transcript_id "ENST00000378755"; exon_number "8"; gene_name "ATAD3A"; ref_gene_id "ENSG00000197785";
chr1	StringTie	exon	1523511	1523567	1000	+	.	gene_id "MSTRG.39"; transcript_id "ENST00000378755"; exon_number "9"; gene_name "ATAD3A"; ref_gene_id "ENSG00000197785";
chr1	StringTie	exon	1523839	1523964	1000	+	.	gene_id "MSTRG.39"; transcript_id "ENST00000378755"; exon_number "10"; gene_name "ATAD3A"; ref_gene_id "ENSG00000197785";
chr1	StringTie	exon	1524273	1524397	1000	+	.	gene_id "MSTRG.39"; transcript_id "ENST00000378755"; exon_number "11"; gene_name "ATAD3A"; ref_gene_id "ENSG00000197785";
chr1	StringTie	exon	1525240	1525291	1000	+	.	gene_id "MSTRG.39"; transcript_id "ENST00000378755"; exon_number "12"; gene_name "ATAD3A"; ref_gene_id "ENSG00000197785";
chr1	StringTie	exon	1526461	1526531	1000	+	.	gene_id "MSTRG.39"; transcript_id "ENST00000378755"; exon_number "13"; gene_name "ATAD3A"; ref_gene_id "ENSG00000197785";
chr1	StringTie	exon	1527695	1527862	1000	+	.	gene_id "MSTRG.39"; transcript_id "ENST00000378755"; exon_number "14"; gene_name "ATAD3A"; ref_gene_id "ENSG00000197785";
chr1	StringTie	exon	1529223	1529331	1000	+	.	gene_id "MSTRG.39"; transcript_id "ENST00000378755"; exon_number "15"; gene_name "ATAD3A"; ref_gene_id "ENSG00000197785";
chr1	StringTie	exon	1533926	1534685	1000	+	.	gene_id "MSTRG.39"; transcript_id "ENST00000378755"; exon_number "16"; gene_name "ATAD3A"; ref_gene_id "ENSG00000197785";
chr1	StringTie	transcript	1512151	1534685	1000	+	.	gene_id "MSTRG.39"; transcript_id "ENST00000378756"; gene_name "ATAD3A"; ref_gene_id "ENSG00000197785";
chr1	StringTie	exon	1512151	1512473	1000	+	.	gene_id "MSTRG.39"; transcript_id "ENST00000378756"; exon_number "1"; gene_name "ATAD3A"; ref_gene_id "ENSG00000197785";
chr1	StringTie	exon	1516012	1516088	1000	+	.	gene_id "MSTRG.39"; transcript_id "ENST00000378756"; exon_number "2"; gene_name "ATAD3A"; ref_gene_id "ENSG00000197785";
chr1	StringTie	exon	1517311	1517412	1000	+	.	gene_id "MSTRG.39"; transcript_id "ENST00000378756"; exon_number "3"; gene_name "ATAD3A"; ref_gene_id "ENSG00000197785";
chr1	StringTie	exon	1517716	1517775	1000	+	.	gene_id "MSTRG.39"; transcript_id "ENST00000378756"; exon_number "4"; gene_name "ATAD3A"; ref_gene_id "ENSG00000197785";
chr1	StringTie	exon	1518921	1518990	1000	+	.	gene_id "MSTRG.39"; transcript_id "ENST00000378756"; exon_number "5"; gene_name "ATAD3A"; ref_gene_id "ENSG00000197785";
chr1	StringTie	exon	1520141	1520306	1000	+	.	gene_id "MSTRG.39"; transcript_id "ENST00000378756"; exon_number "6"; gene_name "ATAD3A"; ref_gene_id "ENSG00000197785";
chr1	StringTie	exon	1520548	1520617	1000	+	.	gene_id "MSTRG.39"; transcript_id "ENST00000378756"; exon_number "7"; gene_name "ATAD3A"; ref_gene_id "ENSG00000197785";
chr1	StringTie	exon	1522744	1522899	1000	+	.	gene_id "MSTRG.39"; transcript_id "ENST00000378756"; exon_number "8"; gene_name "ATAD3A"; ref_gene_id "ENSG00000197785";
chr1	StringTie	exon	1523511	1523567	1000	+	.	gene_id "MSTRG.39"; transcript_id "ENST00000378756"; exon_number "9"; gene_name "ATAD3A"; ref_gene_id "ENSG00000197785";
chr1	StringTie	exon	1523839	1523964	1000	+	.	gene_id "MSTRG.39"; transcript_id "ENST00000378756"; exon_number "10"; gene_name "ATAD3A"; ref_gene_id "ENSG00000197785";
chr1	StringTie	exon	1524273	1524397	1000	+	.	gene_id "MSTRG.39"; transcript_id "ENST00000378756"; exon_number "11"; gene_name "ATAD3A"; ref_gene_id "ENSG00000197785";
chr1	StringTie	exon	1525240	1525291	1000	+	.	gene_id "MSTRG.39"; transcript_id "ENST00000378756"; exon_number "12"; gene_name "ATAD3A"; ref_gene_id "ENSG00000197785";
chr1	StringTie	exon	1526461	1526531	1000	+	.	gene_id "MSTRG.39"; transcript_id "ENST00000378756"; exon_number "13"; gene_name "ATAD3A"; ref_gene_id "ENSG00000197785";
chr1	StringTie	exon	1527695	1527862	1000	+	.	gene_id "MSTRG.39"; transcript_id "ENST00000378756"; exon_number "14"; gene_name "ATAD3A"; ref_gene_id "ENSG00000197785";
chr1	StringTie	exon	1529223	1529331	1000	+	.	gene_id "MSTRG.39"; transcript_id "ENST00000378756"; exon_number "15"; gene_name "ATAD3A"; ref_gene_id "ENSG00000197785";
chr1	StringTie	exon	1533926	1534685	1000	+	.	gene_id "MSTRG.39"; transcript_id "ENST00000378756"; exon_number "16"; gene_name "ATAD3A"; ref_gene_id "ENSG00000197785";
chr1	StringTie	transcript	1449689	1470158	1000	+	.	gene_id "MSTRG.39"; transcript_id "ENST00000378785"; gene_name "ATAD3C"; ref_gene_id "ENSG00000215915";
chr1	StringTie	exon	1449689	1450758	1000	+	.	gene_id "MSTRG.39"; transcript_id "ENST00000378785"; exon_number "1"; gene_name "ATAD3C"; ref_gene_id "ENSG00000215915";
chr1	StringTie	exon	1452046	1452122	1000	+	.	gene_id "MSTRG.39"; transcript_id "ENST00000378785"; exon_number "2"; gene_name "ATAD3C"; ref_gene_id "ENSG00000215915";
chr1	StringTie	exon	1452365	1452434	1000	+	.	gene_id "MSTRG.39"; transcript_id "ENST00000378785"; exon_number "3"; gene_name "ATAD3C"; ref_gene_id "ENSG00000215915";
chr1	StringTie	exon	1454345	1454500	1000	+	.	gene_id "MSTRG.39"; transcript_id "ENST00000378785"; exon_number "4"; gene_name "ATAD3C"; ref_gene_id "ENSG00000215915";
chr1	StringTie	exon	1455460	1455519	1000	+	.	gene_id "MSTRG.39"; transcript_id "ENST00000378785"; exon_number "5"; gene_name "ATAD3C"; ref_gene_id "ENSG00000215915";
chr1	StringTie	exon	1455791	1455916	1000	+	.	gene_id "MSTRG.39"; transcript_id "ENST00000378785"; exon_number "6"; gene_name "ATAD3C"; ref_gene_id "ENSG00000215915";
chr1	StringTie	exon	1456225	1456349	1000	+	.	gene_id "MSTRG.39"; transcript_id "ENST00000378785"; exon_number "7"; gene_name "ATAD3C"; ref_gene_id "ENSG00000215915";
chr1	StringTie	exon	1457129	1457180	1000	+	.	gene_id "MSTRG.39"; transcript_id "ENST00000378785"; exon_number "8"; gene_name "ATAD3C"; ref_gene_id "ENSG00000215915";
chr1	StringTie	exon	1459161	1459231	1000	+	.	gene_id "MSTRG.39"; transcript_id "ENST00000378785"; exon_number "9"; gene_name "ATAD3C"; ref_gene_id "ENSG00000215915";
chr1	StringTie	exon	1460750	1460917	1000	+	.	gene_id "MSTRG.39"; transcript_id "ENST00000378785"; exon_number "10"; gene_name "ATAD3C"; ref_gene_id "ENSG00000215915";
chr1	StringTie	exon	1462600	1462708	1000	+	.	gene_id "MSTRG.39"; transcript_id "ENST00000378785"; exon_number "11"; gene_name "ATAD3C"; ref_gene_id "ENSG00000215915";
chr1	StringTie	exon	1468384	1470158	1000	+	.	gene_id "MSTRG.39"; transcript_id "ENST00000378785"; exon_number "12"; gene_name "ATAD3C"; ref_gene_id "ENSG00000215915";
chr1	StringTie	transcript	1426128	1427787	1000	+	.	gene_id "MSTRG.39"; transcript_id "ENST00000378821"; gene_name "TMEM88B"; ref_gene_id "ENSG00000205116";
chr1	StringTie	exon	1426128	1426385	1000	+	.	gene_id "MSTRG.39"; transcript_id "ENST00000378821"; exon_number "1"; gene_name "TMEM88B"; ref_gene_id "ENSG00000205116";
chr1	StringTie	exon	1427554	1427787	1000	+	.	gene_id "MSTRG.39"; transcript_id "ENST00000378821"; exon_number "2"; gene_name "TMEM88B"; ref_gene_id "ENSG00000205116";
chr1	StringTie	transcript	1524273	1529331	1000	+	.	gene_id "MSTRG.39"; transcript_id "ENST00000400830"; gene_name "ATAD3A"; ref_gene_id "ENSG00000197785";
chr1	StringTie	exon	1524273	1524397	1000	+	.	gene_id "MSTRG.39"; transcript_id "ENST00000400830"; exon_number "1"; gene_name "ATAD3A"; ref_gene_id "ENSG00000197785";
chr1	StringTie	exon	1525240	1525291	1000	+	.	gene_id "MSTRG.39"; transcript_id "ENST00000400830"; exon_number "2"; gene_name "ATAD3A"; ref_gene_id "ENSG00000197785";
chr1	StringTie	exon	1526461	1526531	1000	+	.	gene_id "MSTRG.39"; transcript_id "ENST00000400830"; exon_number "3"; gene_name "ATAD3A"; ref_gene_id "ENSG00000197785";
chr1	StringTie	exon	1527161	1527238	1000	+	.	gene_id "MSTRG.39"; transcript_id "ENST00000400830"; exon_number "4"; gene_name "ATAD3A"; ref_gene_id "ENSG00000197785";
chr1	StringTie	exon	1527695	1527862	1000	+	.	gene_id "MSTRG.39"; transcript_id "ENST00000400830"; exon_number "5"; gene_name "ATAD3A"; ref_gene_id "ENSG00000197785";
chr1	StringTie	exon	1529223	1529331	1000	+	.	gene_id "MSTRG.39"; transcript_id "ENST00000400830"; exon_number "6"; gene_name "ATAD3A"; ref_gene_id "ENSG00000197785";
chr1	StringTie	transcript	1420245	1422691	1000	+	.	gene_id "MSTRG.39"; transcript_id "ENST00000428932"; gene_name "RP4-758J18.7"; ref_gene_id "ENSG00000225905";
chr1	StringTie	exon	1420245	1420564	1000	+	.	gene_id "MSTRG.39"; transcript_id "ENST00000428932"; exon_number "1"; gene_name "RP4-758J18.7"; ref_gene_id "ENSG00000225905";
chr1	StringTie	exon	1422469	1422691	1000	+	.	gene_id "MSTRG.39"; transcript_id "ENST00000428932"; exon_number "2"; gene_name "RP4-758J18.7"; ref_gene_id "ENSG00000225905";
chr1	StringTie	transcript	1517621	1522780	1000	+	.	gene_id "MSTRG.39"; transcript_id "ENST00000429957"; gene_name "ATAD3A"; ref_gene_id "ENSG00000197785";
chr1	StringTie	exon	1517621	1517775	1000	+	.	gene_id "MSTRG.39"; transcript_id "ENST00000429957"; exon_number "1"; gene_name "ATAD3A"; ref_gene_id "ENSG00000197785";
chr1	StringTie	exon	1518921	1518990	1000	+	.	gene_id "MSTRG.39"; transcript_id "ENST00000429957"; exon_number "2"; gene_name "ATAD3A"; ref_gene_id "ENSG00000197785";
chr1	StringTie	exon	1520141	1520306	1000	+	.	gene_id "MSTRG.39"; transcript_id "ENST00000429957"; exon_number "3"; gene_name "ATAD3A"; ref_gene_id "ENSG00000197785";
chr1	StringTie	exon	1520548	1520617	1000	+	.	gene_id "MSTRG.39"; transcript_id "ENST00000429957"; exon_number "4"; gene_name "ATAD3A"; ref_gene_id "ENSG00000197785";
chr1	StringTie	exon	1522744	1522780	1000	+	.	gene_id "MSTRG.39"; transcript_id "ENST00000429957"; exon_number "5"; gene_name "ATAD3A"; ref_gene_id "ENSG00000197785";
chr1	StringTie	transcript	1517070	1517775	1000	+	.	gene_id "MSTRG.39"; transcript_id "ENST00000439513"; gene_name "ATAD3A"; ref_gene_id "ENSG00000197785";
chr1	StringTie	exon	1517070	1517412	1000	+	.	gene_id "MSTRG.39"; transcript_id "ENST00000439513"; exon_number "1"; gene_name "ATAD3A"; ref_gene_id "ENSG00000197785";
chr1	StringTie	exon	1517716	1517775	1000	+	.	gene_id "MSTRG.39"; transcript_id "ENST00000439513"; exon_number "2"; gene_name "ATAD3A"; ref_gene_id "ENSG00000197785";
chr1	StringTie	transcript	1435735	1437177	1000	+	.	gene_id "MSTRG.39"; transcript_id "ENST00000471398"; gene_name "VWA1"; ref_gene_id "ENSG00000179403";
chr1	StringTie	exon	1435735	1435821	1000	+	.	gene_id "MSTRG.39"; transcript_id "ENST00000471398"; exon_number "1"; gene_name "VWA1"; ref_gene_id "ENSG00000179403";
chr1	StringTie	exon	1436807	1437177	1000	+	.	gene_id "MSTRG.39"; transcript_id "ENST00000471398"; exon_number "2"; gene_name "VWA1"; ref_gene_id "ENSG00000179403";
chr1	StringTie	transcript	1478026	1497848	1000	+	.	gene_id "MSTRG.39"; transcript_id "ENST00000472194"; gene_name "ATAD3B"; ref_gene_id "ENSG00000160072";
chr1	StringTie	exon	1478026	1478745	1000	+	.	gene_id "MSTRG.39"; transcript_id "ENST00000472194"; exon_number "1"; gene_name "ATAD3B"; ref_gene_id "ENSG00000160072";
chr1	StringTie	exon	1479049	1479108	1000	+	.	gene_id "MSTRG.39"; transcript_id "ENST00000472194"; exon_number "2"; gene_name "ATAD3B"; ref_gene_id "ENSG00000160072";
chr1	StringTie	exon	1480867	1480936	1000	+	.	gene_id "MSTRG.39"; transcript_id "ENST00000472194"; exon_number "3"; gene_name "ATAD3B"; ref_gene_id "ENSG00000160072";
chr1	StringTie	exon	1482138	1482303	1000	+	.	gene_id "MSTRG.39"; transcript_id "ENST00000472194"; exon_number "4"; gene_name "ATAD3B"; ref_gene_id "ENSG00000160072";
chr1	StringTie	exon	1482545	1482614	1000	+	.	gene_id "MSTRG.39"; transcript_id "ENST00000472194"; exon_number "5"; gene_name "ATAD3B"; ref_gene_id "ENSG00000160072";
chr1	StringTie	exon	1485016	1485171	1000	+	.	gene_id "MSTRG.39"; transcript_id "ENST00000472194"; exon_number "6"; gene_name "ATAD3B"; ref_gene_id "ENSG00000160072";
chr1	StringTie	exon	1485782	1485838	1000	+	.	gene_id "MSTRG.39"; transcript_id "ENST00000472194"; exon_number "7"; gene_name "ATAD3B"; ref_gene_id "ENSG00000160072";
chr1	StringTie	exon	1486110	1486235	1000	+	.	gene_id "MSTRG.39"; transcript_id "ENST00000472194"; exon_number "8"; gene_name "ATAD3B"; ref_gene_id "ENSG00000160072";
chr1	StringTie	exon	1486544	1486668	1000	+	.	gene_id "MSTRG.39"; transcript_id "ENST00000472194"; exon_number "9"; gene_name "ATAD3B"; ref_gene_id "ENSG00000160072";
chr1	StringTie	exon	1487863	1487914	1000	+	.	gene_id "MSTRG.39"; transcript_id "ENST00000472194"; exon_number "10"; gene_name "ATAD3B"; ref_gene_id "ENSG00000160072";
chr1	StringTie	exon	1489204	1489274	1000	+	.	gene_id "MSTRG.39"; transcript_id "ENST00000472194"; exon_number "11"; gene_name "ATAD3B"; ref_gene_id "ENSG00000160072";
chr1	StringTie	exon	1490257	1490424	1000	+	.	gene_id "MSTRG.39"; transcript_id "ENST00000472194"; exon_number "12"; gene_name "ATAD3B"; ref_gene_id "ENSG00000160072";
chr1	StringTie	exon	1490563	1490671	1000	+	.	gene_id "MSTRG.39"; transcript_id "ENST00000472194"; exon_number "13"; gene_name "ATAD3B"; ref_gene_id "ENSG00000160072";
chr1	StringTie	exon	1495485	1497848	1000	+	.	gene_id "MSTRG.39"; transcript_id "ENST00000472194"; exon_number "14"; gene_name "ATAD3B"; ref_gene_id "ENSG00000160072";
chr1	StringTie	transcript	1484569	1496201	1000	+	.	gene_id "MSTRG.39"; transcript_id "ENST00000474481"; gene_name "ATAD3B"; ref_gene_id "ENSG00000160072";
chr1	StringTie	exon	1484569	1485171	1000	+	.	gene_id "MSTRG.39"; transcript_id "ENST00000474481"; exon_number "1"; gene_name "ATAD3B"; ref_gene_id "ENSG00000160072";
chr1	StringTie	exon	1485782	1486235	1000	+	.	gene_id "MSTRG.39"; transcript_id "ENST00000474481"; exon_number "2"; gene_name "ATAD3B"; ref_gene_id "ENSG00000160072";
chr1	StringTie	exon	1486544	1486668	1000	+	.	gene_id "MSTRG.39"; transcript_id "ENST00000474481"; exon_number "3"; gene_name "ATAD3B"; ref_gene_id "ENSG00000160072";
chr1	StringTie	exon	1489204	1490671	1000	+	.	gene_id "MSTRG.39"; transcript_id "ENST00000474481"; exon_number "4"; gene_name "ATAD3B"; ref_gene_id "ENSG00000160072";
chr1	StringTie	exon	1495485	1496201	1000	+	.	gene_id "MSTRG.39"; transcript_id "ENST00000474481"; exon_number "5"; gene_name "ATAD3B"; ref_gene_id "ENSG00000160072";
chr1	StringTie	transcript	1449914	1455902	1000	+	.	gene_id "MSTRG.39"; transcript_id "ENST00000475091"; gene_name "ATAD3C"; ref_gene_id "ENSG00000215915";
chr1	StringTie	exon	1449914	1450041	1000	+	.	gene_id "MSTRG.39"; transcript_id "ENST00000475091"; exon_number "1"; gene_name "ATAD3C"; ref_gene_id "ENSG00000215915";
chr1	StringTie	exon	1450681	1450758	1000	+	.	gene_id "MSTRG.39"; transcript_id "ENST00000475091"; exon_number "2"; gene_name "ATAD3C"; ref_gene_id "ENSG00000215915";
chr1	StringTie	exon	1452046	1452122	1000	+	.	gene_id "MSTRG.39"; transcript_id "ENST00000475091"; exon_number "3"; gene_name "ATAD3C"; ref_gene_id "ENSG00000215915";
chr1	StringTie	exon	1452365	1452434	1000	+	.	gene_id "MSTRG.39"; transcript_id "ENST00000475091"; exon_number "4"; gene_name "ATAD3C"; ref_gene_id "ENSG00000215915";
chr1	StringTie	exon	1455460	1455519	1000	+	.	gene_id "MSTRG.39"; transcript_id "ENST00000475091"; exon_number "5"; gene_name "ATAD3C"; ref_gene_id "ENSG00000215915";
chr1	StringTie	exon	1455791	1455902	1000	+	.	gene_id "MSTRG.39"; transcript_id "ENST00000475091"; exon_number "6"; gene_name "ATAD3C"; ref_gene_id "ENSG00000215915";
chr1	StringTie	transcript	1435671	1442882	1000	+	.	gene_id "MSTRG.39"; transcript_id "ENST00000476993"; gene_name "VWA1"; ref_gene_id "ENSG00000179403";
chr1	StringTie	exon	1435671	1435821	1000	+	.	gene_id "MSTRG.39"; transcript_id "ENST00000476993"; exon_number "1"; gene_name "VWA1"; ref_gene_id "ENSG00000179403";
chr1	StringTie	exon	1436927	1437484	1000	+	.	gene_id "MSTRG.39"; transcript_id "ENST00000476993"; exon_number "2"; gene_name "VWA1"; ref_gene_id "ENSG00000179403";
chr1	StringTie	exon	1439081	1442882	1000	+	.	gene_id "MSTRG.39"; transcript_id "ENST00000476993"; exon_number "3"; gene_name "VWA1"; ref_gene_id "ENSG00000179403";
chr1	StringTie	transcript	1462483	1468663	1000	+	.	gene_id "MSTRG.39"; transcript_id "ENST00000484537"; gene_name "ATAD3C"; ref_gene_id "ENSG00000215915";
chr1	StringTie	exon	1462483	1462708	1000	+	.	gene_id "MSTRG.39"; transcript_id "ENST00000484537"; exon_number "1"; gene_name "ATAD3C"; ref_gene_id "ENSG00000215915";
chr1	StringTie	exon	1468384	1468663	1000	+	.	gene_id "MSTRG.39"; transcript_id "ENST00000484537"; exon_number "2"; gene_name "ATAD3C"; ref_gene_id "ENSG00000215915";
chr1	StringTie	transcript	1483485	1496202	1000	+	.	gene_id "MSTRG.39"; transcript_id "ENST00000485748"; gene_name "ATAD3B"; ref_gene_id "ENSG00000160072";
chr1	StringTie	exon	1483485	1485171	1000	+	.	gene_id "MSTRG.39"; transcript_id "ENST00000485748"; exon_number "1"; gene_name "ATAD3B"; ref_gene_id "ENSG00000160072";
chr1	StringTie	exon	1485782	1485838	1000	+	.	gene_id "MSTRG.39"; transcript_id "ENST00000485748"; exon_number "2"; gene_name "ATAD3B"; ref_gene_id "ENSG00000160072";
chr1	StringTie	exon	1486110	1486235	1000	+	.	gene_id "MSTRG.39"; transcript_id "ENST00000485748"; exon_number "3"; gene_name "ATAD3B"; ref_gene_id "ENSG00000160072";
chr1	StringTie	exon	1486544	1486668	1000	+	.	gene_id "MSTRG.39"; transcript_id "ENST00000485748"; exon_number "4"; gene_name "ATAD3B"; ref_gene_id "ENSG00000160072";
chr1	StringTie	exon	1487863	1487914	1000	+	.	gene_id "MSTRG.39"; transcript_id "ENST00000485748"; exon_number "5"; gene_name "ATAD3B"; ref_gene_id "ENSG00000160072";
chr1	StringTie	exon	1489204	1489274	1000	+	.	gene_id "MSTRG.39"; transcript_id "ENST00000485748"; exon_number "6"; gene_name "ATAD3B"; ref_gene_id "ENSG00000160072";
chr1	StringTie	exon	1489692	1489811	1000	+	.	gene_id "MSTRG.39"; transcript_id "ENST00000485748"; exon_number "7"; gene_name "ATAD3B"; ref_gene_id "ENSG00000160072";
chr1	StringTie	exon	1490257	1490424	1000	+	.	gene_id "MSTRG.39"; transcript_id "ENST00000485748"; exon_number "8"; gene_name "ATAD3B"; ref_gene_id "ENSG00000160072";
chr1	StringTie	exon	1490563	1490671	1000	+	.	gene_id "MSTRG.39"; transcript_id "ENST00000485748"; exon_number "9"; gene_name "ATAD3B"; ref_gene_id "ENSG00000160072";
chr1	StringTie	exon	1495485	1496202	1000	+	.	gene_id "MSTRG.39"; transcript_id "ENST00000485748"; exon_number "10"; gene_name "ATAD3B"; ref_gene_id "ENSG00000160072";
chr1	StringTie	transcript	1434861	1437459	1000	+	.	gene_id "MSTRG.39"; transcript_id "ENST00000495558"; gene_name "VWA1"; ref_gene_id "ENSG00000179403";
chr1	StringTie	exon	1434861	1435146	1000	+	.	gene_id "MSTRG.39"; transcript_id "ENST00000495558"; exon_number "1"; gene_name "VWA1"; ref_gene_id "ENSG00000179403";
chr1	StringTie	exon	1436927	1437459	1000	+	.	gene_id "MSTRG.39"; transcript_id "ENST00000495558"; exon_number "2"; gene_name "VWA1"; ref_gene_id "ENSG00000179403";
chr1	StringTie	transcript	1512530	1534687	1000	+	.	gene_id "MSTRG.39"; transcript_id "ENST00000536055"; gene_name "ATAD3A"; ref_gene_id "ENSG00000197785";
chr1	StringTie	exon	1512530	1512690	1000	+	.	gene_id "MSTRG.39"; transcript_id "ENST00000536055"; exon_number "1"; gene_name "ATAD3A"; ref_gene_id "ENSG00000197785";
chr1	StringTie	exon	1516012	1516088	1000	+	.	gene_id "MSTRG.39"; transcript_id "ENST00000536055"; exon_number "2"; gene_name "ATAD3A"; ref_gene_id "ENSG00000197785";
chr1	StringTie	exon	1517311	1517412	1000	+	.	gene_id "MSTRG.39"; transcript_id "ENST00000536055"; exon_number "3"; gene_name "ATAD3A"; ref_gene_id "ENSG00000197785";
chr1	StringTie	exon	1517716	1517775	1000	+	.	gene_id "MSTRG.39"; transcript_id "ENST00000536055"; exon_number "4"; gene_name "ATAD3A"; ref_gene_id "ENSG00000197785";
chr1	StringTie	exon	1518921	1518990	1000	+	.	gene_id "MSTRG.39"; transcript_id "ENST00000536055"; exon_number "5"; gene_name "ATAD3A"; ref_gene_id "ENSG00000197785";
chr1	StringTie	exon	1520141	1520306	1000	+	.	gene_id "MSTRG.39"; transcript_id "ENST00000536055"; exon_number "6"; gene_name "ATAD3A"; ref_gene_id "ENSG00000197785";
chr1	StringTie	exon	1520548	1520617	1000	+	.	gene_id "MSTRG.39"; transcript_id "ENST00000536055"; exon_number "7"; gene_name "ATAD3A"; ref_gene_id "ENSG00000197785";
chr1	StringTie	exon	1522744	1522899	1000	+	.	gene_id "MSTRG.39"; transcript_id "ENST00000536055"; exon_number "8"; gene_name "ATAD3A"; ref_gene_id "ENSG00000197785";
chr1	StringTie	exon	1523511	1523567	1000	+	.	gene_id "MSTRG.39"; transcript_id "ENST00000536055"; exon_number "9"; gene_name "ATAD3A"; ref_gene_id "ENSG00000197785";
chr1	StringTie	exon	1523839	1523964	1000	+	.	gene_id "MSTRG.39"; transcript_id "ENST00000536055"; exon_number "10"; gene_name "ATAD3A"; ref_gene_id "ENSG00000197785";
chr1	StringTie	exon	1524273	1524397	1000	+	.	gene_id "MSTRG.39"; transcript_id "ENST00000536055"; exon_number "11"; gene_name "ATAD3A"; ref_gene_id "ENSG00000197785";
chr1	StringTie	exon	1525240	1525291	1000	+	.	gene_id "MSTRG.39"; transcript_id "ENST00000536055"; exon_number "12"; gene_name "ATAD3A"; ref_gene_id "ENSG00000197785";
chr1	StringTie	exon	1526461	1526531	1000	+	.	gene_id "MSTRG.39"; transcript_id "ENST00000536055"; exon_number "13"; gene_name "ATAD3A"; ref_gene_id "ENSG00000197785";
chr1	StringTie	exon	1527695	1527862	1000	+	.	gene_id "MSTRG.39"; transcript_id "ENST00000536055"; exon_number "14"; gene_name "ATAD3A"; ref_gene_id "ENSG00000197785";
chr1	StringTie	exon	1529223	1529331	1000	+	.	gene_id "MSTRG.39"; transcript_id "ENST00000536055"; exon_number "15"; gene_name "ATAD3A"; ref_gene_id "ENSG00000197785";
chr1	StringTie	exon	1533926	1534687	1000	+	.	gene_id "MSTRG.39"; transcript_id "ENST00000536055"; exon_number "16"; gene_name "ATAD3A"; ref_gene_id "ENSG00000197785";
chr1	StringTie	transcript	1412295	1427787	1000	+	.	gene_id "MSTRG.39"; transcript_id "MSTRG.39.1";
chr1	StringTie	exon	1412295	1412630	1000	+	.	gene_id "MSTRG.39"; transcript_id "MSTRG.39.1"; exon_number "1";
chr1	StringTie	exon	1418760	1420564	1000	+	.	gene_id "MSTRG.39"; transcript_id "MSTRG.39.1"; exon_number "2";
chr1	StringTie	exon	1422469	1426385	1000	+	.	gene_id "MSTRG.39"; transcript_id "MSTRG.39.1"; exon_number "3";
chr1	StringTie	exon	1427554	1427787	1000	+	.	gene_id "MSTRG.39"; transcript_id "MSTRG.39.1"; exon_number "4";
chr1	StringTie	transcript	1421613	1423593	1000	+	.	gene_id "MSTRG.39"; transcript_id "MSTRG.39.10";
chr1	StringTie	exon	1421613	1421658	1000	+	.	gene_id "MSTRG.39"; transcript_id "MSTRG.39.10"; exon_number "1";
chr1	StringTie	exon	1422469	1423593	1000	+	.	gene_id "MSTRG.39"; transcript_id "MSTRG.39.10"; exon_number "2";
chr1	StringTie	transcript	1500825	1535147	1000	+	.	gene_id "MSTRG.39"; transcript_id "MSTRG.39.103";
chr1	StringTie	exon	1500825	1501011	1000	+	.	gene_id "MSTRG.39"; transcript_id "MSTRG.39.103"; exon_number "1";
chr1	StringTie	exon	1501755	1501849	1000	+	.	gene_id "MSTRG.39"; transcript_id "MSTRG.39.103"; exon_number "2";
chr1	StringTie	exon	1503584	1503661	1000	+	.	gene_id "MSTRG.39"; transcript_id "MSTRG.39.103"; exon_number "3";
chr1	StringTie	exon	1505014	1505191	1000	+	.	gene_id "MSTRG.39"; transcript_id "MSTRG.39.103"; exon_number "4";
chr1	StringTie	exon	1509205	1509441	1000	+	.	gene_id "MSTRG.39"; transcript_id "MSTRG.39.103"; exon_number "5";
chr1	StringTie	exon	1516012	1516088	1000	+	.	gene_id "MSTRG.39"; transcript_id "MSTRG.39.103"; exon_number "6";
chr1	StringTie	exon	1517311	1517412	1000	+	.	gene_id "MSTRG.39"; transcript_id "MSTRG.39.103"; exon_number "7";
chr1	StringTie	exon	1517716	1517775	1000	+	.	gene_id "MSTRG.39"; transcript_id "MSTRG.39.103"; exon_number "8";
chr1	StringTie	exon	1518921	1518990	1000	+	.	gene_id "MSTRG.39"; transcript_id "MSTRG.39.103"; exon_number "9";
chr1	StringTie	exon	1520141	1520306	1000	+	.	gene_id "MSTRG.39"; transcript_id "MSTRG.39.103"; exon_number "10";
chr1	StringTie	exon	1520548	1520617	1000	+	.	gene_id "MSTRG.39"; transcript_id "MSTRG.39.103"; exon_number "11";
chr1	StringTie	exon	1522744	1522899	1000	+	.	gene_id "MSTRG.39"; transcript_id "MSTRG.39.103"; exon_number "12";
chr1	StringTie	exon	1523511	1523567	1000	+	.	gene_id "MSTRG.39"; transcript_id "MSTRG.39.103"; exon_number "13";
chr1	StringTie	exon	1523839	1523964	1000	+	.	gene_id "MSTRG.39"; transcript_id "MSTRG.39.103"; exon_number "14";
chr1	StringTie	exon	1524273	1525291	1000	+	.	gene_id "MSTRG.39"; transcript_id "MSTRG.39.103"; exon_number "15";
chr1	StringTie	exon	1526461	1526531	1000	+	.	gene_id "MSTRG.39"; transcript_id "MSTRG.39.103"; exon_number "16";
chr1	StringTie	exon	1527695	1529331	1000	+	.	gene_id "MSTRG.39"; transcript_id "MSTRG.39.103"; exon_number "17";
chr1	StringTie	exon	1533926	1535147	1000	+	.	gene_id "MSTRG.39"; transcript_id "MSTRG.39.103"; exon_number "18";
chr1	StringTie	transcript	1504399	1534790	1000	+	.	gene_id "MSTRG.39"; transcript_id "MSTRG.39.104";
chr1	StringTie	exon	1504399	1505191	1000	+	.	gene_id "MSTRG.39"; transcript_id "MSTRG.39.104"; exon_number "1";
chr1	StringTie	exon	1509205	1509441	1000	+	.	gene_id "MSTRG.39"; transcript_id "MSTRG.39.104"; exon_number "2";
chr1	StringTie	exon	1516012	1516088	1000	+	.	gene_id "MSTRG.39"; transcript_id "MSTRG.39.104"; exon_number "3";
chr1	StringTie	exon	1517311	1517412	1000	+	.	gene_id "MSTRG.39"; transcript_id "MSTRG.39.104"; exon_number "4";
chr1	StringTie	exon	1517716	1517775	1000	+	.	gene_id "MSTRG.39"; transcript_id "MSTRG.39.104"; exon_number "5";
chr1	StringTie	exon	1518921	1518990	1000	+	.	gene_id "MSTRG.39"; transcript_id "MSTRG.39.104"; exon_number "6";
chr1	StringTie	exon	1520141	1520306	1000	+	.	gene_id "MSTRG.39"; transcript_id "MSTRG.39.104"; exon_number "7";
chr1	StringTie	exon	1520548	1520617	1000	+	.	gene_id "MSTRG.39"; transcript_id "MSTRG.39.104"; exon_number "8";
chr1	StringTie	exon	1523511	1523567	1000	+	.	gene_id "MSTRG.39"; transcript_id "MSTRG.39.104"; exon_number "9";
chr1	StringTie	exon	1523839	1523964	1000	+	.	gene_id "MSTRG.39"; transcript_id "MSTRG.39.104"; exon_number "10";
chr1	StringTie	exon	1524273	1524397	1000	+	.	gene_id "MSTRG.39"; transcript_id "MSTRG.39.104"; exon_number "11";
chr1	StringTie	exon	1525240	1525291	1000	+	.	gene_id "MSTRG.39"; transcript_id "MSTRG.39.104"; exon_number "12";
chr1	StringTie	exon	1526461	1526531	1000	+	.	gene_id "MSTRG.39"; transcript_id "MSTRG.39.104"; exon_number "13";
chr1	StringTie	exon	1527695	1529331	1000	+	.	gene_id "MSTRG.39"; transcript_id "MSTRG.39.104"; exon_number "14";
chr1	StringTie	exon	1533926	1534790	1000	+	.	gene_id "MSTRG.39"; transcript_id "MSTRG.39.104"; exon_number "15";
chr1	StringTie	transcript	1504835	1534687	1000	+	.	gene_id "MSTRG.39"; transcript_id "MSTRG.39.105";
chr1	StringTie	exon	1504835	1505191	1000	+	.	gene_id "MSTRG.39"; transcript_id "MSTRG.39.105"; exon_number "1";
chr1	StringTie	exon	1509205	1509441	1000	+	.	gene_id "MSTRG.39"; transcript_id "MSTRG.39.105"; exon_number "2";
chr1	StringTie	exon	1516012	1516088	1000	+	.	gene_id "MSTRG.39"; transcript_id "MSTRG.39.105"; exon_number "3";
chr1	StringTie	exon	1517311	1517412	1000	+	.	gene_id "MSTRG.39"; transcript_id "MSTRG.39.105"; exon_number "4";
chr1	StringTie	exon	1517716	1517775	1000	+	.	gene_id "MSTRG.39"; transcript_id "MSTRG.39.105"; exon_number "5";
chr1	StringTie	exon	1518921	1518990	1000	+	.	gene_id "MSTRG.39"; transcript_id "MSTRG.39.105"; exon_number "6";
chr1	StringTie	exon	1520141	1520306	1000	+	.	gene_id "MSTRG.39"; transcript_id "MSTRG.39.105"; exon_number "7";
chr1	StringTie	exon	1520548	1520617	1000	+	.	gene_id "MSTRG.39"; transcript_id "MSTRG.39.105"; exon_number "8";
chr1	StringTie	exon	1522744	1522899	1000	+	.	gene_id "MSTRG.39"; transcript_id "MSTRG.39.105"; exon_number "9";
chr1	StringTie	exon	1523511	1523567	1000	+	.	gene_id "MSTRG.39"; transcript_id "MSTRG.39.105"; exon_number "10";
chr1	StringTie	exon	1523839	1523964	1000	+	.	gene_id "MSTRG.39"; transcript_id "MSTRG.39.105"; exon_number "11";
chr1	StringTie	exon	1524273	1524397	1000	+	.	gene_id "MSTRG.39"; transcript_id "MSTRG.39.105"; exon_number "12";
chr1	StringTie	exon	1525240	1525291	1000	+	.	gene_id "MSTRG.39"; transcript_id "MSTRG.39.105"; exon_number "13";
chr1	StringTie	exon	1526461	1526531	1000	+	.	gene_id "MSTRG.39"; transcript_id "MSTRG.39.105"; exon_number "14";
chr1	StringTie	exon	1527695	1527862	1000	+	.	gene_id "MSTRG.39"; transcript_id "MSTRG.39.105"; exon_number "15";
chr1	StringTie	exon	1533926	1534687	1000	+	.	gene_id "MSTRG.39"; transcript_id "MSTRG.39.105"; exon_number "16";
chr1	StringTie	transcript	1504906	1534688	1000	+	.	gene_id "MSTRG.39"; transcript_id "MSTRG.39.106";
chr1	StringTie	exon	1504906	1505736	1000	+	.	gene_id "MSTRG.39"; transcript_id "MSTRG.39.106"; exon_number "1";
chr1	StringTie	exon	1509205	1512473	1000	+	.	gene_id "MSTRG.39"; transcript_id "MSTRG.39.106"; exon_number "2";
chr1	StringTie	exon	1516012	1516088	1000	+	.	gene_id "MSTRG.39"; transcript_id "MSTRG.39.106"; exon_number "3";
chr1	StringTie	exon	1517311	1518990	1000	+	.	gene_id "MSTRG.39"; transcript_id "MSTRG.39.106"; exon_number "4";
chr1	StringTie	exon	1520141	1520306	1000	+	.	gene_id "MSTRG.39"; transcript_id "MSTRG.39.106"; exon_number "5";
chr1	StringTie	exon	1520548	1520617	1000	+	.	gene_id "MSTRG.39"; transcript_id "MSTRG.39.106"; exon_number "6";
chr1	StringTie	exon	1522744	1522899	1000	+	.	gene_id "MSTRG.39"; transcript_id "MSTRG.39.106"; exon_number "7";
chr1	StringTie	exon	1523511	1523567	1000	+	.	gene_id "MSTRG.39"; transcript_id "MSTRG.39.106"; exon_number "8";
chr1	StringTie	exon	1523839	1523964	1000	+	.	gene_id "MSTRG.39"; transcript_id "MSTRG.39.106"; exon_number "9";
chr1	StringTie	exon	1524273	1525291	1000	+	.	gene_id "MSTRG.39"; transcript_id "MSTRG.39.106"; exon_number "10";
chr1	StringTie	exon	1526461	1526531	1000	+	.	gene_id "MSTRG.39"; transcript_id "MSTRG.39.106"; exon_number "11";
chr1	StringTie	exon	1527695	1527862	1000	+	.	gene_id "MSTRG.39"; transcript_id "MSTRG.39.106"; exon_number "12";
chr1	StringTie	exon	1529223	1529331	1000	+	.	gene_id "MSTRG.39"; transcript_id "MSTRG.39.106"; exon_number "13";
chr1	StringTie	exon	1533926	1534688	1000	+	.	gene_id "MSTRG.39"; transcript_id "MSTRG.39.106"; exon_number "14";
chr1	StringTie	transcript	1504963	1534737	1000	+	.	gene_id "MSTRG.39"; transcript_id "MSTRG.39.107";
chr1	StringTie	exon	1504963	1505191	1000	+	.	gene_id "MSTRG.39"; transcript_id "MSTRG.39.107"; exon_number "1";
chr1	StringTie	exon	1515637	1515858	1000	+	.	gene_id "MSTRG.39"; transcript_id "MSTRG.39.107"; exon_number "2";
chr1	StringTie	exon	1516012	1516088	1000	+	.	gene_id "MSTRG.39"; transcript_id "MSTRG.39.107"; exon_number "3";
chr1	StringTie	exon	1517311	1517412	1000	+	.	gene_id "MSTRG.39"; transcript_id "MSTRG.39.107"; exon_number "4";
chr1	StringTie	exon	1517716	1517775	1000	+	.	gene_id "MSTRG.39"; transcript_id "MSTRG.39.107"; exon_number "5";
chr1	StringTie	exon	1518921	1518990	1000	+	.	gene_id "MSTRG.39"; transcript_id "MSTRG.39.107"; exon_number "6";
chr1	StringTie	exon	1520141	1520306	1000	+	.	gene_id "MSTRG.39"; transcript_id "MSTRG.39.107"; exon_number "7";
chr1	StringTie	exon	1520548	1520617	1000	+	.	gene_id "MSTRG.39"; transcript_id "MSTRG.39.107"; exon_number "8";
chr1	StringTie	exon	1522744	1522899	1000	+	.	gene_id "MSTRG.39"; transcript_id "MSTRG.39.107"; exon_number "9";
chr1	StringTie	exon	1523511	1523567	1000	+	.	gene_id "MSTRG.39"; transcript_id "MSTRG.39.107"; exon_number "10";
chr1	StringTie	exon	1523839	1523964	1000	+	.	gene_id "MSTRG.39"; transcript_id "MSTRG.39.107"; exon_number "11";
chr1	StringTie	exon	1524273	1524397	1000	+	.	gene_id "MSTRG.39"; transcript_id "MSTRG.39.107"; exon_number "12";
chr1	StringTie	exon	1525240	1525291	1000	+	.	gene_id "MSTRG.39"; transcript_id "MSTRG.39.107"; exon_number "13";
chr1	StringTie	exon	1526461	1526531	1000	+	.	gene_id "MSTRG.39"; transcript_id "MSTRG.39.107"; exon_number "14";
chr1	StringTie	exon	1527695	1527862	1000	+	.	gene_id "MSTRG.39"; transcript_id "MSTRG.39.107"; exon_number "15";
chr1	StringTie	exon	1529223	1529331	1000	+	.	gene_id "MSTRG.39"; transcript_id "MSTRG.39.107"; exon_number "16";
chr1	StringTie	exon	1533926	1534737	1000	+	.	gene_id "MSTRG.39"; transcript_id "MSTRG.39.107"; exon_number "17";
chr1	StringTie	transcript	1505020	1535091	1000	+	.	gene_id "MSTRG.39"; transcript_id "MSTRG.39.108";
chr1	StringTie	exon	1505020	1505191	1000	+	.	gene_id "MSTRG.39"; transcript_id "MSTRG.39.108"; exon_number "1";
chr1	StringTie	exon	1516012	1516088	1000	+	.	gene_id "MSTRG.39"; transcript_id "MSTRG.39.108"; exon_number "2";
chr1	StringTie	exon	1517311	1517412	1000	+	.	gene_id "MSTRG.39"; transcript_id "MSTRG.39.108"; exon_number "3";
chr1	StringTie	exon	1517716	1517775	1000	+	.	gene_id "MSTRG.39"; transcript_id "MSTRG.39.108"; exon_number "4";
chr1	StringTie	exon	1518921	1518990	1000	+	.	gene_id "MSTRG.39"; transcript_id "MSTRG.39.108"; exon_number "5";
chr1	StringTie	exon	1520141	1520306	1000	+	.	gene_id "MSTRG.39"; transcript_id "MSTRG.39.108"; exon_number "6";
chr1	StringTie	exon	1520548	1520617	1000	+	.	gene_id "MSTRG.39"; transcript_id "MSTRG.39.108"; exon_number "7";
chr1	StringTie	exon	1522744	1522899	1000	+	.	gene_id "MSTRG.39"; transcript_id "MSTRG.39.108"; exon_number "8";
chr1	StringTie	exon	1523511	1523567	1000	+	.	gene_id "MSTRG.39"; transcript_id "MSTRG.39.108"; exon_number "9";
chr1	StringTie	exon	1523839	1523964	1000	+	.	gene_id "MSTRG.39"; transcript_id "MSTRG.39.108"; exon_number "10";
chr1	StringTie	exon	1524273	1524397	1000	+	.	gene_id "MSTRG.39"; transcript_id "MSTRG.39.108"; exon_number "11";
chr1	StringTie	exon	1525240	1525291	1000	+	.	gene_id "MSTRG.39"; transcript_id "MSTRG.39.108"; exon_number "12";
chr1	StringTie	exon	1526461	1526531	1000	+	.	gene_id "MSTRG.39"; transcript_id "MSTRG.39.108"; exon_number "13";
chr1	StringTie	exon	1527695	1527809	1000	+	.	gene_id "MSTRG.39"; transcript_id "MSTRG.39.108"; exon_number "14";
chr1	StringTie	exon	1529223	1529331	1000	+	.	gene_id "MSTRG.39"; transcript_id "MSTRG.39.108"; exon_number "15";
chr1	StringTie	exon	1533926	1535091	1000	+	.	gene_id "MSTRG.39"; transcript_id "MSTRG.39.108"; exon_number "16";
chr1	StringTie	transcript	1505032	1535164	1000	+	.	gene_id "MSTRG.39"; transcript_id "MSTRG.39.109";
chr1	StringTie	exon	1505032	1505191	1000	+	.	gene_id "MSTRG.39"; transcript_id "MSTRG.39.109"; exon_number "1";
chr1	StringTie	exon	1515634	1515858	1000	+	.	gene_id "MSTRG.39"; transcript_id "MSTRG.39.109"; exon_number "2";
chr1	StringTie	exon	1516012	1516088	1000	+	.	gene_id "MSTRG.39"; transcript_id "MSTRG.39.109"; exon_number "3";
chr1	StringTie	exon	1517311	1517412	1000	+	.	gene_id "MSTRG.39"; transcript_id "MSTRG.39.109"; exon_number "4";
chr1	StringTie	exon	1517716	1517775	1000	+	.	gene_id "MSTRG.39"; transcript_id "MSTRG.39.109"; exon_number "5";
chr1	StringTie	exon	1518921	1518990	1000	+	.	gene_id "MSTRG.39"; transcript_id "MSTRG.39.109"; exon_number "6";
chr1	StringTie	exon	1520141	1520306	1000	+	.	gene_id "MSTRG.39"; transcript_id "MSTRG.39.109"; exon_number "7";
chr1	StringTie	exon	1520548	1520617	1000	+	.	gene_id "MSTRG.39"; transcript_id "MSTRG.39.109"; exon_number "8";
chr1	StringTie	exon	1522744	1522899	1000	+	.	gene_id "MSTRG.39"; transcript_id "MSTRG.39.109"; exon_number "9";
chr1	StringTie	exon	1523511	1523567	1000	+	.	gene_id "MSTRG.39"; transcript_id "MSTRG.39.109"; exon_number "10";
chr1	StringTie	exon	1523839	1523964	1000	+	.	gene_id "MSTRG.39"; transcript_id "MSTRG.39.109"; exon_number "11";
chr1	StringTie	exon	1524273	1524397	1000	+	.	gene_id "MSTRG.39"; transcript_id "MSTRG.39.109"; exon_number "12";
chr1	StringTie	exon	1525240	1525291	1000	+	.	gene_id "MSTRG.39"; transcript_id "MSTRG.39.109"; exon_number "13";
chr1	StringTie	exon	1526461	1526531	1000	+	.	gene_id "MSTRG.39"; transcript_id "MSTRG.39.109"; exon_number "14";
chr1	StringTie	exon	1527695	1527862	1000	+	.	gene_id "MSTRG.39"; transcript_id "MSTRG.39.109"; exon_number "15";
chr1	StringTie	exon	1529223	1529331	1000	+	.	gene_id "MSTRG.39"; transcript_id "MSTRG.39.109"; exon_number "16";
chr1	StringTie	exon	1533926	1535164	1000	+	.	gene_id "MSTRG.39"; transcript_id "MSTRG.39.109"; exon_number "17";
chr1	StringTie	transcript	1421617	1423456	1000	+	.	gene_id "MSTRG.39"; transcript_id "MSTRG.39.11";
chr1	StringTie	exon	1421617	1421770	1000	+	.	gene_id "MSTRG.39"; transcript_id "MSTRG.39.11"; exon_number "1";
chr1	StringTie	exon	1422047	1422130	1000	+	.	gene_id "MSTRG.39"; transcript_id "MSTRG.39.11"; exon_number "2";
chr1	StringTie	exon	1422469	1423456	1000	+	.	gene_id "MSTRG.39"; transcript_id "MSTRG.39.11"; exon_number "3";
chr1	StringTie	transcript	1505458	1534765	1000	+	.	gene_id "MSTRG.39"; transcript_id "MSTRG.39.110";
chr1	StringTie	exon	1505458	1505736	1000	+	.	gene_id "MSTRG.39"; transcript_id "MSTRG.39.110"; exon_number "1";
chr1	StringTie	exon	1509205	1509441	1000	+	.	gene_id "MSTRG.39"; transcript_id "MSTRG.39.110"; exon_number "2";
chr1	StringTie	exon	1515637	1515858	1000	+	.	gene_id "MSTRG.39"; transcript_id "MSTRG.39.110"; exon_number "3";
chr1	StringTie	exon	1516012	1516088	1000	+	.	gene_id "MSTRG.39"; transcript_id "MSTRG.39.110"; exon_number "4";
chr1	StringTie	exon	1517311	1517412	1000	+	.	gene_id "MSTRG.39"; transcript_id "MSTRG.39.110"; exon_number "5";
chr1	StringTie	exon	1517716	1517775	1000	+	.	gene_id "MSTRG.39"; transcript_id "MSTRG.39.110"; exon_number "6";
chr1	StringTie	exon	1518921	1518990	1000	+	.	gene_id "MSTRG.39"; transcript_id "MSTRG.39.110"; exon_number "7";
chr1	StringTie	exon	1520141	1520306	1000	+	.	gene_id "MSTRG.39"; transcript_id "MSTRG.39.110"; exon_number "8";
chr1	StringTie	exon	1520548	1520617	1000	+	.	gene_id "MSTRG.39"; transcript_id "MSTRG.39.110"; exon_number "9";
chr1	StringTie	exon	1522744	1522899	1000	+	.	gene_id "MSTRG.39"; transcript_id "MSTRG.39.110"; exon_number "10";
chr1	StringTie	exon	1523511	1523567	1000	+	.	gene_id "MSTRG.39"; transcript_id "MSTRG.39.110"; exon_number "11";
chr1	StringTie	exon	1523839	1523964	1000	+	.	gene_id "MSTRG.39"; transcript_id "MSTRG.39.110"; exon_number "12";
chr1	StringTie	exon	1524273	1524397	1000	+	.	gene_id "MSTRG.39"; transcript_id "MSTRG.39.110"; exon_number "13";
chr1	StringTie	exon	1525240	1525291	1000	+	.	gene_id "MSTRG.39"; transcript_id "MSTRG.39.110"; exon_number "14";
chr1	StringTie	exon	1526461	1526531	1000	+	.	gene_id "MSTRG.39"; transcript_id "MSTRG.39.110"; exon_number "15";
chr1	StringTie	exon	1527695	1527862	1000	+	.	gene_id "MSTRG.39"; transcript_id "MSTRG.39.110"; exon_number "16";
chr1	StringTie	exon	1529223	1529331	1000	+	.	gene_id "MSTRG.39"; transcript_id "MSTRG.39.110"; exon_number "17";
chr1	StringTie	exon	1533926	1534765	1000	+	.	gene_id "MSTRG.39"; transcript_id "MSTRG.39.110"; exon_number "18";
chr1	StringTie	transcript	1505682	1535166	1000	+	.	gene_id "MSTRG.39"; transcript_id "MSTRG.39.111";
chr1	StringTie	exon	1505682	1505736	1000	+	.	gene_id "MSTRG.39"; transcript_id "MSTRG.39.111"; exon_number "1";
chr1	StringTie	exon	1516012	1516088	1000	+	.	gene_id "MSTRG.39"; transcript_id "MSTRG.39.111"; exon_number "2";
chr1	StringTie	exon	1517311	1517412	1000	+	.	gene_id "MSTRG.39"; transcript_id "MSTRG.39.111"; exon_number "3";
chr1	StringTie	exon	1517716	1517775	1000	+	.	gene_id "MSTRG.39"; transcript_id "MSTRG.39.111"; exon_number "4";
chr1	StringTie	exon	1518921	1518990	1000	+	.	gene_id "MSTRG.39"; transcript_id "MSTRG.39.111"; exon_number "5";
chr1	StringTie	exon	1520141	1520306	1000	+	.	gene_id "MSTRG.39"; transcript_id "MSTRG.39.111"; exon_number "6";
chr1	StringTie	exon	1520548	1520617	1000	+	.	gene_id "MSTRG.39"; transcript_id "MSTRG.39.111"; exon_number "7";
chr1	StringTie	exon	1522744	1522899	1000	+	.	gene_id "MSTRG.39"; transcript_id "MSTRG.39.111"; exon_number "8";
chr1	StringTie	exon	1523511	1523567	1000	+	.	gene_id "MSTRG.39"; transcript_id "MSTRG.39.111"; exon_number "9";
chr1	StringTie	exon	1523839	1523964	1000	+	.	gene_id "MSTRG.39"; transcript_id "MSTRG.39.111"; exon_number "10";
chr1	StringTie	exon	1524273	1524397	1000	+	.	gene_id "MSTRG.39"; transcript_id "MSTRG.39.111"; exon_number "11";
chr1	StringTie	exon	1525240	1525291	1000	+	.	gene_id "MSTRG.39"; transcript_id "MSTRG.39.111"; exon_number "12";
chr1	StringTie	exon	1526461	1526531	1000	+	.	gene_id "MSTRG.39"; transcript_id "MSTRG.39.111"; exon_number "13";
chr1	StringTie	exon	1527695	1529331	1000	+	.	gene_id "MSTRG.39"; transcript_id "MSTRG.39.111"; exon_number "14";
chr1	StringTie	exon	1533926	1535166	1000	+	.	gene_id "MSTRG.39"; transcript_id "MSTRG.39.111"; exon_number "15";
chr1	StringTie	transcript	1508781	1509550	1000	+	.	gene_id "MSTRG.39"; transcript_id "MSTRG.39.112";
chr1	StringTie	exon	1508781	1509067	1000	+	.	gene_id "MSTRG.39"; transcript_id "MSTRG.39.112"; exon_number "1";
chr1	StringTie	exon	1509205	1509550	1000	+	.	gene_id "MSTRG.39"; transcript_id "MSTRG.39.112"; exon_number "2";
chr1	StringTie	transcript	1510815	1535125	1000	+	.	gene_id "MSTRG.39"; transcript_id "MSTRG.39.113";
chr1	StringTie	exon	1510815	1512473	1000	+	.	gene_id "MSTRG.39"; transcript_id "MSTRG.39.113"; exon_number "1";
chr1	StringTie	exon	1516012	1516088	1000	+	.	gene_id "MSTRG.39"; transcript_id "MSTRG.39.113"; exon_number "2";
chr1	StringTie	exon	1517311	1517775	1000	+	.	gene_id "MSTRG.39"; transcript_id "MSTRG.39.113"; exon_number "3";
chr1	StringTie	exon	1518921	1518990	1000	+	.	gene_id "MSTRG.39"; transcript_id "MSTRG.39.113"; exon_number "4";
chr1	StringTie	exon	1520141	1520306	1000	+	.	gene_id "MSTRG.39"; transcript_id "MSTRG.39.113"; exon_number "5";
chr1	StringTie	exon	1520548	1520617	1000	+	.	gene_id "MSTRG.39"; transcript_id "MSTRG.39.113"; exon_number "6";
chr1	StringTie	exon	1522744	1522899	1000	+	.	gene_id "MSTRG.39"; transcript_id "MSTRG.39.113"; exon_number "7";
chr1	StringTie	exon	1523511	1523567	1000	+	.	gene_id "MSTRG.39"; transcript_id "MSTRG.39.113"; exon_number "8";
chr1	StringTie	exon	1523839	1523964	1000	+	.	gene_id "MSTRG.39"; transcript_id "MSTRG.39.113"; exon_number "9";
chr1	StringTie	exon	1524273	1524397	1000	+	.	gene_id "MSTRG.39"; transcript_id "MSTRG.39.113"; exon_number "10";
chr1	StringTie	exon	1525240	1525291	1000	+	.	gene_id "MSTRG.39"; transcript_id "MSTRG.39.113"; exon_number "11";
chr1	StringTie	exon	1526461	1526531	1000	+	.	gene_id "MSTRG.39"; transcript_id "MSTRG.39.113"; exon_number "12";
chr1	StringTie	exon	1527695	1527809	1000	+	.	gene_id "MSTRG.39"; transcript_id "MSTRG.39.113"; exon_number "13";
chr1	StringTie	exon	1529223	1529331	1000	+	.	gene_id "MSTRG.39"; transcript_id "MSTRG.39.113"; exon_number "14";
chr1	StringTie	exon	1533926	1535125	1000	+	.	gene_id "MSTRG.39"; transcript_id "MSTRG.39.113"; exon_number "15";
chr1	StringTie	transcript	1510942	1534780	1000	+	.	gene_id "MSTRG.39"; transcript_id "MSTRG.39.114";
chr1	StringTie	exon	1510942	1515858	1000	+	.	gene_id "MSTRG.39"; transcript_id "MSTRG.39.114"; exon_number "1";
chr1	StringTie	exon	1516012	1516088	1000	+	.	gene_id "MSTRG.39"; transcript_id "MSTRG.39.114"; exon_number "2";
chr1	StringTie	exon	1517311	1517412	1000	+	.	gene_id "MSTRG.39"; transcript_id "MSTRG.39.114"; exon_number "3";
chr1	StringTie	exon	1517716	1517775	1000	+	.	gene_id "MSTRG.39"; transcript_id "MSTRG.39.114"; exon_number "4";
chr1	StringTie	exon	1518921	1518990	1000	+	.	gene_id "MSTRG.39"; transcript_id "MSTRG.39.114"; exon_number "5";
chr1	StringTie	exon	1520141	1520306	1000	+	.	gene_id "MSTRG.39"; transcript_id "MSTRG.39.114"; exon_number "6";
chr1	StringTie	exon	1520548	1520617	1000	+	.	gene_id "MSTRG.39"; transcript_id "MSTRG.39.114"; exon_number "7";
chr1	StringTie	exon	1523511	1523567	1000	+	.	gene_id "MSTRG.39"; transcript_id "MSTRG.39.114"; exon_number "8";
chr1	StringTie	exon	1523839	1523964	1000	+	.	gene_id "MSTRG.39"; transcript_id "MSTRG.39.114"; exon_number "9";
chr1	StringTie	exon	1524273	1524397	1000	+	.	gene_id "MSTRG.39"; transcript_id "MSTRG.39.114"; exon_number "10";
chr1	StringTie	exon	1525240	1525291	1000	+	.	gene_id "MSTRG.39"; transcript_id "MSTRG.39.114"; exon_number "11";
chr1	StringTie	exon	1526461	1526531	1000	+	.	gene_id "MSTRG.39"; transcript_id "MSTRG.39.114"; exon_number "12";
chr1	StringTie	exon	1527695	1527862	1000	+	.	gene_id "MSTRG.39"; transcript_id "MSTRG.39.114"; exon_number "13";
chr1	StringTie	exon	1529223	1529331	1000	+	.	gene_id "MSTRG.39"; transcript_id "MSTRG.39.114"; exon_number "14";
chr1	StringTie	exon	1533926	1534780	1000	+	.	gene_id "MSTRG.39"; transcript_id "MSTRG.39.114"; exon_number "15";
chr1	StringTie	transcript	1511172	1534938	1000	+	.	gene_id "MSTRG.39"; transcript_id "MSTRG.39.115";
chr1	StringTie	exon	1511172	1511755	1000	+	.	gene_id "MSTRG.39"; transcript_id "MSTRG.39.115"; exon_number "1";
chr1	StringTie	exon	1515634	1515858	1000	+	.	gene_id "MSTRG.39"; transcript_id "MSTRG.39.115"; exon_number "2";
chr1	StringTie	exon	1516012	1516088	1000	+	.	gene_id "MSTRG.39"; transcript_id "MSTRG.39.115"; exon_number "3";
chr1	StringTie	exon	1517311	1517412	1000	+	.	gene_id "MSTRG.39"; transcript_id "MSTRG.39.115"; exon_number "4";
chr1	StringTie	exon	1517716	1517775	1000	+	.	gene_id "MSTRG.39"; transcript_id "MSTRG.39.115"; exon_number "5";
chr1	StringTie	exon	1518921	1518990	1000	+	.	gene_id "MSTRG.39"; transcript_id "MSTRG.39.115"; exon_number "6";
chr1	StringTie	exon	1520141	1520306	1000	+	.	gene_id "MSTRG.39"; transcript_id "MSTRG.39.115"; exon_number "7";
chr1	StringTie	exon	1520548	1520617	1000	+	.	gene_id "MSTRG.39"; transcript_id "MSTRG.39.115"; exon_number "8";
chr1	StringTie	exon	1522744	1522899	1000	+	.	gene_id "MSTRG.39"; transcript_id "MSTRG.39.115"; exon_number "9";
chr1	StringTie	exon	1523511	1523567	1000	+	.	gene_id "MSTRG.39"; transcript_id "MSTRG.39.115"; exon_number "10";
chr1	StringTie	exon	1523839	1523964	1000	+	.	gene_id "MSTRG.39"; transcript_id "MSTRG.39.115"; exon_number "11";
chr1	StringTie	exon	1524273	1524397	1000	+	.	gene_id "MSTRG.39"; transcript_id "MSTRG.39.115"; exon_number "12";
chr1	StringTie	exon	1525240	1525291	1000	+	.	gene_id "MSTRG.39"; transcript_id "MSTRG.39.115"; exon_number "13";
chr1	StringTie	exon	1526461	1526531	1000	+	.	gene_id "MSTRG.39"; transcript_id "MSTRG.39.115"; exon_number "14";
chr1	StringTie	exon	1527695	1527862	1000	+	.	gene_id "MSTRG.39"; transcript_id "MSTRG.39.115"; exon_number "15";
chr1	StringTie	exon	1529223	1529331	1000	+	.	gene_id "MSTRG.39"; transcript_id "MSTRG.39.115"; exon_number "16";
chr1	StringTie	exon	1533926	1534938	1000	+	.	gene_id "MSTRG.39"; transcript_id "MSTRG.39.115"; exon_number "17";
chr1	StringTie	transcript	1511608	1534746	1000	+	.	gene_id "MSTRG.39"; transcript_id "MSTRG.39.116";
chr1	StringTie	exon	1511608	1512473	1000	+	.	gene_id "MSTRG.39"; transcript_id "MSTRG.39.116"; exon_number "1";
chr1	StringTie	exon	1515634	1515858	1000	+	.	gene_id "MSTRG.39"; transcript_id "MSTRG.39.116"; exon_number "2";
chr1	StringTie	exon	1516012	1516088	1000	+	.	gene_id "MSTRG.39"; transcript_id "MSTRG.39.116"; exon_number "3";
chr1	StringTie	exon	1517311	1517412	1000	+	.	gene_id "MSTRG.39"; transcript_id "MSTRG.39.116"; exon_number "4";
chr1	StringTie	exon	1517716	1517775	1000	+	.	gene_id "MSTRG.39"; transcript_id "MSTRG.39.116"; exon_number "5";
chr1	StringTie	exon	1518921	1518990	1000	+	.	gene_id "MSTRG.39"; transcript_id "MSTRG.39.116"; exon_number "6";
chr1	StringTie	exon	1520141	1520306	1000	+	.	gene_id "MSTRG.39"; transcript_id "MSTRG.39.116"; exon_number "7";
chr1	StringTie	exon	1520548	1520617	1000	+	.	gene_id "MSTRG.39"; transcript_id "MSTRG.39.116"; exon_number "8";
chr1	StringTie	exon	1522744	1522899	1000	+	.	gene_id "MSTRG.39"; transcript_id "MSTRG.39.116"; exon_number "9";
chr1	StringTie	exon	1523511	1523567	1000	+	.	gene_id "MSTRG.39"; transcript_id "MSTRG.39.116"; exon_number "10";
chr1	StringTie	exon	1523839	1523964	1000	+	.	gene_id "MSTRG.39"; transcript_id "MSTRG.39.116"; exon_number "11";
chr1	StringTie	exon	1524273	1524397	1000	+	.	gene_id "MSTRG.39"; transcript_id "MSTRG.39.116"; exon_number "12";
chr1	StringTie	exon	1525240	1525291	1000	+	.	gene_id "MSTRG.39"; transcript_id "MSTRG.39.116"; exon_number "13";
chr1	StringTie	exon	1526461	1526531	1000	+	.	gene_id "MSTRG.39"; transcript_id "MSTRG.39.116"; exon_number "14";
chr1	StringTie	exon	1527695	1527862	1000	+	.	gene_id "MSTRG.39"; transcript_id "MSTRG.39.116"; exon_number "15";
chr1	StringTie	exon	1529223	1529331	1000	+	.	gene_id "MSTRG.39"; transcript_id "MSTRG.39.116"; exon_number "16";
chr1	StringTie	exon	1533926	1534746	1000	+	.	gene_id "MSTRG.39"; transcript_id "MSTRG.39.116"; exon_number "17";
chr1	StringTie	transcript	1512174	1534780	1000	+	.	gene_id "MSTRG.39"; transcript_id "MSTRG.39.118";
chr1	StringTie	exon	1512174	1512473	1000	+	.	gene_id "MSTRG.39"; transcript_id "MSTRG.39.118"; exon_number "1";
chr1	StringTie	exon	1515637	1515858	1000	+	.	gene_id "MSTRG.39"; transcript_id "MSTRG.39.118"; exon_number "2";
chr1	StringTie	exon	1516012	1516088	1000	+	.	gene_id "MSTRG.39"; transcript_id "MSTRG.39.118"; exon_number "3";
chr1	StringTie	exon	1517311	1517412	1000	+	.	gene_id "MSTRG.39"; transcript_id "MSTRG.39.118"; exon_number "4";
chr1	StringTie	exon	1517716	1517775	1000	+	.	gene_id "MSTRG.39"; transcript_id "MSTRG.39.118"; exon_number "5";
chr1	StringTie	exon	1518921	1518990	1000	+	.	gene_id "MSTRG.39"; transcript_id "MSTRG.39.118"; exon_number "6";
chr1	StringTie	exon	1520141	1520306	1000	+	.	gene_id "MSTRG.39"; transcript_id "MSTRG.39.118"; exon_number "7";
chr1	StringTie	exon	1520548	1520617	1000	+	.	gene_id "MSTRG.39"; transcript_id "MSTRG.39.118"; exon_number "8";
chr1	StringTie	exon	1523511	1523567	1000	+	.	gene_id "MSTRG.39"; transcript_id "MSTRG.39.118"; exon_number "9";
chr1	StringTie	exon	1523839	1523964	1000	+	.	gene_id "MSTRG.39"; transcript_id "MSTRG.39.118"; exon_number "10";
chr1	StringTie	exon	1524273	1524397	1000	+	.	gene_id "MSTRG.39"; transcript_id "MSTRG.39.118"; exon_number "11";
chr1	StringTie	exon	1525240	1525291	1000	+	.	gene_id "MSTRG.39"; transcript_id "MSTRG.39.118"; exon_number "12";
chr1	StringTie	exon	1526461	1526531	1000	+	.	gene_id "MSTRG.39"; transcript_id "MSTRG.39.118"; exon_number "13";
chr1	StringTie	exon	1527695	1527862	1000	+	.	gene_id "MSTRG.39"; transcript_id "MSTRG.39.118"; exon_number "14";
chr1	StringTie	exon	1529223	1529331	1000	+	.	gene_id "MSTRG.39"; transcript_id "MSTRG.39.118"; exon_number "15";
chr1	StringTie	exon	1533926	1534780	1000	+	.	gene_id "MSTRG.39"; transcript_id "MSTRG.39.118"; exon_number "16";
chr1	StringTie	transcript	1421746	1423277	1000	+	.	gene_id "MSTRG.39"; transcript_id "MSTRG.39.12";
chr1	StringTie	exon	1421746	1421770	1000	+	.	gene_id "MSTRG.39"; transcript_id "MSTRG.39.12"; exon_number "1";
chr1	StringTie	exon	1422472	1423277	1000	+	.	gene_id "MSTRG.39"; transcript_id "MSTRG.39.12"; exon_number "2";
chr1	StringTie	transcript	1512196	1535029	1000	+	.	gene_id "MSTRG.39"; transcript_id "MSTRG.39.120";
chr1	StringTie	exon	1512196	1512473	1000	+	.	gene_id "MSTRG.39"; transcript_id "MSTRG.39.120"; exon_number "1";
chr1	StringTie	exon	1516012	1516088	1000	+	.	gene_id "MSTRG.39"; transcript_id "MSTRG.39.120"; exon_number "2";
chr1	StringTie	exon	1517311	1517323	1000	+	.	gene_id "MSTRG.39"; transcript_id "MSTRG.39.120"; exon_number "3";
chr1	StringTie	exon	1520144	1520306	1000	+	.	gene_id "MSTRG.39"; transcript_id "MSTRG.39.120"; exon_number "4";
chr1	StringTie	exon	1520548	1520617	1000	+	.	gene_id "MSTRG.39"; transcript_id "MSTRG.39.120"; exon_number "5";
chr1	StringTie	exon	1522744	1522899	1000	+	.	gene_id "MSTRG.39"; transcript_id "MSTRG.39.120"; exon_number "6";
chr1	StringTie	exon	1523511	1523567	1000	+	.	gene_id "MSTRG.39"; transcript_id "MSTRG.39.120"; exon_number "7";
chr1	StringTie	exon	1523839	1523964	1000	+	.	gene_id "MSTRG.39"; transcript_id "MSTRG.39.120"; exon_number "8";
chr1	StringTie	exon	1524273	1524397	1000	+	.	gene_id "MSTRG.39"; transcript_id "MSTRG.39.120"; exon_number "9";
chr1	StringTie	exon	1525240	1525291	1000	+	.	gene_id "MSTRG.39"; transcript_id "MSTRG.39.120"; exon_number "10";
chr1	StringTie	exon	1526461	1526531	1000	+	.	gene_id "MSTRG.39"; transcript_id "MSTRG.39.120"; exon_number "11";
chr1	StringTie	exon	1527695	1527862	1000	+	.	gene_id "MSTRG.39"; transcript_id "MSTRG.39.120"; exon_number "12";
chr1	StringTie	exon	1529223	1529331	1000	+	.	gene_id "MSTRG.39"; transcript_id "MSTRG.39.120"; exon_number "13";
chr1	StringTie	exon	1533926	1535029	1000	+	.	gene_id "MSTRG.39"; transcript_id "MSTRG.39.120"; exon_number "14";
chr1	StringTie	transcript	1512273	1534964	1000	+	.	gene_id "MSTRG.39"; transcript_id "MSTRG.39.121";
chr1	StringTie	exon	1512273	1512473	1000	+	.	gene_id "MSTRG.39"; transcript_id "MSTRG.39.121"; exon_number "1";
chr1	StringTie	exon	1516012	1516088	1000	+	.	gene_id "MSTRG.39"; transcript_id "MSTRG.39.121"; exon_number "2";
chr1	StringTie	exon	1517148	1517412	1000	+	.	gene_id "MSTRG.39"; transcript_id "MSTRG.39.121"; exon_number "3";
chr1	StringTie	exon	1517716	1517775	1000	+	.	gene_id "MSTRG.39"; transcript_id "MSTRG.39.121"; exon_number "4";
chr1	StringTie	exon	1518921	1518990	1000	+	.	gene_id "MSTRG.39"; transcript_id "MSTRG.39.121"; exon_number "5";
chr1	StringTie	exon	1520141	1520306	1000	+	.	gene_id "MSTRG.39"; transcript_id "MSTRG.39.121"; exon_number "6";
chr1	StringTie	exon	1520548	1520617	1000	+	.	gene_id "MSTRG.39"; transcript_id "MSTRG.39.121"; exon_number "7";
chr1	StringTie	exon	1522744	1522899	1000	+	.	gene_id "MSTRG.39"; transcript_id "MSTRG.39.121"; exon_number "8";
chr1	StringTie	exon	1523511	1523567	1000	+	.	gene_id "MSTRG.39"; transcript_id "MSTRG.39.121"; exon_number "9";
chr1	StringTie	exon	1523839	1523964	1000	+	.	gene_id "MSTRG.39"; transcript_id "MSTRG.39.121"; exon_number "10";
chr1	StringTie	exon	1524273	1524397	1000	+	.	gene_id "MSTRG.39"; transcript_id "MSTRG.39.121"; exon_number "11";
chr1	StringTie	exon	1525240	1525291	1000	+	.	gene_id "MSTRG.39"; transcript_id "MSTRG.39.121"; exon_number "12";
chr1	StringTie	exon	1526461	1526531	1000	+	.	gene_id "MSTRG.39"; transcript_id "MSTRG.39.121"; exon_number "13";
chr1	StringTie	exon	1527695	1527809	1000	+	.	gene_id "MSTRG.39"; transcript_id "MSTRG.39.121"; exon_number "14";
chr1	StringTie	exon	1529223	1529331	1000	+	.	gene_id "MSTRG.39"; transcript_id "MSTRG.39.121"; exon_number "15";
chr1	StringTie	exon	1533926	1534964	1000	+	.	gene_id "MSTRG.39"; transcript_id "MSTRG.39.121"; exon_number "16";
chr1	StringTie	transcript	1512528	1535091	1000	+	.	gene_id "MSTRG.39"; transcript_id "MSTRG.39.122";
chr1	StringTie	exon	1512528	1512702	1000	+	.	gene_id "MSTRG.39"; transcript_id "MSTRG.39.122"; exon_number "1";
chr1	StringTie	exon	1516012	1516088	1000	+	.	gene_id "MSTRG.39"; transcript_id "MSTRG.39.122"; exon_number "2";
chr1	StringTie	exon	1517311	1517412	1000	+	.	gene_id "MSTRG.39"; transcript_id "MSTRG.39.122"; exon_number "3";
chr1	StringTie	exon	1517716	1517775	1000	+	.	gene_id "MSTRG.39"; transcript_id "MSTRG.39.122"; exon_number "4";
chr1	StringTie	exon	1518921	1518990	1000	+	.	gene_id "MSTRG.39"; transcript_id "MSTRG.39.122"; exon_number "5";
chr1	StringTie	exon	1520141	1520306	1000	+	.	gene_id "MSTRG.39"; transcript_id "MSTRG.39.122"; exon_number "6";
chr1	StringTie	exon	1520548	1520617	1000	+	.	gene_id "MSTRG.39"; transcript_id "MSTRG.39.122"; exon_number "7";
chr1	StringTie	exon	1523511	1523567	1000	+	.	gene_id "MSTRG.39"; transcript_id "MSTRG.39.122"; exon_number "8";
chr1	StringTie	exon	1523839	1523964	1000	+	.	gene_id "MSTRG.39"; transcript_id "MSTRG.39.122"; exon_number "9";
chr1	StringTie	exon	1524273	1524397	1000	+	.	gene_id "MSTRG.39"; transcript_id "MSTRG.39.122"; exon_number "10";
chr1	StringTie	exon	1525240	1525291	1000	+	.	gene_id "MSTRG.39"; transcript_id "MSTRG.39.122"; exon_number "11";
chr1	StringTie	exon	1526461	1526531	1000	+	.	gene_id "MSTRG.39"; transcript_id "MSTRG.39.122"; exon_number "12";
chr1	StringTie	exon	1527695	1527862	1000	+	.	gene_id "MSTRG.39"; transcript_id "MSTRG.39.122"; exon_number "13";
chr1	StringTie	exon	1529223	1529331	1000	+	.	gene_id "MSTRG.39"; transcript_id "MSTRG.39.122"; exon_number "14";
chr1	StringTie	exon	1533926	1535091	1000	+	.	gene_id "MSTRG.39"; transcript_id "MSTRG.39.122"; exon_number "15";
chr1	StringTie	transcript	1512537	1535091	1000	+	.	gene_id "MSTRG.39"; transcript_id "MSTRG.39.125";
chr1	StringTie	exon	1512537	1512690	1000	+	.	gene_id "MSTRG.39"; transcript_id "MSTRG.39.125"; exon_number "1";
chr1	StringTie	exon	1516012	1516088	1000	+	.	gene_id "MSTRG.39"; transcript_id "MSTRG.39.125"; exon_number "2";
chr1	StringTie	exon	1517311	1517775	1000	+	.	gene_id "MSTRG.39"; transcript_id "MSTRG.39.125"; exon_number "3";
chr1	StringTie	exon	1518921	1518990	1000	+	.	gene_id "MSTRG.39"; transcript_id "MSTRG.39.125"; exon_number "4";
chr1	StringTie	exon	1520141	1520306	1000	+	.	gene_id "MSTRG.39"; transcript_id "MSTRG.39.125"; exon_number "5";
chr1	StringTie	exon	1520548	1520617	1000	+	.	gene_id "MSTRG.39"; transcript_id "MSTRG.39.125"; exon_number "6";
chr1	StringTie	exon	1522744	1522899	1000	+	.	gene_id "MSTRG.39"; transcript_id "MSTRG.39.125"; exon_number "7";
chr1	StringTie	exon	1523511	1523567	1000	+	.	gene_id "MSTRG.39"; transcript_id "MSTRG.39.125"; exon_number "8";
chr1	StringTie	exon	1523839	1523964	1000	+	.	gene_id "MSTRG.39"; transcript_id "MSTRG.39.125"; exon_number "9";
chr1	StringTie	exon	1524273	1524397	1000	+	.	gene_id "MSTRG.39"; transcript_id "MSTRG.39.125"; exon_number "10";
chr1	StringTie	exon	1525240	1525291	1000	+	.	gene_id "MSTRG.39"; transcript_id "MSTRG.39.125"; exon_number "11";
chr1	StringTie	exon	1526461	1526531	1000	+	.	gene_id "MSTRG.39"; transcript_id "MSTRG.39.125"; exon_number "12";
chr1	StringTie	exon	1527695	1529331	1000	+	.	gene_id "MSTRG.39"; transcript_id "MSTRG.39.125"; exon_number "13";
chr1	StringTie	exon	1533926	1535091	1000	+	.	gene_id "MSTRG.39"; transcript_id "MSTRG.39.125"; exon_number "14";
chr1	StringTie	transcript	1515488	1535050	1000	+	.	gene_id "MSTRG.39"; transcript_id "MSTRG.39.126";
chr1	StringTie	exon	1515488	1515858	1000	+	.	gene_id "MSTRG.39"; transcript_id "MSTRG.39.126"; exon_number "1";
chr1	StringTie	exon	1516012	1516088	1000	+	.	gene_id "MSTRG.39"; transcript_id "MSTRG.39.126"; exon_number "2";
chr1	StringTie	exon	1517311	1517412	1000	+	.	gene_id "MSTRG.39"; transcript_id "MSTRG.39.126"; exon_number "3";
chr1	StringTie	exon	1517716	1517775	1000	+	.	gene_id "MSTRG.39"; transcript_id "MSTRG.39.126"; exon_number "4";
chr1	StringTie	exon	1518921	1518990	1000	+	.	gene_id "MSTRG.39"; transcript_id "MSTRG.39.126"; exon_number "5";
chr1	StringTie	exon	1520141	1520306	1000	+	.	gene_id "MSTRG.39"; transcript_id "MSTRG.39.126"; exon_number "6";
chr1	StringTie	exon	1520548	1520617	1000	+	.	gene_id "MSTRG.39"; transcript_id "MSTRG.39.126"; exon_number "7";
chr1	StringTie	exon	1522744	1522899	1000	+	.	gene_id "MSTRG.39"; transcript_id "MSTRG.39.126"; exon_number "8";
chr1	StringTie	exon	1523511	1523567	1000	+	.	gene_id "MSTRG.39"; transcript_id "MSTRG.39.126"; exon_number "9";
chr1	StringTie	exon	1523839	1523964	1000	+	.	gene_id "MSTRG.39"; transcript_id "MSTRG.39.126"; exon_number "10";
chr1	StringTie	exon	1524273	1524397	1000	+	.	gene_id "MSTRG.39"; transcript_id "MSTRG.39.126"; exon_number "11";
chr1	StringTie	exon	1525240	1525291	1000	+	.	gene_id "MSTRG.39"; transcript_id "MSTRG.39.126"; exon_number "12";
chr1	StringTie	exon	1526461	1526531	1000	+	.	gene_id "MSTRG.39"; transcript_id "MSTRG.39.126"; exon_number "13";
chr1	StringTie	exon	1527695	1527809	1000	+	.	gene_id "MSTRG.39"; transcript_id "MSTRG.39.126"; exon_number "14";
chr1	StringTie	exon	1529223	1529331	1000	+	.	gene_id "MSTRG.39"; transcript_id "MSTRG.39.126"; exon_number "15";
chr1	StringTie	exon	1533926	1535050	1000	+	.	gene_id "MSTRG.39"; transcript_id "MSTRG.39.126"; exon_number "16";
chr1	StringTie	transcript	1421750	1423218	1000	+	.	gene_id "MSTRG.39"; transcript_id "MSTRG.39.13";
chr1	StringTie	exon	1421750	1421774	1000	+	.	gene_id "MSTRG.39"; transcript_id "MSTRG.39.13"; exon_number "1";
chr1	StringTie	exon	1422469	1423218	1000	+	.	gene_id "MSTRG.39"; transcript_id "MSTRG.39.13"; exon_number "2";
chr1	StringTie	transcript	1421861	1423273	1000	+	.	gene_id "MSTRG.39"; transcript_id "MSTRG.39.14";
chr1	StringTie	exon	1421861	1421877	1000	+	.	gene_id "MSTRG.39"; transcript_id "MSTRG.39.14"; exon_number "1";
chr1	StringTie	exon	1422472	1423273	1000	+	.	gene_id "MSTRG.39"; transcript_id "MSTRG.39.14"; exon_number "2";
chr1	StringTie	transcript	1428058	1535040	1000	+	.	gene_id "MSTRG.39"; transcript_id "MSTRG.39.16";
chr1	StringTie	exon	1428058	1435821	1000	+	.	gene_id "MSTRG.39"; transcript_id "MSTRG.39.16"; exon_number "1";
chr1	StringTie	exon	1436927	1437484	1000	+	.	gene_id "MSTRG.39"; transcript_id "MSTRG.39.16"; exon_number "2";
chr1	StringTie	exon	1439081	1442852	1000	+	.	gene_id "MSTRG.39"; transcript_id "MSTRG.39.16"; exon_number "3";
chr1	StringTie	exon	1450681	1450758	1000	+	.	gene_id "MSTRG.39"; transcript_id "MSTRG.39.16"; exon_number "4";
chr1	StringTie	exon	1452046	1452122	1000	+	.	gene_id "MSTRG.39"; transcript_id "MSTRG.39.16"; exon_number "5";
chr1	StringTie	exon	1452365	1452434	1000	+	.	gene_id "MSTRG.39"; transcript_id "MSTRG.39.16"; exon_number "6";
chr1	StringTie	exon	1454345	1454500	1000	+	.	gene_id "MSTRG.39"; transcript_id "MSTRG.39.16"; exon_number "7";
chr1	StringTie	exon	1455460	1455519	1000	+	.	gene_id "MSTRG.39"; transcript_id "MSTRG.39.16"; exon_number "8";
chr1	StringTie	exon	1455791	1455916	1000	+	.	gene_id "MSTRG.39"; transcript_id "MSTRG.39.16"; exon_number "9";
chr1	StringTie	exon	1456225	1456349	1000	+	.	gene_id "MSTRG.39"; transcript_id "MSTRG.39.16"; exon_number "10";
chr1	StringTie	exon	1457129	1457180	1000	+	.	gene_id "MSTRG.39"; transcript_id "MSTRG.39.16"; exon_number "11";
chr1	StringTie	exon	1459161	1459231	1000	+	.	gene_id "MSTRG.39"; transcript_id "MSTRG.39.16"; exon_number "12";
chr1	StringTie	exon	1460750	1460917	1000	+	.	gene_id "MSTRG.39"; transcript_id "MSTRG.39.16"; exon_number "13";
chr1	StringTie	exon	1462600	1462708	1000	+	.	gene_id "MSTRG.39"; transcript_id "MSTRG.39.16"; exon_number "14";
chr1	StringTie	exon	1468384	1472089	1000	+	.	gene_id "MSTRG.39"; transcript_id "MSTRG.39.16"; exon_number "15";
chr1	StringTie	exon	1477274	1477350	1000	+	.	gene_id "MSTRG.39"; transcript_id "MSTRG.39.16"; exon_number "16";
chr1	StringTie	exon	1477751	1479108	1000	+	.	gene_id "MSTRG.39"; transcript_id "MSTRG.39.16"; exon_number "17";
chr1	StringTie	exon	1480867	1480936	1000	+	.	gene_id "MSTRG.39"; transcript_id "MSTRG.39.16"; exon_number "18";
chr1	StringTie	exon	1482138	1482303	1000	+	.	gene_id "MSTRG.39"; transcript_id "MSTRG.39.16"; exon_number "19";
chr1	StringTie	exon	1482545	1482614	1000	+	.	gene_id "MSTRG.39"; transcript_id "MSTRG.39.16"; exon_number "20";
chr1	StringTie	exon	1485016	1485171	1000	+	.	gene_id "MSTRG.39"; transcript_id "MSTRG.39.16"; exon_number "21";
chr1	StringTie	exon	1485782	1485838	1000	+	.	gene_id "MSTRG.39"; transcript_id "MSTRG.39.16"; exon_number "22";
chr1	StringTie	exon	1486110	1486235	1000	+	.	gene_id "MSTRG.39"; transcript_id "MSTRG.39.16"; exon_number "23";
chr1	StringTie	exon	1486544	1486668	1000	+	.	gene_id "MSTRG.39"; transcript_id "MSTRG.39.16"; exon_number "24";
chr1	StringTie	exon	1487863	1487914	1000	+	.	gene_id "MSTRG.39"; transcript_id "MSTRG.39.16"; exon_number "25";
chr1	StringTie	exon	1489204	1489274	1000	+	.	gene_id "MSTRG.39"; transcript_id "MSTRG.39.16"; exon_number "26";
chr1	StringTie	exon	1490257	1490424	1000	+	.	gene_id "MSTRG.39"; transcript_id "MSTRG.39.16"; exon_number "27";
chr1	StringTie	exon	1490563	1490671	1000	+	.	gene_id "MSTRG.39"; transcript_id "MSTRG.39.16"; exon_number "28";
chr1	StringTie	exon	1495485	1495557	1000	+	.	gene_id "MSTRG.39"; transcript_id "MSTRG.39.16"; exon_number "29";
chr1	StringTie	exon	1517330	1517412	1000	+	.	gene_id "MSTRG.39"; transcript_id "MSTRG.39.16"; exon_number "30";
chr1	StringTie	exon	1517716	1517775	1000	+	.	gene_id "MSTRG.39"; transcript_id "MSTRG.39.16"; exon_number "31";
chr1	StringTie	exon	1518921	1518990	1000	+	.	gene_id "MSTRG.39"; transcript_id "MSTRG.39.16"; exon_number "32";
chr1	StringTie	exon	1520141	1520306	1000	+	.	gene_id "MSTRG.39"; transcript_id "MSTRG.39.16"; exon_number "33";
chr1	StringTie	exon	1520548	1520617	1000	+	.	gene_id "MSTRG.39"; transcript_id "MSTRG.39.16"; exon_number "34";
chr1	StringTie	exon	1522744	1522899	1000	+	.	gene_id "MSTRG.39"; transcript_id "MSTRG.39.16"; exon_number "35";
chr1	StringTie	exon	1523511	1523567	1000	+	.	gene_id "MSTRG.39"; transcript_id "MSTRG.39.16"; exon_number "36";
chr1	StringTie	exon	1523839	1523964	1000	+	.	gene_id "MSTRG.39"; transcript_id "MSTRG.39.16"; exon_number "37";
chr1	StringTie	exon	1524273	1524397	1000	+	.	gene_id "MSTRG.39"; transcript_id "MSTRG.39.16"; exon_number "38";
chr1	StringTie	exon	1525240	1525291	1000	+	.	gene_id "MSTRG.39"; transcript_id "MSTRG.39.16"; exon_number "39";
chr1	StringTie	exon	1526461	1526531	1000	+	.	gene_id "MSTRG.39"; transcript_id "MSTRG.39.16"; exon_number "40";
chr1	StringTie	exon	1527695	1527862	1000	+	.	gene_id "MSTRG.39"; transcript_id "MSTRG.39.16"; exon_number "41";
chr1	StringTie	exon	1529223	1529331	1000	+	.	gene_id "MSTRG.39"; transcript_id "MSTRG.39.16"; exon_number "42";
chr1	StringTie	exon	1533926	1535040	1000	+	.	gene_id "MSTRG.39"; transcript_id "MSTRG.39.16"; exon_number "43";
chr1	StringTie	transcript	1428129	1430248	1000	+	.	gene_id "MSTRG.39"; transcript_id "MSTRG.39.17";
chr1	StringTie	exon	1428129	1428989	1000	+	.	gene_id "MSTRG.39"; transcript_id "MSTRG.39.17"; exon_number "1";
chr1	StringTie	exon	1429067	1430248	1000	+	.	gene_id "MSTRG.39"; transcript_id "MSTRG.39.17"; exon_number "2";
chr1	StringTie	transcript	1428137	1534685	1000	+	.	gene_id "MSTRG.39"; transcript_id "MSTRG.39.18";
chr1	StringTie	exon	1428137	1435821	1000	+	.	gene_id "MSTRG.39"; transcript_id "MSTRG.39.18"; exon_number "1";
chr1	StringTie	exon	1436927	1437484	1000	+	.	gene_id "MSTRG.39"; transcript_id "MSTRG.39.18"; exon_number "2";
chr1	StringTie	exon	1439081	1442852	1000	+	.	gene_id "MSTRG.39"; transcript_id "MSTRG.39.18"; exon_number "3";
chr1	StringTie	exon	1450681	1450758	1000	+	.	gene_id "MSTRG.39"; transcript_id "MSTRG.39.18"; exon_number "4";
chr1	StringTie	exon	1452046	1452122	1000	+	.	gene_id "MSTRG.39"; transcript_id "MSTRG.39.18"; exon_number "5";
chr1	StringTie	exon	1452365	1452434	1000	+	.	gene_id "MSTRG.39"; transcript_id "MSTRG.39.18"; exon_number "6";
chr1	StringTie	exon	1454345	1454500	1000	+	.	gene_id "MSTRG.39"; transcript_id "MSTRG.39.18"; exon_number "7";
chr1	StringTie	exon	1455460	1455519	1000	+	.	gene_id "MSTRG.39"; transcript_id "MSTRG.39.18"; exon_number "8";
chr1	StringTie	exon	1455791	1457180	1000	+	.	gene_id "MSTRG.39"; transcript_id "MSTRG.39.18"; exon_number "9";
chr1	StringTie	exon	1459161	1459231	1000	+	.	gene_id "MSTRG.39"; transcript_id "MSTRG.39.18"; exon_number "10";
chr1	StringTie	exon	1460750	1460917	1000	+	.	gene_id "MSTRG.39"; transcript_id "MSTRG.39.18"; exon_number "11";
chr1	StringTie	exon	1462600	1462708	1000	+	.	gene_id "MSTRG.39"; transcript_id "MSTRG.39.18"; exon_number "12";
chr1	StringTie	exon	1468384	1472089	1000	+	.	gene_id "MSTRG.39"; transcript_id "MSTRG.39.18"; exon_number "13";
chr1	StringTie	exon	1477274	1477350	1000	+	.	gene_id "MSTRG.39"; transcript_id "MSTRG.39.18"; exon_number "14";
chr1	StringTie	exon	1477751	1478745	1000	+	.	gene_id "MSTRG.39"; transcript_id "MSTRG.39.18"; exon_number "15";
chr1	StringTie	exon	1479049	1479108	1000	+	.	gene_id "MSTRG.39"; transcript_id "MSTRG.39.18"; exon_number "16";
chr1	StringTie	exon	1480867	1480936	1000	+	.	gene_id "MSTRG.39"; transcript_id "MSTRG.39.18"; exon_number "17";
chr1	StringTie	exon	1482138	1482303	1000	+	.	gene_id "MSTRG.39"; transcript_id "MSTRG.39.18"; exon_number "18";
chr1	StringTie	exon	1482545	1482614	1000	+	.	gene_id "MSTRG.39"; transcript_id "MSTRG.39.18"; exon_number "19";
chr1	StringTie	exon	1485016	1485171	1000	+	.	gene_id "MSTRG.39"; transcript_id "MSTRG.39.18"; exon_number "20";
chr1	StringTie	exon	1485782	1485838	1000	+	.	gene_id "MSTRG.39"; transcript_id "MSTRG.39.18"; exon_number "21";
chr1	StringTie	exon	1486110	1486235	1000	+	.	gene_id "MSTRG.39"; transcript_id "MSTRG.39.18"; exon_number "22";
chr1	StringTie	exon	1486544	1486668	1000	+	.	gene_id "MSTRG.39"; transcript_id "MSTRG.39.18"; exon_number "23";
chr1	StringTie	exon	1487863	1487914	1000	+	.	gene_id "MSTRG.39"; transcript_id "MSTRG.39.18"; exon_number "24";
chr1	StringTie	exon	1489204	1489274	1000	+	.	gene_id "MSTRG.39"; transcript_id "MSTRG.39.18"; exon_number "25";
chr1	StringTie	exon	1490257	1490424	1000	+	.	gene_id "MSTRG.39"; transcript_id "MSTRG.39.18"; exon_number "26";
chr1	StringTie	exon	1490563	1490671	1000	+	.	gene_id "MSTRG.39"; transcript_id "MSTRG.39.18"; exon_number "27";
chr1	StringTie	exon	1495485	1495505	1000	+	.	gene_id "MSTRG.39"; transcript_id "MSTRG.39.18"; exon_number "28";
chr1	StringTie	exon	1529280	1529331	1000	+	.	gene_id "MSTRG.39"; transcript_id "MSTRG.39.18"; exon_number "29";
chr1	StringTie	exon	1533926	1534685	1000	+	.	gene_id "MSTRG.39"; transcript_id "MSTRG.39.18"; exon_number "30";
chr1	StringTie	transcript	1428198	1470150	1000	+	.	gene_id "MSTRG.39"; transcript_id "MSTRG.39.19";
chr1	StringTie	exon	1428198	1434071	1000	+	.	gene_id "MSTRG.39"; transcript_id "MSTRG.39.19"; exon_number "1";
chr1	StringTie	exon	1434196	1434402	1000	+	.	gene_id "MSTRG.39"; transcript_id "MSTRG.39.19"; exon_number "2";
chr1	StringTie	exon	1434536	1435821	1000	+	.	gene_id "MSTRG.39"; transcript_id "MSTRG.39.19"; exon_number "3";
chr1	StringTie	exon	1436927	1437484	1000	+	.	gene_id "MSTRG.39"; transcript_id "MSTRG.39.19"; exon_number "4";
chr1	StringTie	exon	1439081	1442852	1000	+	.	gene_id "MSTRG.39"; transcript_id "MSTRG.39.19"; exon_number "5";
chr1	StringTie	exon	1448303	1450041	1000	+	.	gene_id "MSTRG.39"; transcript_id "MSTRG.39.19"; exon_number "6";
chr1	StringTie	exon	1450681	1450758	1000	+	.	gene_id "MSTRG.39"; transcript_id "MSTRG.39.19"; exon_number "7";
chr1	StringTie	exon	1452046	1452122	1000	+	.	gene_id "MSTRG.39"; transcript_id "MSTRG.39.19"; exon_number "8";
chr1	StringTie	exon	1452365	1452434	1000	+	.	gene_id "MSTRG.39"; transcript_id "MSTRG.39.19"; exon_number "9";
chr1	StringTie	exon	1454345	1454500	1000	+	.	gene_id "MSTRG.39"; transcript_id "MSTRG.39.19"; exon_number "10";
chr1	StringTie	exon	1455460	1455519	1000	+	.	gene_id "MSTRG.39"; transcript_id "MSTRG.39.19"; exon_number "11";
chr1	StringTie	exon	1455791	1455916	1000	+	.	gene_id "MSTRG.39"; transcript_id "MSTRG.39.19"; exon_number "12";
chr1	StringTie	exon	1456225	1456349	1000	+	.	gene_id "MSTRG.39"; transcript_id "MSTRG.39.19"; exon_number "13";
chr1	StringTie	exon	1457129	1457180	1000	+	.	gene_id "MSTRG.39"; transcript_id "MSTRG.39.19"; exon_number "14";
chr1	StringTie	exon	1459161	1459231	1000	+	.	gene_id "MSTRG.39"; transcript_id "MSTRG.39.19"; exon_number "15";
chr1	StringTie	exon	1460750	1460917	1000	+	.	gene_id "MSTRG.39"; transcript_id "MSTRG.39.19"; exon_number "16";
chr1	StringTie	exon	1462600	1462708	1000	+	.	gene_id "MSTRG.39"; transcript_id "MSTRG.39.19"; exon_number "17";
chr1	StringTie	exon	1468384	1470150	1000	+	.	gene_id "MSTRG.39"; transcript_id "MSTRG.39.19"; exon_number "18";
chr1	StringTie	transcript	1418493	1419411	1000	+	.	gene_id "MSTRG.39"; transcript_id "MSTRG.39.2";
chr1	StringTie	exon	1418493	1418725	1000	+	.	gene_id "MSTRG.39"; transcript_id "MSTRG.39.2"; exon_number "1";
chr1	StringTie	exon	1418760	1419168	1000	+	.	gene_id "MSTRG.39"; transcript_id "MSTRG.39.2"; exon_number "2";
chr1	StringTie	exon	1419280	1419411	1000	+	.	gene_id "MSTRG.39"; transcript_id "MSTRG.39.2"; exon_number "3";
chr1	StringTie	transcript	1430862	1470197	1000	+	.	gene_id "MSTRG.39"; transcript_id "MSTRG.39.20";
chr1	StringTie	exon	1430862	1430936	1000	+	.	gene_id "MSTRG.39"; transcript_id "MSTRG.39.20"; exon_number "1";
chr1	StringTie	exon	1431173	1434071	1000	+	.	gene_id "MSTRG.39"; transcript_id "MSTRG.39.20"; exon_number "2";
chr1	StringTie	exon	1434196	1434402	1000	+	.	gene_id "MSTRG.39"; transcript_id "MSTRG.39.20"; exon_number "3";
chr1	StringTie	exon	1434536	1435821	1000	+	.	gene_id "MSTRG.39"; transcript_id "MSTRG.39.20"; exon_number "4";
chr1	StringTie	exon	1436927	1437484	1000	+	.	gene_id "MSTRG.39"; transcript_id "MSTRG.39.20"; exon_number "5";
chr1	StringTie	exon	1439081	1442852	1000	+	.	gene_id "MSTRG.39"; transcript_id "MSTRG.39.20"; exon_number "6";
chr1	StringTie	exon	1445128	1450041	1000	+	.	gene_id "MSTRG.39"; transcript_id "MSTRG.39.20"; exon_number "7";
chr1	StringTie	exon	1450681	1450758	1000	+	.	gene_id "MSTRG.39"; transcript_id "MSTRG.39.20"; exon_number "8";
chr1	StringTie	exon	1452046	1452122	1000	+	.	gene_id "MSTRG.39"; transcript_id "MSTRG.39.20"; exon_number "9";
chr1	StringTie	exon	1452365	1452434	1000	+	.	gene_id "MSTRG.39"; transcript_id "MSTRG.39.20"; exon_number "10";
chr1	StringTie	exon	1454345	1454500	1000	+	.	gene_id "MSTRG.39"; transcript_id "MSTRG.39.20"; exon_number "11";
chr1	StringTie	exon	1455460	1455519	1000	+	.	gene_id "MSTRG.39"; transcript_id "MSTRG.39.20"; exon_number "12";
chr1	StringTie	exon	1455791	1455916	1000	+	.	gene_id "MSTRG.39"; transcript_id "MSTRG.39.20"; exon_number "13";
chr1	StringTie	exon	1456225	1456349	1000	+	.	gene_id "MSTRG.39"; transcript_id "MSTRG.39.20"; exon_number "14";
chr1	StringTie	exon	1457129	1457180	1000	+	.	gene_id "MSTRG.39"; transcript_id "MSTRG.39.20"; exon_number "15";
chr1	StringTie	exon	1459161	1459231	1000	+	.	gene_id "MSTRG.39"; transcript_id "MSTRG.39.20"; exon_number "16";
chr1	StringTie	exon	1460750	1460917	1000	+	.	gene_id "MSTRG.39"; transcript_id "MSTRG.39.20"; exon_number "17";
chr1	StringTie	exon	1462600	1462708	1000	+	.	gene_id "MSTRG.39"; transcript_id "MSTRG.39.20"; exon_number "18";
chr1	StringTie	exon	1468384	1470197	1000	+	.	gene_id "MSTRG.39"; transcript_id "MSTRG.39.20"; exon_number "19";
chr1	StringTie	transcript	1430959	1471157	1000	+	.	gene_id "MSTRG.39"; transcript_id "MSTRG.39.21";
chr1	StringTie	exon	1430959	1433886	1000	+	.	gene_id "MSTRG.39"; transcript_id "MSTRG.39.21"; exon_number "1";
chr1	StringTie	exon	1434536	1435821	1000	+	.	gene_id "MSTRG.39"; transcript_id "MSTRG.39.21"; exon_number "2";
chr1	StringTie	exon	1436927	1437484	1000	+	.	gene_id "MSTRG.39"; transcript_id "MSTRG.39.21"; exon_number "3";
chr1	StringTie	exon	1439081	1442852	1000	+	.	gene_id "MSTRG.39"; transcript_id "MSTRG.39.21"; exon_number "4";
chr1	StringTie	exon	1450681	1450758	1000	+	.	gene_id "MSTRG.39"; transcript_id "MSTRG.39.21"; exon_number "5";
chr1	StringTie	exon	1452046	1452122	1000	+	.	gene_id "MSTRG.39"; transcript_id "MSTRG.39.21"; exon_number "6";
chr1	StringTie	exon	1452365	1452434	1000	+	.	gene_id "MSTRG.39"; transcript_id "MSTRG.39.21"; exon_number "7";
chr1	StringTie	exon	1454345	1454500	1000	+	.	gene_id "MSTRG.39"; transcript_id "MSTRG.39.21"; exon_number "8";
chr1	StringTie	exon	1455460	1455519	1000	+	.	gene_id "MSTRG.39"; transcript_id "MSTRG.39.21"; exon_number "9";
chr1	StringTie	exon	1455791	1455916	1000	+	.	gene_id "MSTRG.39"; transcript_id "MSTRG.39.21"; exon_number "10";
chr1	StringTie	exon	1456225	1456349	1000	+	.	gene_id "MSTRG.39"; transcript_id "MSTRG.39.21"; exon_number "11";
chr1	StringTie	exon	1457129	1457180	1000	+	.	gene_id "MSTRG.39"; transcript_id "MSTRG.39.21"; exon_number "12";
chr1	StringTie	exon	1459161	1459231	1000	+	.	gene_id "MSTRG.39"; transcript_id "MSTRG.39.21"; exon_number "13";
chr1	StringTie	exon	1460750	1460917	1000	+	.	gene_id "MSTRG.39"; transcript_id "MSTRG.39.21"; exon_number "14";
chr1	StringTie	exon	1462600	1462708	1000	+	.	gene_id "MSTRG.39"; transcript_id "MSTRG.39.21"; exon_number "15";
chr1	StringTie	exon	1468384	1471157	1000	+	.	gene_id "MSTRG.39"; transcript_id "MSTRG.39.21"; exon_number "16";
chr1	StringTie	transcript	1430963	1499151	1000	+	.	gene_id "MSTRG.39"; transcript_id "MSTRG.39.22";
chr1	StringTie	exon	1430963	1431085	1000	+	.	gene_id "MSTRG.39"; transcript_id "MSTRG.39.22"; exon_number "1";
chr1	StringTie	exon	1431130	1434071	1000	+	.	gene_id "MSTRG.39"; transcript_id "MSTRG.39.22"; exon_number "2";
chr1	StringTie	exon	1434536	1435821	1000	+	.	gene_id "MSTRG.39"; transcript_id "MSTRG.39.22"; exon_number "3";
chr1	StringTie	exon	1436927	1437484	1000	+	.	gene_id "MSTRG.39"; transcript_id "MSTRG.39.22"; exon_number "4";
chr1	StringTie	exon	1439081	1442376	1000	+	.	gene_id "MSTRG.39"; transcript_id "MSTRG.39.22"; exon_number "5";
chr1	StringTie	exon	1442510	1442852	1000	+	.	gene_id "MSTRG.39"; transcript_id "MSTRG.39.22"; exon_number "6";
chr1	StringTie	exon	1445128	1450041	1000	+	.	gene_id "MSTRG.39"; transcript_id "MSTRG.39.22"; exon_number "7";
chr1	StringTie	exon	1450681	1450758	1000	+	.	gene_id "MSTRG.39"; transcript_id "MSTRG.39.22"; exon_number "8";
chr1	StringTie	exon	1452046	1452122	1000	+	.	gene_id "MSTRG.39"; transcript_id "MSTRG.39.22"; exon_number "9";
chr1	StringTie	exon	1452365	1452434	1000	+	.	gene_id "MSTRG.39"; transcript_id "MSTRG.39.22"; exon_number "10";
chr1	StringTie	exon	1454345	1454500	1000	+	.	gene_id "MSTRG.39"; transcript_id "MSTRG.39.22"; exon_number "11";
chr1	StringTie	exon	1455460	1455519	1000	+	.	gene_id "MSTRG.39"; transcript_id "MSTRG.39.22"; exon_number "12";
chr1	StringTie	exon	1455791	1455916	1000	+	.	gene_id "MSTRG.39"; transcript_id "MSTRG.39.22"; exon_number "13";
chr1	StringTie	exon	1456225	1456349	1000	+	.	gene_id "MSTRG.39"; transcript_id "MSTRG.39.22"; exon_number "14";
chr1	StringTie	exon	1457129	1457180	1000	+	.	gene_id "MSTRG.39"; transcript_id "MSTRG.39.22"; exon_number "15";
chr1	StringTie	exon	1459161	1459231	1000	+	.	gene_id "MSTRG.39"; transcript_id "MSTRG.39.22"; exon_number "16";
chr1	StringTie	exon	1460750	1460917	1000	+	.	gene_id "MSTRG.39"; transcript_id "MSTRG.39.22"; exon_number "17";
chr1	StringTie	exon	1462600	1462708	1000	+	.	gene_id "MSTRG.39"; transcript_id "MSTRG.39.22"; exon_number "18";
chr1	StringTie	exon	1468384	1472089	1000	+	.	gene_id "MSTRG.39"; transcript_id "MSTRG.39.22"; exon_number "19";
chr1	StringTie	exon	1477274	1477350	1000	+	.	gene_id "MSTRG.39"; transcript_id "MSTRG.39.22"; exon_number "20";
chr1	StringTie	exon	1477751	1478745	1000	+	.	gene_id "MSTRG.39"; transcript_id "MSTRG.39.22"; exon_number "21";
chr1	StringTie	exon	1479049	1479108	1000	+	.	gene_id "MSTRG.39"; transcript_id "MSTRG.39.22"; exon_number "22";
chr1	StringTie	exon	1480867	1480936	1000	+	.	gene_id "MSTRG.39"; transcript_id "MSTRG.39.22"; exon_number "23";
chr1	StringTie	exon	1482138	1482303	1000	+	.	gene_id "MSTRG.39"; transcript_id "MSTRG.39.22"; exon_number "24";
chr1	StringTie	exon	1482545	1482614	1000	+	.	gene_id "MSTRG.39"; transcript_id "MSTRG.39.22"; exon_number "25";
chr1	StringTie	exon	1485016	1485171	1000	+	.	gene_id "MSTRG.39"; transcript_id "MSTRG.39.22"; exon_number "26";
chr1	StringTie	exon	1485782	1485838	1000	+	.	gene_id "MSTRG.39"; transcript_id "MSTRG.39.22"; exon_number "27";
chr1	StringTie	exon	1486110	1486235	1000	+	.	gene_id "MSTRG.39"; transcript_id "MSTRG.39.22"; exon_number "28";
chr1	StringTie	exon	1486544	1486668	1000	+	.	gene_id "MSTRG.39"; transcript_id "MSTRG.39.22"; exon_number "29";
chr1	StringTie	exon	1487863	1487914	1000	+	.	gene_id "MSTRG.39"; transcript_id "MSTRG.39.22"; exon_number "30";
chr1	StringTie	exon	1489204	1489274	1000	+	.	gene_id "MSTRG.39"; transcript_id "MSTRG.39.22"; exon_number "31";
chr1	StringTie	exon	1489692	1489811	1000	+	.	gene_id "MSTRG.39"; transcript_id "MSTRG.39.22"; exon_number "32";
chr1	StringTie	exon	1490257	1490424	1000	+	.	gene_id "MSTRG.39"; transcript_id "MSTRG.39.22"; exon_number "33";
chr1	StringTie	exon	1490563	1490671	1000	+	.	gene_id "MSTRG.39"; transcript_id "MSTRG.39.22"; exon_number "34";
chr1	StringTie	exon	1495485	1499151	1000	+	.	gene_id "MSTRG.39"; transcript_id "MSTRG.39.22"; exon_number "35";
chr1	StringTie	transcript	1430967	1442840	1000	+	.	gene_id "MSTRG.39"; transcript_id "MSTRG.39.23";
chr1	StringTie	exon	1430967	1434071	1000	+	.	gene_id "MSTRG.39"; transcript_id "MSTRG.39.23"; exon_number "1";
chr1	StringTie	exon	1434536	1435821	1000	+	.	gene_id "MSTRG.39"; transcript_id "MSTRG.39.23"; exon_number "2";
chr1	StringTie	exon	1436927	1437484	1000	+	.	gene_id "MSTRG.39"; transcript_id "MSTRG.39.23"; exon_number "3";
chr1	StringTie	exon	1439081	1442395	1000	+	.	gene_id "MSTRG.39"; transcript_id "MSTRG.39.23"; exon_number "4";
chr1	StringTie	exon	1442510	1442840	1000	+	.	gene_id "MSTRG.39"; transcript_id "MSTRG.39.23"; exon_number "5";
chr1	StringTie	transcript	1430968	1498834	1000	+	.	gene_id "MSTRG.39"; transcript_id "MSTRG.39.24";
chr1	StringTie	exon	1430968	1431091	1000	+	.	gene_id "MSTRG.39"; transcript_id "MSTRG.39.24"; exon_number "1";
chr1	StringTie	exon	1431115	1434071	1000	+	.	gene_id "MSTRG.39"; transcript_id "MSTRG.39.24"; exon_number "2";
chr1	StringTie	exon	1434196	1434402	1000	+	.	gene_id "MSTRG.39"; transcript_id "MSTRG.39.24"; exon_number "3";
chr1	StringTie	exon	1434536	1435821	1000	+	.	gene_id "MSTRG.39"; transcript_id "MSTRG.39.24"; exon_number "4";
chr1	StringTie	exon	1436927	1437484	1000	+	.	gene_id "MSTRG.39"; transcript_id "MSTRG.39.24"; exon_number "5";
chr1	StringTie	exon	1439081	1442852	1000	+	.	gene_id "MSTRG.39"; transcript_id "MSTRG.39.24"; exon_number "6";
chr1	StringTie	exon	1450681	1450758	1000	+	.	gene_id "MSTRG.39"; transcript_id "MSTRG.39.24"; exon_number "7";
chr1	StringTie	exon	1452046	1452122	1000	+	.	gene_id "MSTRG.39"; transcript_id "MSTRG.39.24"; exon_number "8";
chr1	StringTie	exon	1452365	1452434	1000	+	.	gene_id "MSTRG.39"; transcript_id "MSTRG.39.24"; exon_number "9";
chr1	StringTie	exon	1454345	1454500	1000	+	.	gene_id "MSTRG.39"; transcript_id "MSTRG.39.24"; exon_number "10";
chr1	StringTie	exon	1455460	1455519	1000	+	.	gene_id "MSTRG.39"; transcript_id "MSTRG.39.24"; exon_number "11";
chr1	StringTie	exon	1455791	1455916	1000	+	.	gene_id "MSTRG.39"; transcript_id "MSTRG.39.24"; exon_number "12";
chr1	StringTie	exon	1456225	1456349	1000	+	.	gene_id "MSTRG.39"; transcript_id "MSTRG.39.24"; exon_number "13";
chr1	StringTie	exon	1457129	1457180	1000	+	.	gene_id "MSTRG.39"; transcript_id "MSTRG.39.24"; exon_number "14";
chr1	StringTie	exon	1459161	1459231	1000	+	.	gene_id "MSTRG.39"; transcript_id "MSTRG.39.24"; exon_number "15";
chr1	StringTie	exon	1460750	1460917	1000	+	.	gene_id "MSTRG.39"; transcript_id "MSTRG.39.24"; exon_number "16";
chr1	StringTie	exon	1462600	1462708	1000	+	.	gene_id "MSTRG.39"; transcript_id "MSTRG.39.24"; exon_number "17";
chr1	StringTie	exon	1468384	1472089	1000	+	.	gene_id "MSTRG.39"; transcript_id "MSTRG.39.24"; exon_number "18";
chr1	StringTie	exon	1477274	1477350	1000	+	.	gene_id "MSTRG.39"; transcript_id "MSTRG.39.24"; exon_number "19";
chr1	StringTie	exon	1477751	1479108	1000	+	.	gene_id "MSTRG.39"; transcript_id "MSTRG.39.24"; exon_number "20";
chr1	StringTie	exon	1480867	1480936	1000	+	.	gene_id "MSTRG.39"; transcript_id "MSTRG.39.24"; exon_number "21";
chr1	StringTie	exon	1482138	1482303	1000	+	.	gene_id "MSTRG.39"; transcript_id "MSTRG.39.24"; exon_number "22";
chr1	StringTie	exon	1482545	1482614	1000	+	.	gene_id "MSTRG.39"; transcript_id "MSTRG.39.24"; exon_number "23";
chr1	StringTie	exon	1485016	1485171	1000	+	.	gene_id "MSTRG.39"; transcript_id "MSTRG.39.24"; exon_number "24";
chr1	StringTie	exon	1485782	1485838	1000	+	.	gene_id "MSTRG.39"; transcript_id "MSTRG.39.24"; exon_number "25";
chr1	StringTie	exon	1486110	1486235	1000	+	.	gene_id "MSTRG.39"; transcript_id "MSTRG.39.24"; exon_number "26";
chr1	StringTie	exon	1486544	1486668	1000	+	.	gene_id "MSTRG.39"; transcript_id "MSTRG.39.24"; exon_number "27";
chr1	StringTie	exon	1487863	1487914	1000	+	.	gene_id "MSTRG.39"; transcript_id "MSTRG.39.24"; exon_number "28";
chr1	StringTie	exon	1489204	1490424	1000	+	.	gene_id "MSTRG.39"; transcript_id "MSTRG.39.24"; exon_number "29";
chr1	StringTie	exon	1490563	1490671	1000	+	.	gene_id "MSTRG.39"; transcript_id "MSTRG.39.24"; exon_number "30";
chr1	StringTie	exon	1495485	1498834	1000	+	.	gene_id "MSTRG.39"; transcript_id "MSTRG.39.24"; exon_number "31";
chr1	StringTie	transcript	1431006	1534738	1000	+	.	gene_id "MSTRG.39"; transcript_id "MSTRG.39.25";
chr1	StringTie	exon	1431006	1434071	1000	+	.	gene_id "MSTRG.39"; transcript_id "MSTRG.39.25"; exon_number "1";
chr1	StringTie	exon	1434536	1435821	1000	+	.	gene_id "MSTRG.39"; transcript_id "MSTRG.39.25"; exon_number "2";
chr1	StringTie	exon	1436927	1437484	1000	+	.	gene_id "MSTRG.39"; transcript_id "MSTRG.39.25"; exon_number "3";
chr1	StringTie	exon	1439081	1442852	1000	+	.	gene_id "MSTRG.39"; transcript_id "MSTRG.39.25"; exon_number "4";
chr1	StringTie	exon	1445128	1450041	1000	+	.	gene_id "MSTRG.39"; transcript_id "MSTRG.39.25"; exon_number "5";
chr1	StringTie	exon	1450681	1450758	1000	+	.	gene_id "MSTRG.39"; transcript_id "MSTRG.39.25"; exon_number "6";
chr1	StringTie	exon	1452046	1452122	1000	+	.	gene_id "MSTRG.39"; transcript_id "MSTRG.39.25"; exon_number "7";
chr1	StringTie	exon	1452365	1452434	1000	+	.	gene_id "MSTRG.39"; transcript_id "MSTRG.39.25"; exon_number "8";
chr1	StringTie	exon	1454345	1454500	1000	+	.	gene_id "MSTRG.39"; transcript_id "MSTRG.39.25"; exon_number "9";
chr1	StringTie	exon	1455460	1455519	1000	+	.	gene_id "MSTRG.39"; transcript_id "MSTRG.39.25"; exon_number "10";
chr1	StringTie	exon	1455791	1455916	1000	+	.	gene_id "MSTRG.39"; transcript_id "MSTRG.39.25"; exon_number "11";
chr1	StringTie	exon	1456225	1456349	1000	+	.	gene_id "MSTRG.39"; transcript_id "MSTRG.39.25"; exon_number "12";
chr1	StringTie	exon	1457129	1457180	1000	+	.	gene_id "MSTRG.39"; transcript_id "MSTRG.39.25"; exon_number "13";
chr1	StringTie	exon	1459161	1459231	1000	+	.	gene_id "MSTRG.39"; transcript_id "MSTRG.39.25"; exon_number "14";
chr1	StringTie	exon	1460750	1460917	1000	+	.	gene_id "MSTRG.39"; transcript_id "MSTRG.39.25"; exon_number "15";
chr1	StringTie	exon	1462600	1462708	1000	+	.	gene_id "MSTRG.39"; transcript_id "MSTRG.39.25"; exon_number "16";
chr1	StringTie	exon	1468384	1472089	1000	+	.	gene_id "MSTRG.39"; transcript_id "MSTRG.39.25"; exon_number "17";
chr1	StringTie	exon	1477274	1477350	1000	+	.	gene_id "MSTRG.39"; transcript_id "MSTRG.39.25"; exon_number "18";
chr1	StringTie	exon	1477751	1478745	1000	+	.	gene_id "MSTRG.39"; transcript_id "MSTRG.39.25"; exon_number "19";
chr1	StringTie	exon	1479049	1479108	1000	+	.	gene_id "MSTRG.39"; transcript_id "MSTRG.39.25"; exon_number "20";
chr1	StringTie	exon	1480867	1480936	1000	+	.	gene_id "MSTRG.39"; transcript_id "MSTRG.39.25"; exon_number "21";
chr1	StringTie	exon	1482138	1482303	1000	+	.	gene_id "MSTRG.39"; transcript_id "MSTRG.39.25"; exon_number "22";
chr1	StringTie	exon	1482545	1482614	1000	+	.	gene_id "MSTRG.39"; transcript_id "MSTRG.39.25"; exon_number "23";
chr1	StringTie	exon	1485016	1485171	1000	+	.	gene_id "MSTRG.39"; transcript_id "MSTRG.39.25"; exon_number "24";
chr1	StringTie	exon	1485782	1485838	1000	+	.	gene_id "MSTRG.39"; transcript_id "MSTRG.39.25"; exon_number "25";
chr1	StringTie	exon	1486110	1486235	1000	+	.	gene_id "MSTRG.39"; transcript_id "MSTRG.39.25"; exon_number "26";
chr1	StringTie	exon	1486544	1486668	1000	+	.	gene_id "MSTRG.39"; transcript_id "MSTRG.39.25"; exon_number "27";
chr1	StringTie	exon	1487863	1487914	1000	+	.	gene_id "MSTRG.39"; transcript_id "MSTRG.39.25"; exon_number "28";
chr1	StringTie	exon	1489204	1489274	1000	+	.	gene_id "MSTRG.39"; transcript_id "MSTRG.39.25"; exon_number "29";
chr1	StringTie	exon	1490257	1490424	1000	+	.	gene_id "MSTRG.39"; transcript_id "MSTRG.39.25"; exon_number "30";
chr1	StringTie	exon	1490563	1490671	1000	+	.	gene_id "MSTRG.39"; transcript_id "MSTRG.39.25"; exon_number "31";
chr1	StringTie	exon	1495485	1495806	1000	+	.	gene_id "MSTRG.39"; transcript_id "MSTRG.39.25"; exon_number "32";
chr1	StringTie	exon	1516027	1516088	1000	+	.	gene_id "MSTRG.39"; transcript_id "MSTRG.39.25"; exon_number "33";
chr1	StringTie	exon	1517311	1517412	1000	+	.	gene_id "MSTRG.39"; transcript_id "MSTRG.39.25"; exon_number "34";
chr1	StringTie	exon	1517716	1517775	1000	+	.	gene_id "MSTRG.39"; transcript_id "MSTRG.39.25"; exon_number "35";
chr1	StringTie	exon	1518921	1518990	1000	+	.	gene_id "MSTRG.39"; transcript_id "MSTRG.39.25"; exon_number "36";
chr1	StringTie	exon	1520141	1520306	1000	+	.	gene_id "MSTRG.39"; transcript_id "MSTRG.39.25"; exon_number "37";
chr1	StringTie	exon	1520548	1520617	1000	+	.	gene_id "MSTRG.39"; transcript_id "MSTRG.39.25"; exon_number "38";
chr1	StringTie	exon	1522744	1522899	1000	+	.	gene_id "MSTRG.39"; transcript_id "MSTRG.39.25"; exon_number "39";
chr1	StringTie	exon	1523511	1523567	1000	+	.	gene_id "MSTRG.39"; transcript_id "MSTRG.39.25"; exon_number "40";
chr1	StringTie	exon	1523839	1523964	1000	+	.	gene_id "MSTRG.39"; transcript_id "MSTRG.39.25"; exon_number "41";
chr1	StringTie	exon	1524273	1524397	1000	+	.	gene_id "MSTRG.39"; transcript_id "MSTRG.39.25"; exon_number "42";
chr1	StringTie	exon	1525240	1525291	1000	+	.	gene_id "MSTRG.39"; transcript_id "MSTRG.39.25"; exon_number "43";
chr1	StringTie	exon	1526461	1526531	1000	+	.	gene_id "MSTRG.39"; transcript_id "MSTRG.39.25"; exon_number "44";
chr1	StringTie	exon	1527695	1527862	1000	+	.	gene_id "MSTRG.39"; transcript_id "MSTRG.39.25"; exon_number "45";
chr1	StringTie	exon	1529223	1529331	1000	+	.	gene_id "MSTRG.39"; transcript_id "MSTRG.39.25"; exon_number "46";
chr1	StringTie	exon	1533926	1534738	1000	+	.	gene_id "MSTRG.39"; transcript_id "MSTRG.39.25"; exon_number "47";
chr1	StringTie	transcript	1431017	1534727	1000	+	.	gene_id "MSTRG.39"; transcript_id "MSTRG.39.26";
chr1	StringTie	exon	1431017	1434071	1000	+	.	gene_id "MSTRG.39"; transcript_id "MSTRG.39.26"; exon_number "1";
chr1	StringTie	exon	1434536	1435821	1000	+	.	gene_id "MSTRG.39"; transcript_id "MSTRG.39.26"; exon_number "2";
chr1	StringTie	exon	1436927	1437484	1000	+	.	gene_id "MSTRG.39"; transcript_id "MSTRG.39.26"; exon_number "3";
chr1	StringTie	exon	1439081	1442852	1000	+	.	gene_id "MSTRG.39"; transcript_id "MSTRG.39.26"; exon_number "4";
chr1	StringTie	exon	1450681	1450758	1000	+	.	gene_id "MSTRG.39"; transcript_id "MSTRG.39.26"; exon_number "5";
chr1	StringTie	exon	1452046	1452122	1000	+	.	gene_id "MSTRG.39"; transcript_id "MSTRG.39.26"; exon_number "6";
chr1	StringTie	exon	1452365	1452434	1000	+	.	gene_id "MSTRG.39"; transcript_id "MSTRG.39.26"; exon_number "7";
chr1	StringTie	exon	1454345	1454500	1000	+	.	gene_id "MSTRG.39"; transcript_id "MSTRG.39.26"; exon_number "8";
chr1	StringTie	exon	1455460	1455519	1000	+	.	gene_id "MSTRG.39"; transcript_id "MSTRG.39.26"; exon_number "9";
chr1	StringTie	exon	1455791	1455916	1000	+	.	gene_id "MSTRG.39"; transcript_id "MSTRG.39.26"; exon_number "10";
chr1	StringTie	exon	1456225	1457180	1000	+	.	gene_id "MSTRG.39"; transcript_id "MSTRG.39.26"; exon_number "11";
chr1	StringTie	exon	1459161	1459231	1000	+	.	gene_id "MSTRG.39"; transcript_id "MSTRG.39.26"; exon_number "12";
chr1	StringTie	exon	1460750	1460917	1000	+	.	gene_id "MSTRG.39"; transcript_id "MSTRG.39.26"; exon_number "13";
chr1	StringTie	exon	1462600	1462708	1000	+	.	gene_id "MSTRG.39"; transcript_id "MSTRG.39.26"; exon_number "14";
chr1	StringTie	exon	1468384	1472089	1000	+	.	gene_id "MSTRG.39"; transcript_id "MSTRG.39.26"; exon_number "15";
chr1	StringTie	exon	1477274	1477350	1000	+	.	gene_id "MSTRG.39"; transcript_id "MSTRG.39.26"; exon_number "16";
chr1	StringTie	exon	1477751	1478745	1000	+	.	gene_id "MSTRG.39"; transcript_id "MSTRG.39.26"; exon_number "17";
chr1	StringTie	exon	1479049	1479108	1000	+	.	gene_id "MSTRG.39"; transcript_id "MSTRG.39.26"; exon_number "18";
chr1	StringTie	exon	1480867	1480936	1000	+	.	gene_id "MSTRG.39"; transcript_id "MSTRG.39.26"; exon_number "19";
chr1	StringTie	exon	1482138	1482303	1000	+	.	gene_id "MSTRG.39"; transcript_id "MSTRG.39.26"; exon_number "20";
chr1	StringTie	exon	1482545	1482614	1000	+	.	gene_id "MSTRG.39"; transcript_id "MSTRG.39.26"; exon_number "21";
chr1	StringTie	exon	1485016	1485171	1000	+	.	gene_id "MSTRG.39"; transcript_id "MSTRG.39.26"; exon_number "22";
chr1	StringTie	exon	1485782	1485838	1000	+	.	gene_id "MSTRG.39"; transcript_id "MSTRG.39.26"; exon_number "23";
chr1	StringTie	exon	1486110	1486235	1000	+	.	gene_id "MSTRG.39"; transcript_id "MSTRG.39.26"; exon_number "24";
chr1	StringTie	exon	1486544	1486668	1000	+	.	gene_id "MSTRG.39"; transcript_id "MSTRG.39.26"; exon_number "25";
chr1	StringTie	exon	1487863	1487914	1000	+	.	gene_id "MSTRG.39"; transcript_id "MSTRG.39.26"; exon_number "26";
chr1	StringTie	exon	1489204	1489274	1000	+	.	gene_id "MSTRG.39"; transcript_id "MSTRG.39.26"; exon_number "27";
chr1	StringTie	exon	1490257	1490424	1000	+	.	gene_id "MSTRG.39"; transcript_id "MSTRG.39.26"; exon_number "28";
chr1	StringTie	exon	1490563	1490671	1000	+	.	gene_id "MSTRG.39"; transcript_id "MSTRG.39.26"; exon_number "29";
chr1	StringTie	exon	1495485	1495592	1000	+	.	gene_id "MSTRG.39"; transcript_id "MSTRG.39.26"; exon_number "30";
chr1	StringTie	exon	1520139	1520306	1000	+	.	gene_id "MSTRG.39"; transcript_id "MSTRG.39.26"; exon_number "31";
chr1	StringTie	exon	1520548	1520617	1000	+	.	gene_id "MSTRG.39"; transcript_id "MSTRG.39.26"; exon_number "32";
chr1	StringTie	exon	1522744	1522899	1000	+	.	gene_id "MSTRG.39"; transcript_id "MSTRG.39.26"; exon_number "33";
chr1	StringTie	exon	1523511	1523567	1000	+	.	gene_id "MSTRG.39"; transcript_id "MSTRG.39.26"; exon_number "34";
chr1	StringTie	exon	1523839	1523964	1000	+	.	gene_id "MSTRG.39"; transcript_id "MSTRG.39.26"; exon_number "35";
chr1	StringTie	exon	1524273	1524397	1000	+	.	gene_id "MSTRG.39"; transcript_id "MSTRG.39.26"; exon_number "36";
chr1	StringTie	exon	1525240	1525291	1000	+	.	gene_id "MSTRG.39"; transcript_id "MSTRG.39.26"; exon_number "37";
chr1	StringTie	exon	1526461	1526531	1000	+	.	gene_id "MSTRG.39"; transcript_id "MSTRG.39.26"; exon_number "38";
chr1	StringTie	exon	1527695	1527862	1000	+	.	gene_id "MSTRG.39"; transcript_id "MSTRG.39.26"; exon_number "39";
chr1	StringTie	exon	1529223	1529331	1000	+	.	gene_id "MSTRG.39"; transcript_id "MSTRG.39.26"; exon_number "40";
chr1	StringTie	exon	1533926	1534727	1000	+	.	gene_id "MSTRG.39"; transcript_id "MSTRG.39.26"; exon_number "41";
chr1	StringTie	transcript	1431030	1470320	1000	+	.	gene_id "MSTRG.39"; transcript_id "MSTRG.39.27";
chr1	StringTie	exon	1431030	1434071	1000	+	.	gene_id "MSTRG.39"; transcript_id "MSTRG.39.27"; exon_number "1";
chr1	StringTie	exon	1434196	1434402	1000	+	.	gene_id "MSTRG.39"; transcript_id "MSTRG.39.27"; exon_number "2";
chr1	StringTie	exon	1434536	1435821	1000	+	.	gene_id "MSTRG.39"; transcript_id "MSTRG.39.27"; exon_number "3";
chr1	StringTie	exon	1436927	1437484	1000	+	.	gene_id "MSTRG.39"; transcript_id "MSTRG.39.27"; exon_number "4";
chr1	StringTie	exon	1439081	1442852	1000	+	.	gene_id "MSTRG.39"; transcript_id "MSTRG.39.27"; exon_number "5";
chr1	StringTie	exon	1445128	1445309	1000	+	.	gene_id "MSTRG.39"; transcript_id "MSTRG.39.27"; exon_number "6";
chr1	StringTie	exon	1450679	1450758	1000	+	.	gene_id "MSTRG.39"; transcript_id "MSTRG.39.27"; exon_number "7";
chr1	StringTie	exon	1452046	1452122	1000	+	.	gene_id "MSTRG.39"; transcript_id "MSTRG.39.27"; exon_number "8";
chr1	StringTie	exon	1452365	1452434	1000	+	.	gene_id "MSTRG.39"; transcript_id "MSTRG.39.27"; exon_number "9";
chr1	StringTie	exon	1455460	1455519	1000	+	.	gene_id "MSTRG.39"; transcript_id "MSTRG.39.27"; exon_number "10";
chr1	StringTie	exon	1455791	1455916	1000	+	.	gene_id "MSTRG.39"; transcript_id "MSTRG.39.27"; exon_number "11";
chr1	StringTie	exon	1456225	1456349	1000	+	.	gene_id "MSTRG.39"; transcript_id "MSTRG.39.27"; exon_number "12";
chr1	StringTie	exon	1457129	1457180	1000	+	.	gene_id "MSTRG.39"; transcript_id "MSTRG.39.27"; exon_number "13";
chr1	StringTie	exon	1459161	1459231	1000	+	.	gene_id "MSTRG.39"; transcript_id "MSTRG.39.27"; exon_number "14";
chr1	StringTie	exon	1460750	1460917	1000	+	.	gene_id "MSTRG.39"; transcript_id "MSTRG.39.27"; exon_number "15";
chr1	StringTie	exon	1462600	1462708	1000	+	.	gene_id "MSTRG.39"; transcript_id "MSTRG.39.27"; exon_number "16";
chr1	StringTie	exon	1468384	1470320	1000	+	.	gene_id "MSTRG.39"; transcript_id "MSTRG.39.27"; exon_number "17";
chr1	StringTie	transcript	1431046	1455536	1000	+	.	gene_id "MSTRG.39"; transcript_id "MSTRG.39.28";
chr1	StringTie	exon	1431046	1434071	1000	+	.	gene_id "MSTRG.39"; transcript_id "MSTRG.39.28"; exon_number "1";
chr1	StringTie	exon	1434536	1435821	1000	+	.	gene_id "MSTRG.39"; transcript_id "MSTRG.39.28"; exon_number "2";
chr1	StringTie	exon	1436927	1437484	1000	+	.	gene_id "MSTRG.39"; transcript_id "MSTRG.39.28"; exon_number "3";
chr1	StringTie	exon	1439081	1442852	1000	+	.	gene_id "MSTRG.39"; transcript_id "MSTRG.39.28"; exon_number "4";
chr1	StringTie	exon	1445128	1445309	1000	+	.	gene_id "MSTRG.39"; transcript_id "MSTRG.39.28"; exon_number "5";
chr1	StringTie	exon	1450679	1450758	1000	+	.	gene_id "MSTRG.39"; transcript_id "MSTRG.39.28"; exon_number "6";
chr1	StringTie	exon	1452046	1452122	1000	+	.	gene_id "MSTRG.39"; transcript_id "MSTRG.39.28"; exon_number "7";
chr1	StringTie	exon	1452365	1452434	1000	+	.	gene_id "MSTRG.39"; transcript_id "MSTRG.39.28"; exon_number "8";
chr1	StringTie	exon	1455463	1455536	1000	+	.	gene_id "MSTRG.39"; transcript_id "MSTRG.39.28"; exon_number "9";
chr1	StringTie	transcript	1431054	1534698	1000	+	.	gene_id "MSTRG.39"; transcript_id "MSTRG.39.29";
chr1	StringTie	exon	1431054	1431085	1000	+	.	gene_id "MSTRG.39"; transcript_id "MSTRG.39.29"; exon_number "1";
chr1	StringTie	exon	1431130	1434402	1000	+	.	gene_id "MSTRG.39"; transcript_id "MSTRG.39.29"; exon_number "2";
chr1	StringTie	exon	1434536	1435821	1000	+	.	gene_id "MSTRG.39"; transcript_id "MSTRG.39.29"; exon_number "3";
chr1	StringTie	exon	1436927	1437484	1000	+	.	gene_id "MSTRG.39"; transcript_id "MSTRG.39.29"; exon_number "4";
chr1	StringTie	exon	1439081	1450758	1000	+	.	gene_id "MSTRG.39"; transcript_id "MSTRG.39.29"; exon_number "5";
chr1	StringTie	exon	1452046	1452122	1000	+	.	gene_id "MSTRG.39"; transcript_id "MSTRG.39.29"; exon_number "6";
chr1	StringTie	exon	1452365	1452434	1000	+	.	gene_id "MSTRG.39"; transcript_id "MSTRG.39.29"; exon_number "7";
chr1	StringTie	exon	1454345	1454500	1000	+	.	gene_id "MSTRG.39"; transcript_id "MSTRG.39.29"; exon_number "8";
chr1	StringTie	exon	1455460	1455519	1000	+	.	gene_id "MSTRG.39"; transcript_id "MSTRG.39.29"; exon_number "9";
chr1	StringTie	exon	1455791	1455916	1000	+	.	gene_id "MSTRG.39"; transcript_id "MSTRG.39.29"; exon_number "10";
chr1	StringTie	exon	1456225	1456349	1000	+	.	gene_id "MSTRG.39"; transcript_id "MSTRG.39.29"; exon_number "11";
chr1	StringTie	exon	1457129	1457180	1000	+	.	gene_id "MSTRG.39"; transcript_id "MSTRG.39.29"; exon_number "12";
chr1	StringTie	exon	1459161	1459231	1000	+	.	gene_id "MSTRG.39"; transcript_id "MSTRG.39.29"; exon_number "13";
chr1	StringTie	exon	1460750	1460917	1000	+	.	gene_id "MSTRG.39"; transcript_id "MSTRG.39.29"; exon_number "14";
chr1	StringTie	exon	1462600	1462708	1000	+	.	gene_id "MSTRG.39"; transcript_id "MSTRG.39.29"; exon_number "15";
chr1	StringTie	exon	1468384	1472089	1000	+	.	gene_id "MSTRG.39"; transcript_id "MSTRG.39.29"; exon_number "16";
chr1	StringTie	exon	1477274	1477350	1000	+	.	gene_id "MSTRG.39"; transcript_id "MSTRG.39.29"; exon_number "17";
chr1	StringTie	exon	1477751	1478745	1000	+	.	gene_id "MSTRG.39"; transcript_id "MSTRG.39.29"; exon_number "18";
chr1	StringTie	exon	1479049	1479108	1000	+	.	gene_id "MSTRG.39"; transcript_id "MSTRG.39.29"; exon_number "19";
chr1	StringTie	exon	1480867	1480936	1000	+	.	gene_id "MSTRG.39"; transcript_id "MSTRG.39.29"; exon_number "20";
chr1	StringTie	exon	1482138	1482303	1000	+	.	gene_id "MSTRG.39"; transcript_id "MSTRG.39.29"; exon_number "21";
chr1	StringTie	exon	1482545	1482614	1000	+	.	gene_id "MSTRG.39"; transcript_id "MSTRG.39.29"; exon_number "22";
chr1	StringTie	exon	1485016	1485171	1000	+	.	gene_id "MSTRG.39"; transcript_id "MSTRG.39.29"; exon_number "23";
chr1	StringTie	exon	1485782	1485838	1000	+	.	gene_id "MSTRG.39"; transcript_id "MSTRG.39.29"; exon_number "24";
chr1	StringTie	exon	1486110	1486235	1000	+	.	gene_id "MSTRG.39"; transcript_id "MSTRG.39.29"; exon_number "25";
chr1	StringTie	exon	1486544	1486668	1000	+	.	gene_id "MSTRG.39"; transcript_id "MSTRG.39.29"; exon_number "26";
chr1	StringTie	exon	1487863	1487914	1000	+	.	gene_id "MSTRG.39"; transcript_id "MSTRG.39.29"; exon_number "27";
chr1	StringTie	exon	1489204	1489274	1000	+	.	gene_id "MSTRG.39"; transcript_id "MSTRG.39.29"; exon_number "28";
chr1	StringTie	exon	1489692	1490424	1000	+	.	gene_id "MSTRG.39"; transcript_id "MSTRG.39.29"; exon_number "29";
chr1	StringTie	exon	1490563	1490671	1000	+	.	gene_id "MSTRG.39"; transcript_id "MSTRG.39.29"; exon_number "30";
chr1	StringTie	exon	1495485	1495506	1000	+	.	gene_id "MSTRG.39"; transcript_id "MSTRG.39.29"; exon_number "31";
chr1	StringTie	exon	1529249	1529331	1000	+	.	gene_id "MSTRG.39"; transcript_id "MSTRG.39.29"; exon_number "32";
chr1	StringTie	exon	1533926	1534698	1000	+	.	gene_id "MSTRG.39"; transcript_id "MSTRG.39.29"; exon_number "33";
chr1	StringTie	transcript	1418545	1535174	1000	+	.	gene_id "MSTRG.39"; transcript_id "MSTRG.39.3";
chr1	StringTie	exon	1418545	1418729	1000	+	.	gene_id "MSTRG.39"; transcript_id "MSTRG.39.3"; exon_number "1";
chr1	StringTie	exon	1420220	1420564	1000	+	.	gene_id "MSTRG.39"; transcript_id "MSTRG.39.3"; exon_number "2";
chr1	StringTie	exon	1422469	1426131	1000	+	.	gene_id "MSTRG.39"; transcript_id "MSTRG.39.3"; exon_number "3";
chr1	StringTie	exon	1426224	1426385	1000	+	.	gene_id "MSTRG.39"; transcript_id "MSTRG.39.3"; exon_number "4";
chr1	StringTie	exon	1427554	1430692	1000	+	.	gene_id "MSTRG.39"; transcript_id "MSTRG.39.3"; exon_number "5";
chr1	StringTie	exon	1430914	1434071	1000	+	.	gene_id "MSTRG.39"; transcript_id "MSTRG.39.3"; exon_number "6";
chr1	StringTie	exon	1434196	1434402	1000	+	.	gene_id "MSTRG.39"; transcript_id "MSTRG.39.3"; exon_number "7";
chr1	StringTie	exon	1434536	1435821	1000	+	.	gene_id "MSTRG.39"; transcript_id "MSTRG.39.3"; exon_number "8";
chr1	StringTie	exon	1436927	1437484	1000	+	.	gene_id "MSTRG.39"; transcript_id "MSTRG.39.3"; exon_number "9";
chr1	StringTie	exon	1439081	1442852	1000	+	.	gene_id "MSTRG.39"; transcript_id "MSTRG.39.3"; exon_number "10";
chr1	StringTie	exon	1445128	1450758	1000	+	.	gene_id "MSTRG.39"; transcript_id "MSTRG.39.3"; exon_number "11";
chr1	StringTie	exon	1452046	1452122	1000	+	.	gene_id "MSTRG.39"; transcript_id "MSTRG.39.3"; exon_number "12";
chr1	StringTie	exon	1452365	1452434	1000	+	.	gene_id "MSTRG.39"; transcript_id "MSTRG.39.3"; exon_number "13";
chr1	StringTie	exon	1454345	1454500	1000	+	.	gene_id "MSTRG.39"; transcript_id "MSTRG.39.3"; exon_number "14";
chr1	StringTie	exon	1455460	1455519	1000	+	.	gene_id "MSTRG.39"; transcript_id "MSTRG.39.3"; exon_number "15";
chr1	StringTie	exon	1455791	1455916	1000	+	.	gene_id "MSTRG.39"; transcript_id "MSTRG.39.3"; exon_number "16";
chr1	StringTie	exon	1456225	1456349	1000	+	.	gene_id "MSTRG.39"; transcript_id "MSTRG.39.3"; exon_number "17";
chr1	StringTie	exon	1457129	1457180	1000	+	.	gene_id "MSTRG.39"; transcript_id "MSTRG.39.3"; exon_number "18";
chr1	StringTie	exon	1459161	1459231	1000	+	.	gene_id "MSTRG.39"; transcript_id "MSTRG.39.3"; exon_number "19";
chr1	StringTie	exon	1460750	1460917	1000	+	.	gene_id "MSTRG.39"; transcript_id "MSTRG.39.3"; exon_number "20";
chr1	StringTie	exon	1462600	1462708	1000	+	.	gene_id "MSTRG.39"; transcript_id "MSTRG.39.3"; exon_number "21";
chr1	StringTie	exon	1468384	1472089	1000	+	.	gene_id "MSTRG.39"; transcript_id "MSTRG.39.3"; exon_number "22";
chr1	StringTie	exon	1477274	1477350	1000	+	.	gene_id "MSTRG.39"; transcript_id "MSTRG.39.3"; exon_number "23";
chr1	StringTie	exon	1478644	1478745	1000	+	.	gene_id "MSTRG.39"; transcript_id "MSTRG.39.3"; exon_number "24";
chr1	StringTie	exon	1479049	1479108	1000	+	.	gene_id "MSTRG.39"; transcript_id "MSTRG.39.3"; exon_number "25";
chr1	StringTie	exon	1480867	1480936	1000	+	.	gene_id "MSTRG.39"; transcript_id "MSTRG.39.3"; exon_number "26";
chr1	StringTie	exon	1482138	1482303	1000	+	.	gene_id "MSTRG.39"; transcript_id "MSTRG.39.3"; exon_number "27";
chr1	StringTie	exon	1482545	1482614	1000	+	.	gene_id "MSTRG.39"; transcript_id "MSTRG.39.3"; exon_number "28";
chr1	StringTie	exon	1485016	1485171	1000	+	.	gene_id "MSTRG.39"; transcript_id "MSTRG.39.3"; exon_number "29";
chr1	StringTie	exon	1485782	1485838	1000	+	.	gene_id "MSTRG.39"; transcript_id "MSTRG.39.3"; exon_number "30";
chr1	StringTie	exon	1486110	1486235	1000	+	.	gene_id "MSTRG.39"; transcript_id "MSTRG.39.3"; exon_number "31";
chr1	StringTie	exon	1486544	1486668	1000	+	.	gene_id "MSTRG.39"; transcript_id "MSTRG.39.3"; exon_number "32";
chr1	StringTie	exon	1487863	1487914	1000	+	.	gene_id "MSTRG.39"; transcript_id "MSTRG.39.3"; exon_number "33";
chr1	StringTie	exon	1489204	1489274	1000	+	.	gene_id "MSTRG.39"; transcript_id "MSTRG.39.3"; exon_number "34";
chr1	StringTie	exon	1490257	1490424	1000	+	.	gene_id "MSTRG.39"; transcript_id "MSTRG.39.3"; exon_number "35";
chr1	StringTie	exon	1490563	1490671	1000	+	.	gene_id "MSTRG.39"; transcript_id "MSTRG.39.3"; exon_number "36";
chr1	StringTie	exon	1495485	1495500	1000	+	.	gene_id "MSTRG.39"; transcript_id "MSTRG.39.3"; exon_number "37";
chr1	StringTie	exon	1512300	1512473	1000	+	.	gene_id "MSTRG.39"; transcript_id "MSTRG.39.3"; exon_number "38";
chr1	StringTie	exon	1516012	1516088	1000	+	.	gene_id "MSTRG.39"; transcript_id "MSTRG.39.3"; exon_number "39";
chr1	StringTie	exon	1517311	1517412	1000	+	.	gene_id "MSTRG.39"; transcript_id "MSTRG.39.3"; exon_number "40";
chr1	StringTie	exon	1517716	1517775	1000	+	.	gene_id "MSTRG.39"; transcript_id "MSTRG.39.3"; exon_number "41";
chr1	StringTie	exon	1518921	1518990	1000	+	.	gene_id "MSTRG.39"; transcript_id "MSTRG.39.3"; exon_number "42";
chr1	StringTie	exon	1520141	1520306	1000	+	.	gene_id "MSTRG.39"; transcript_id "MSTRG.39.3"; exon_number "43";
chr1	StringTie	exon	1520548	1520617	1000	+	.	gene_id "MSTRG.39"; transcript_id "MSTRG.39.3"; exon_number "44";
chr1	StringTie	exon	1522744	1522899	1000	+	.	gene_id "MSTRG.39"; transcript_id "MSTRG.39.3"; exon_number "45";
chr1	StringTie	exon	1523511	1523567	1000	+	.	gene_id "MSTRG.39"; transcript_id "MSTRG.39.3"; exon_number "46";
chr1	StringTie	exon	1523839	1523964	1000	+	.	gene_id "MSTRG.39"; transcript_id "MSTRG.39.3"; exon_number "47";
chr1	StringTie	exon	1524273	1524397	1000	+	.	gene_id "MSTRG.39"; transcript_id "MSTRG.39.3"; exon_number "48";
chr1	StringTie	exon	1525240	1525291	1000	+	.	gene_id "MSTRG.39"; transcript_id "MSTRG.39.3"; exon_number "49";
chr1	StringTie	exon	1526461	1526531	1000	+	.	gene_id "MSTRG.39"; transcript_id "MSTRG.39.3"; exon_number "50";
chr1	StringTie	exon	1527695	1527862	1000	+	.	gene_id "MSTRG.39"; transcript_id "MSTRG.39.3"; exon_number "51";
chr1	StringTie	exon	1529223	1529331	1000	+	.	gene_id "MSTRG.39"; transcript_id "MSTRG.39.3"; exon_number "52";
chr1	StringTie	exon	1533926	1535174	1000	+	.	gene_id "MSTRG.39"; transcript_id "MSTRG.39.3"; exon_number "53";
chr1	StringTie	transcript	1431066	1470158	1000	+	.	gene_id "MSTRG.39"; transcript_id "MSTRG.39.30";
chr1	StringTie	exon	1431066	1434071	1000	+	.	gene_id "MSTRG.39"; transcript_id "MSTRG.39.30"; exon_number "1";
chr1	StringTie	exon	1434536	1435821	1000	+	.	gene_id "MSTRG.39"; transcript_id "MSTRG.39.30"; exon_number "2";
chr1	StringTie	exon	1436927	1437484	1000	+	.	gene_id "MSTRG.39"; transcript_id "MSTRG.39.30"; exon_number "3";
chr1	StringTie	exon	1439081	1442852	1000	+	.	gene_id "MSTRG.39"; transcript_id "MSTRG.39.30"; exon_number "4";
chr1	StringTie	exon	1450681	1450758	1000	+	.	gene_id "MSTRG.39"; transcript_id "MSTRG.39.30"; exon_number "5";
chr1	StringTie	exon	1452046	1452122	1000	+	.	gene_id "MSTRG.39"; transcript_id "MSTRG.39.30"; exon_number "6";
chr1	StringTie	exon	1452365	1452434	1000	+	.	gene_id "MSTRG.39"; transcript_id "MSTRG.39.30"; exon_number "7";
chr1	StringTie	exon	1454345	1454500	1000	+	.	gene_id "MSTRG.39"; transcript_id "MSTRG.39.30"; exon_number "8";
chr1	StringTie	exon	1455460	1455519	1000	+	.	gene_id "MSTRG.39"; transcript_id "MSTRG.39.30"; exon_number "9";
chr1	StringTie	exon	1455791	1455916	1000	+	.	gene_id "MSTRG.39"; transcript_id "MSTRG.39.30"; exon_number "10";
chr1	StringTie	exon	1456225	1456349	1000	+	.	gene_id "MSTRG.39"; transcript_id "MSTRG.39.30"; exon_number "11";
chr1	StringTie	exon	1457129	1457180	1000	+	.	gene_id "MSTRG.39"; transcript_id "MSTRG.39.30"; exon_number "12";
chr1	StringTie	exon	1459161	1459231	1000	+	.	gene_id "MSTRG.39"; transcript_id "MSTRG.39.30"; exon_number "13";
chr1	StringTie	exon	1460750	1460917	1000	+	.	gene_id "MSTRG.39"; transcript_id "MSTRG.39.30"; exon_number "14";
chr1	StringTie	exon	1462600	1462708	1000	+	.	gene_id "MSTRG.39"; transcript_id "MSTRG.39.30"; exon_number "15";
chr1	StringTie	exon	1468384	1470158	1000	+	.	gene_id "MSTRG.39"; transcript_id "MSTRG.39.30"; exon_number "16";
chr1	StringTie	transcript	1431524	1534717	1000	+	.	gene_id "MSTRG.39"; transcript_id "MSTRG.39.31";
chr1	StringTie	exon	1431524	1434071	1000	+	.	gene_id "MSTRG.39"; transcript_id "MSTRG.39.31"; exon_number "1";
chr1	StringTie	exon	1434196	1434402	1000	+	.	gene_id "MSTRG.39"; transcript_id "MSTRG.39.31"; exon_number "2";
chr1	StringTie	exon	1434536	1435821	1000	+	.	gene_id "MSTRG.39"; transcript_id "MSTRG.39.31"; exon_number "3";
chr1	StringTie	exon	1436936	1437484	1000	+	.	gene_id "MSTRG.39"; transcript_id "MSTRG.39.31"; exon_number "4";
chr1	StringTie	exon	1439081	1442852	1000	+	.	gene_id "MSTRG.39"; transcript_id "MSTRG.39.31"; exon_number "5";
chr1	StringTie	exon	1450681	1450758	1000	+	.	gene_id "MSTRG.39"; transcript_id "MSTRG.39.31"; exon_number "6";
chr1	StringTie	exon	1452046	1452122	1000	+	.	gene_id "MSTRG.39"; transcript_id "MSTRG.39.31"; exon_number "7";
chr1	StringTie	exon	1452365	1452434	1000	+	.	gene_id "MSTRG.39"; transcript_id "MSTRG.39.31"; exon_number "8";
chr1	StringTie	exon	1454345	1454500	1000	+	.	gene_id "MSTRG.39"; transcript_id "MSTRG.39.31"; exon_number "9";
chr1	StringTie	exon	1455460	1455519	1000	+	.	gene_id "MSTRG.39"; transcript_id "MSTRG.39.31"; exon_number "10";
chr1	StringTie	exon	1455791	1455916	1000	+	.	gene_id "MSTRG.39"; transcript_id "MSTRG.39.31"; exon_number "11";
chr1	StringTie	exon	1456225	1456349	1000	+	.	gene_id "MSTRG.39"; transcript_id "MSTRG.39.31"; exon_number "12";
chr1	StringTie	exon	1457129	1457180	1000	+	.	gene_id "MSTRG.39"; transcript_id "MSTRG.39.31"; exon_number "13";
chr1	StringTie	exon	1459161	1459231	1000	+	.	gene_id "MSTRG.39"; transcript_id "MSTRG.39.31"; exon_number "14";
chr1	StringTie	exon	1460750	1460917	1000	+	.	gene_id "MSTRG.39"; transcript_id "MSTRG.39.31"; exon_number "15";
chr1	StringTie	exon	1462600	1462708	1000	+	.	gene_id "MSTRG.39"; transcript_id "MSTRG.39.31"; exon_number "16";
chr1	StringTie	exon	1468384	1472089	1000	+	.	gene_id "MSTRG.39"; transcript_id "MSTRG.39.31"; exon_number "17";
chr1	StringTie	exon	1477274	1477350	1000	+	.	gene_id "MSTRG.39"; transcript_id "MSTRG.39.31"; exon_number "18";
chr1	StringTie	exon	1477751	1478745	1000	+	.	gene_id "MSTRG.39"; transcript_id "MSTRG.39.31"; exon_number "19";
chr1	StringTie	exon	1479049	1479108	1000	+	.	gene_id "MSTRG.39"; transcript_id "MSTRG.39.31"; exon_number "20";
chr1	StringTie	exon	1480867	1480936	1000	+	.	gene_id "MSTRG.39"; transcript_id "MSTRG.39.31"; exon_number "21";
chr1	StringTie	exon	1482138	1482303	1000	+	.	gene_id "MSTRG.39"; transcript_id "MSTRG.39.31"; exon_number "22";
chr1	StringTie	exon	1482545	1482614	1000	+	.	gene_id "MSTRG.39"; transcript_id "MSTRG.39.31"; exon_number "23";
chr1	StringTie	exon	1485016	1485171	1000	+	.	gene_id "MSTRG.39"; transcript_id "MSTRG.39.31"; exon_number "24";
chr1	StringTie	exon	1485782	1485838	1000	+	.	gene_id "MSTRG.39"; transcript_id "MSTRG.39.31"; exon_number "25";
chr1	StringTie	exon	1486110	1486235	1000	+	.	gene_id "MSTRG.39"; transcript_id "MSTRG.39.31"; exon_number "26";
chr1	StringTie	exon	1486544	1486668	1000	+	.	gene_id "MSTRG.39"; transcript_id "MSTRG.39.31"; exon_number "27";
chr1	StringTie	exon	1487863	1487914	1000	+	.	gene_id "MSTRG.39"; transcript_id "MSTRG.39.31"; exon_number "28";
chr1	StringTie	exon	1489204	1490424	1000	+	.	gene_id "MSTRG.39"; transcript_id "MSTRG.39.31"; exon_number "29";
chr1	StringTie	exon	1490563	1490671	1000	+	.	gene_id "MSTRG.39"; transcript_id "MSTRG.39.31"; exon_number "30";
chr1	StringTie	exon	1495485	1495505	1000	+	.	gene_id "MSTRG.39"; transcript_id "MSTRG.39.31"; exon_number "31";
chr1	StringTie	exon	1529280	1529331	1000	+	.	gene_id "MSTRG.39"; transcript_id "MSTRG.39.31"; exon_number "32";
chr1	StringTie	exon	1533926	1534717	1000	+	.	gene_id "MSTRG.39"; transcript_id "MSTRG.39.31"; exon_number "33";
chr1	StringTie	transcript	1431891	1497873	1000	+	.	gene_id "MSTRG.39"; transcript_id "MSTRG.39.32";
chr1	StringTie	exon	1431891	1434071	1000	+	.	gene_id "MSTRG.39"; transcript_id "MSTRG.39.32"; exon_number "1";
chr1	StringTie	exon	1434196	1434402	1000	+	.	gene_id "MSTRG.39"; transcript_id "MSTRG.39.32"; exon_number "2";
chr1	StringTie	exon	1434536	1437484	1000	+	.	gene_id "MSTRG.39"; transcript_id "MSTRG.39.32"; exon_number "3";
chr1	StringTie	exon	1439081	1442852	1000	+	.	gene_id "MSTRG.39"; transcript_id "MSTRG.39.32"; exon_number "4";
chr1	StringTie	exon	1445128	1446164	1000	+	.	gene_id "MSTRG.39"; transcript_id "MSTRG.39.32"; exon_number "5";
chr1	StringTie	exon	1450681	1450758	1000	+	.	gene_id "MSTRG.39"; transcript_id "MSTRG.39.32"; exon_number "6";
chr1	StringTie	exon	1452046	1452122	1000	+	.	gene_id "MSTRG.39"; transcript_id "MSTRG.39.32"; exon_number "7";
chr1	StringTie	exon	1452365	1452434	1000	+	.	gene_id "MSTRG.39"; transcript_id "MSTRG.39.32"; exon_number "8";
chr1	StringTie	exon	1455460	1455519	1000	+	.	gene_id "MSTRG.39"; transcript_id "MSTRG.39.32"; exon_number "9";
chr1	StringTie	exon	1455791	1455916	1000	+	.	gene_id "MSTRG.39"; transcript_id "MSTRG.39.32"; exon_number "10";
chr1	StringTie	exon	1456225	1456349	1000	+	.	gene_id "MSTRG.39"; transcript_id "MSTRG.39.32"; exon_number "11";
chr1	StringTie	exon	1457129	1457180	1000	+	.	gene_id "MSTRG.39"; transcript_id "MSTRG.39.32"; exon_number "12";
chr1	StringTie	exon	1459161	1459231	1000	+	.	gene_id "MSTRG.39"; transcript_id "MSTRG.39.32"; exon_number "13";
chr1	StringTie	exon	1460750	1460917	1000	+	.	gene_id "MSTRG.39"; transcript_id "MSTRG.39.32"; exon_number "14";
chr1	StringTie	exon	1462600	1462708	1000	+	.	gene_id "MSTRG.39"; transcript_id "MSTRG.39.32"; exon_number "15";
chr1	StringTie	exon	1477274	1477350	1000	+	.	gene_id "MSTRG.39"; transcript_id "MSTRG.39.32"; exon_number "16";
chr1	StringTie	exon	1477751	1478745	1000	+	.	gene_id "MSTRG.39"; transcript_id "MSTRG.39.32"; exon_number "17";
chr1	StringTie	exon	1479049	1479108	1000	+	.	gene_id "MSTRG.39"; transcript_id "MSTRG.39.32"; exon_number "18";
chr1	StringTie	exon	1480867	1480936	1000	+	.	gene_id "MSTRG.39"; transcript_id "MSTRG.39.32"; exon_number "19";
chr1	StringTie	exon	1482138	1482303	1000	+	.	gene_id "MSTRG.39"; transcript_id "MSTRG.39.32"; exon_number "20";
chr1	StringTie	exon	1482545	1482614	1000	+	.	gene_id "MSTRG.39"; transcript_id "MSTRG.39.32"; exon_number "21";
chr1	StringTie	exon	1485016	1485171	1000	+	.	gene_id "MSTRG.39"; transcript_id "MSTRG.39.32"; exon_number "22";
chr1	StringTie	exon	1485782	1485838	1000	+	.	gene_id "MSTRG.39"; transcript_id "MSTRG.39.32"; exon_number "23";
chr1	StringTie	exon	1486110	1486235	1000	+	.	gene_id "MSTRG.39"; transcript_id "MSTRG.39.32"; exon_number "24";
chr1	StringTie	exon	1486544	1486668	1000	+	.	gene_id "MSTRG.39"; transcript_id "MSTRG.39.32"; exon_number "25";
chr1	StringTie	exon	1487863	1487914	1000	+	.	gene_id "MSTRG.39"; transcript_id "MSTRG.39.32"; exon_number "26";
chr1	StringTie	exon	1489204	1490424	1000	+	.	gene_id "MSTRG.39"; transcript_id "MSTRG.39.32"; exon_number "27";
chr1	StringTie	exon	1490563	1490671	1000	+	.	gene_id "MSTRG.39"; transcript_id "MSTRG.39.32"; exon_number "28";
chr1	StringTie	exon	1495485	1497873	1000	+	.	gene_id "MSTRG.39"; transcript_id "MSTRG.39.32"; exon_number "29";
chr1	StringTie	transcript	1431900	1535586	1000	+	.	gene_id "MSTRG.39"; transcript_id "MSTRG.39.33";
chr1	StringTie	exon	1431900	1434071	1000	+	.	gene_id "MSTRG.39"; transcript_id "MSTRG.39.33"; exon_number "1";
chr1	StringTie	exon	1434196	1434402	1000	+	.	gene_id "MSTRG.39"; transcript_id "MSTRG.39.33"; exon_number "2";
chr1	StringTie	exon	1434536	1435821	1000	+	.	gene_id "MSTRG.39"; transcript_id "MSTRG.39.33"; exon_number "3";
chr1	StringTie	exon	1436927	1437484	1000	+	.	gene_id "MSTRG.39"; transcript_id "MSTRG.39.33"; exon_number "4";
chr1	StringTie	exon	1439081	1439496	1000	+	.	gene_id "MSTRG.39"; transcript_id "MSTRG.39.33"; exon_number "5";
chr1	StringTie	exon	1450681	1450758	1000	+	.	gene_id "MSTRG.39"; transcript_id "MSTRG.39.33"; exon_number "6";
chr1	StringTie	exon	1452046	1452122	1000	+	.	gene_id "MSTRG.39"; transcript_id "MSTRG.39.33"; exon_number "7";
chr1	StringTie	exon	1452365	1452434	1000	+	.	gene_id "MSTRG.39"; transcript_id "MSTRG.39.33"; exon_number "8";
chr1	StringTie	exon	1454345	1454500	1000	+	.	gene_id "MSTRG.39"; transcript_id "MSTRG.39.33"; exon_number "9";
chr1	StringTie	exon	1455460	1455519	1000	+	.	gene_id "MSTRG.39"; transcript_id "MSTRG.39.33"; exon_number "10";
chr1	StringTie	exon	1455791	1455916	1000	+	.	gene_id "MSTRG.39"; transcript_id "MSTRG.39.33"; exon_number "11";
chr1	StringTie	exon	1456225	1456349	1000	+	.	gene_id "MSTRG.39"; transcript_id "MSTRG.39.33"; exon_number "12";
chr1	StringTie	exon	1457129	1457180	1000	+	.	gene_id "MSTRG.39"; transcript_id "MSTRG.39.33"; exon_number "13";
chr1	StringTie	exon	1459161	1459231	1000	+	.	gene_id "MSTRG.39"; transcript_id "MSTRG.39.33"; exon_number "14";
chr1	StringTie	exon	1460750	1460917	1000	+	.	gene_id "MSTRG.39"; transcript_id "MSTRG.39.33"; exon_number "15";
chr1	StringTie	exon	1462600	1462708	1000	+	.	gene_id "MSTRG.39"; transcript_id "MSTRG.39.33"; exon_number "16";
chr1	StringTie	exon	1468384	1472089	1000	+	.	gene_id "MSTRG.39"; transcript_id "MSTRG.39.33"; exon_number "17";
chr1	StringTie	exon	1477274	1477350	1000	+	.	gene_id "MSTRG.39"; transcript_id "MSTRG.39.33"; exon_number "18";
chr1	StringTie	exon	1477751	1478745	1000	+	.	gene_id "MSTRG.39"; transcript_id "MSTRG.39.33"; exon_number "19";
chr1	StringTie	exon	1479049	1479108	1000	+	.	gene_id "MSTRG.39"; transcript_id "MSTRG.39.33"; exon_number "20";
chr1	StringTie	exon	1480867	1480936	1000	+	.	gene_id "MSTRG.39"; transcript_id "MSTRG.39.33"; exon_number "21";
chr1	StringTie	exon	1482138	1482303	1000	+	.	gene_id "MSTRG.39"; transcript_id "MSTRG.39.33"; exon_number "22";
chr1	StringTie	exon	1482545	1482614	1000	+	.	gene_id "MSTRG.39"; transcript_id "MSTRG.39.33"; exon_number "23";
chr1	StringTie	exon	1485016	1485171	1000	+	.	gene_id "MSTRG.39"; transcript_id "MSTRG.39.33"; exon_number "24";
chr1	StringTie	exon	1485782	1485838	1000	+	.	gene_id "MSTRG.39"; transcript_id "MSTRG.39.33"; exon_number "25";
chr1	StringTie	exon	1486110	1486235	1000	+	.	gene_id "MSTRG.39"; transcript_id "MSTRG.39.33"; exon_number "26";
chr1	StringTie	exon	1486544	1486668	1000	+	.	gene_id "MSTRG.39"; transcript_id "MSTRG.39.33"; exon_number "27";
chr1	StringTie	exon	1487863	1487914	1000	+	.	gene_id "MSTRG.39"; transcript_id "MSTRG.39.33"; exon_number "28";
chr1	StringTie	exon	1489204	1489274	1000	+	.	gene_id "MSTRG.39"; transcript_id "MSTRG.39.33"; exon_number "29";
chr1	StringTie	exon	1490257	1490424	1000	+	.	gene_id "MSTRG.39"; transcript_id "MSTRG.39.33"; exon_number "30";
chr1	StringTie	exon	1490563	1490671	1000	+	.	gene_id "MSTRG.39"; transcript_id "MSTRG.39.33"; exon_number "31";
chr1	StringTie	exon	1495485	1495638	1000	+	.	gene_id "MSTRG.39"; transcript_id "MSTRG.39.33"; exon_number "32";
chr1	StringTie	exon	1503584	1503661	1000	+	.	gene_id "MSTRG.39"; transcript_id "MSTRG.39.33"; exon_number "33";
chr1	StringTie	exon	1505014	1505191	1000	+	.	gene_id "MSTRG.39"; transcript_id "MSTRG.39.33"; exon_number "34";
chr1	StringTie	exon	1509205	1512473	1000	+	.	gene_id "MSTRG.39"; transcript_id "MSTRG.39.33"; exon_number "35";
chr1	StringTie	exon	1516012	1516088	1000	+	.	gene_id "MSTRG.39"; transcript_id "MSTRG.39.33"; exon_number "36";
chr1	StringTie	exon	1517311	1517412	1000	+	.	gene_id "MSTRG.39"; transcript_id "MSTRG.39.33"; exon_number "37";
chr1	StringTie	exon	1517716	1517775	1000	+	.	gene_id "MSTRG.39"; transcript_id "MSTRG.39.33"; exon_number "38";
chr1	StringTie	exon	1518921	1518990	1000	+	.	gene_id "MSTRG.39"; transcript_id "MSTRG.39.33"; exon_number "39";
chr1	StringTie	exon	1520141	1520306	1000	+	.	gene_id "MSTRG.39"; transcript_id "MSTRG.39.33"; exon_number "40";
chr1	StringTie	exon	1520548	1520617	1000	+	.	gene_id "MSTRG.39"; transcript_id "MSTRG.39.33"; exon_number "41";
chr1	StringTie	exon	1522744	1522899	1000	+	.	gene_id "MSTRG.39"; transcript_id "MSTRG.39.33"; exon_number "42";
chr1	StringTie	exon	1523511	1523567	1000	+	.	gene_id "MSTRG.39"; transcript_id "MSTRG.39.33"; exon_number "43";
chr1	StringTie	exon	1523839	1523964	1000	+	.	gene_id "MSTRG.39"; transcript_id "MSTRG.39.33"; exon_number "44";
chr1	StringTie	exon	1524273	1524397	1000	+	.	gene_id "MSTRG.39"; transcript_id "MSTRG.39.33"; exon_number "45";
chr1	StringTie	exon	1525240	1525291	1000	+	.	gene_id "MSTRG.39"; transcript_id "MSTRG.39.33"; exon_number "46";
chr1	StringTie	exon	1526461	1526531	1000	+	.	gene_id "MSTRG.39"; transcript_id "MSTRG.39.33"; exon_number "47";
chr1	StringTie	exon	1527695	1527862	1000	+	.	gene_id "MSTRG.39"; transcript_id "MSTRG.39.33"; exon_number "48";
chr1	StringTie	exon	1529223	1529331	1000	+	.	gene_id "MSTRG.39"; transcript_id "MSTRG.39.33"; exon_number "49";
chr1	StringTie	exon	1533926	1535586	1000	+	.	gene_id "MSTRG.39"; transcript_id "MSTRG.39.33"; exon_number "50";
chr1	StringTie	transcript	1432509	1470270	1000	+	.	gene_id "MSTRG.39"; transcript_id "MSTRG.39.34";
chr1	StringTie	exon	1432509	1434402	1000	+	.	gene_id "MSTRG.39"; transcript_id "MSTRG.39.34"; exon_number "1";
chr1	StringTie	exon	1434536	1435821	1000	+	.	gene_id "MSTRG.39"; transcript_id "MSTRG.39.34"; exon_number "2";
chr1	StringTie	exon	1436927	1437484	1000	+	.	gene_id "MSTRG.39"; transcript_id "MSTRG.39.34"; exon_number "3";
chr1	StringTie	exon	1439081	1442852	1000	+	.	gene_id "MSTRG.39"; transcript_id "MSTRG.39.34"; exon_number "4";
chr1	StringTie	exon	1445128	1450041	1000	+	.	gene_id "MSTRG.39"; transcript_id "MSTRG.39.34"; exon_number "5";
chr1	StringTie	exon	1450681	1450758	1000	+	.	gene_id "MSTRG.39"; transcript_id "MSTRG.39.34"; exon_number "6";
chr1	StringTie	exon	1452046	1452122	1000	+	.	gene_id "MSTRG.39"; transcript_id "MSTRG.39.34"; exon_number "7";
chr1	StringTie	exon	1452365	1452434	1000	+	.	gene_id "MSTRG.39"; transcript_id "MSTRG.39.34"; exon_number "8";
chr1	StringTie	exon	1454345	1454500	1000	+	.	gene_id "MSTRG.39"; transcript_id "MSTRG.39.34"; exon_number "9";
chr1	StringTie	exon	1455460	1455519	1000	+	.	gene_id "MSTRG.39"; transcript_id "MSTRG.39.34"; exon_number "10";
chr1	StringTie	exon	1455791	1455916	1000	+	.	gene_id "MSTRG.39"; transcript_id "MSTRG.39.34"; exon_number "11";
chr1	StringTie	exon	1456225	1456349	1000	+	.	gene_id "MSTRG.39"; transcript_id "MSTRG.39.34"; exon_number "12";
chr1	StringTie	exon	1457129	1457180	1000	+	.	gene_id "MSTRG.39"; transcript_id "MSTRG.39.34"; exon_number "13";
chr1	StringTie	exon	1459161	1459231	1000	+	.	gene_id "MSTRG.39"; transcript_id "MSTRG.39.34"; exon_number "14";
chr1	StringTie	exon	1460750	1462708	1000	+	.	gene_id "MSTRG.39"; transcript_id "MSTRG.39.34"; exon_number "15";
chr1	StringTie	exon	1468384	1470270	1000	+	.	gene_id "MSTRG.39"; transcript_id "MSTRG.39.34"; exon_number "16";
chr1	StringTie	transcript	1433453	1470197	1000	+	.	gene_id "MSTRG.39"; transcript_id "MSTRG.39.35";
chr1	StringTie	exon	1433453	1434071	1000	+	.	gene_id "MSTRG.39"; transcript_id "MSTRG.39.35"; exon_number "1";
chr1	StringTie	exon	1434536	1435821	1000	+	.	gene_id "MSTRG.39"; transcript_id "MSTRG.39.35"; exon_number "2";
chr1	StringTie	exon	1437322	1437484	1000	+	.	gene_id "MSTRG.39"; transcript_id "MSTRG.39.35"; exon_number "3";
chr1	StringTie	exon	1439081	1442852	1000	+	.	gene_id "MSTRG.39"; transcript_id "MSTRG.39.35"; exon_number "4";
chr1	StringTie	exon	1445128	1450758	1000	+	.	gene_id "MSTRG.39"; transcript_id "MSTRG.39.35"; exon_number "5";
chr1	StringTie	exon	1452046	1452122	1000	+	.	gene_id "MSTRG.39"; transcript_id "MSTRG.39.35"; exon_number "6";
chr1	StringTie	exon	1452365	1452434	1000	+	.	gene_id "MSTRG.39"; transcript_id "MSTRG.39.35"; exon_number "7";
chr1	StringTie	exon	1454345	1454500	1000	+	.	gene_id "MSTRG.39"; transcript_id "MSTRG.39.35"; exon_number "8";
chr1	StringTie	exon	1455460	1455519	1000	+	.	gene_id "MSTRG.39"; transcript_id "MSTRG.39.35"; exon_number "9";
chr1	StringTie	exon	1455791	1455916	1000	+	.	gene_id "MSTRG.39"; transcript_id "MSTRG.39.35"; exon_number "10";
chr1	StringTie	exon	1456225	1456349	1000	+	.	gene_id "MSTRG.39"; transcript_id "MSTRG.39.35"; exon_number "11";
chr1	StringTie	exon	1457129	1457180	1000	+	.	gene_id "MSTRG.39"; transcript_id "MSTRG.39.35"; exon_number "12";
chr1	StringTie	exon	1459161	1459231	1000	+	.	gene_id "MSTRG.39"; transcript_id "MSTRG.39.35"; exon_number "13";
chr1	StringTie	exon	1460750	1460917	1000	+	.	gene_id "MSTRG.39"; transcript_id "MSTRG.39.35"; exon_number "14";
chr1	StringTie	exon	1462600	1462708	1000	+	.	gene_id "MSTRG.39"; transcript_id "MSTRG.39.35"; exon_number "15";
chr1	StringTie	exon	1468384	1470197	1000	+	.	gene_id "MSTRG.39"; transcript_id "MSTRG.39.35"; exon_number "16";
chr1	StringTie	transcript	1434237	1534690	1000	+	.	gene_id "MSTRG.39"; transcript_id "MSTRG.39.36";
chr1	StringTie	exon	1434237	1434402	1000	+	.	gene_id "MSTRG.39"; transcript_id "MSTRG.39.36"; exon_number "1";
chr1	StringTie	exon	1434536	1434650	1000	+	.	gene_id "MSTRG.39"; transcript_id "MSTRG.39.36"; exon_number "2";
chr1	StringTie	exon	1436927	1437484	1000	+	.	gene_id "MSTRG.39"; transcript_id "MSTRG.39.36"; exon_number "3";
chr1	StringTie	exon	1439081	1450041	1000	+	.	gene_id "MSTRG.39"; transcript_id "MSTRG.39.36"; exon_number "4";
chr1	StringTie	exon	1450681	1450758	1000	+	.	gene_id "MSTRG.39"; transcript_id "MSTRG.39.36"; exon_number "5";
chr1	StringTie	exon	1452046	1452122	1000	+	.	gene_id "MSTRG.39"; transcript_id "MSTRG.39.36"; exon_number "6";
chr1	StringTie	exon	1452365	1452434	1000	+	.	gene_id "MSTRG.39"; transcript_id "MSTRG.39.36"; exon_number "7";
chr1	StringTie	exon	1455460	1455519	1000	+	.	gene_id "MSTRG.39"; transcript_id "MSTRG.39.36"; exon_number "8";
chr1	StringTie	exon	1455791	1455916	1000	+	.	gene_id "MSTRG.39"; transcript_id "MSTRG.39.36"; exon_number "9";
chr1	StringTie	exon	1456225	1456349	1000	+	.	gene_id "MSTRG.39"; transcript_id "MSTRG.39.36"; exon_number "10";
chr1	StringTie	exon	1457129	1457180	1000	+	.	gene_id "MSTRG.39"; transcript_id "MSTRG.39.36"; exon_number "11";
chr1	StringTie	exon	1459161	1459231	1000	+	.	gene_id "MSTRG.39"; transcript_id "MSTRG.39.36"; exon_number "12";
chr1	StringTie	exon	1460750	1460917	1000	+	.	gene_id "MSTRG.39"; transcript_id "MSTRG.39.36"; exon_number "13";
chr1	StringTie	exon	1462600	1462708	1000	+	.	gene_id "MSTRG.39"; transcript_id "MSTRG.39.36"; exon_number "14";
chr1	StringTie	exon	1468384	1472089	1000	+	.	gene_id "MSTRG.39"; transcript_id "MSTRG.39.36"; exon_number "15";
chr1	StringTie	exon	1477274	1477350	1000	+	.	gene_id "MSTRG.39"; transcript_id "MSTRG.39.36"; exon_number "16";
chr1	StringTie	exon	1477751	1478745	1000	+	.	gene_id "MSTRG.39"; transcript_id "MSTRG.39.36"; exon_number "17";
chr1	StringTie	exon	1479049	1479108	1000	+	.	gene_id "MSTRG.39"; transcript_id "MSTRG.39.36"; exon_number "18";
chr1	StringTie	exon	1480867	1480936	1000	+	.	gene_id "MSTRG.39"; transcript_id "MSTRG.39.36"; exon_number "19";
chr1	StringTie	exon	1482138	1482303	1000	+	.	gene_id "MSTRG.39"; transcript_id "MSTRG.39.36"; exon_number "20";
chr1	StringTie	exon	1482545	1482614	1000	+	.	gene_id "MSTRG.39"; transcript_id "MSTRG.39.36"; exon_number "21";
chr1	StringTie	exon	1485016	1485171	1000	+	.	gene_id "MSTRG.39"; transcript_id "MSTRG.39.36"; exon_number "22";
chr1	StringTie	exon	1485782	1485838	1000	+	.	gene_id "MSTRG.39"; transcript_id "MSTRG.39.36"; exon_number "23";
chr1	StringTie	exon	1486110	1486235	1000	+	.	gene_id "MSTRG.39"; transcript_id "MSTRG.39.36"; exon_number "24";
chr1	StringTie	exon	1486544	1486668	1000	+	.	gene_id "MSTRG.39"; transcript_id "MSTRG.39.36"; exon_number "25";
chr1	StringTie	exon	1487863	1487914	1000	+	.	gene_id "MSTRG.39"; transcript_id "MSTRG.39.36"; exon_number "26";
chr1	StringTie	exon	1489204	1490424	1000	+	.	gene_id "MSTRG.39"; transcript_id "MSTRG.39.36"; exon_number "27";
chr1	StringTie	exon	1490563	1490671	1000	+	.	gene_id "MSTRG.39"; transcript_id "MSTRG.39.36"; exon_number "28";
chr1	StringTie	exon	1495485	1495500	1000	+	.	gene_id "MSTRG.39"; transcript_id "MSTRG.39.36"; exon_number "29";
chr1	StringTie	exon	1512396	1512473	1000	+	.	gene_id "MSTRG.39"; transcript_id "MSTRG.39.36"; exon_number "30";
chr1	StringTie	exon	1516012	1516088	1000	+	.	gene_id "MSTRG.39"; transcript_id "MSTRG.39.36"; exon_number "31";
chr1	StringTie	exon	1517311	1517412	1000	+	.	gene_id "MSTRG.39"; transcript_id "MSTRG.39.36"; exon_number "32";
chr1	StringTie	exon	1517716	1517775	1000	+	.	gene_id "MSTRG.39"; transcript_id "MSTRG.39.36"; exon_number "33";
chr1	StringTie	exon	1518921	1518990	1000	+	.	gene_id "MSTRG.39"; transcript_id "MSTRG.39.36"; exon_number "34";
chr1	StringTie	exon	1520141	1520306	1000	+	.	gene_id "MSTRG.39"; transcript_id "MSTRG.39.36"; exon_number "35";
chr1	StringTie	exon	1520548	1520617	1000	+	.	gene_id "MSTRG.39"; transcript_id "MSTRG.39.36"; exon_number "36";
chr1	StringTie	exon	1522744	1522899	1000	+	.	gene_id "MSTRG.39"; transcript_id "MSTRG.39.36"; exon_number "37";
chr1	StringTie	exon	1523511	1523567	1000	+	.	gene_id "MSTRG.39"; transcript_id "MSTRG.39.36"; exon_number "38";
chr1	StringTie	exon	1523839	1523964	1000	+	.	gene_id "MSTRG.39"; transcript_id "MSTRG.39.36"; exon_number "39";
chr1	StringTie	exon	1524273	1524397	1000	+	.	gene_id "MSTRG.39"; transcript_id "MSTRG.39.36"; exon_number "40";
chr1	StringTie	exon	1525240	1525291	1000	+	.	gene_id "MSTRG.39"; transcript_id "MSTRG.39.36"; exon_number "41";
chr1	StringTie	exon	1526461	1526531	1000	+	.	gene_id "MSTRG.39"; transcript_id "MSTRG.39.36"; exon_number "42";
chr1	StringTie	exon	1527695	1527862	1000	+	.	gene_id "MSTRG.39"; transcript_id "MSTRG.39.36"; exon_number "43";
chr1	StringTie	exon	1529223	1529331	1000	+	.	gene_id "MSTRG.39"; transcript_id "MSTRG.39.36"; exon_number "44";
chr1	StringTie	exon	1533926	1534690	1000	+	.	gene_id "MSTRG.39"; transcript_id "MSTRG.39.36"; exon_number "45";
chr1	StringTie	transcript	1434298	1534841	1000	+	.	gene_id "MSTRG.39"; transcript_id "MSTRG.39.37";
chr1	StringTie	exon	1434298	1434402	1000	+	.	gene_id "MSTRG.39"; transcript_id "MSTRG.39.37"; exon_number "1";
chr1	StringTie	exon	1434536	1435821	1000	+	.	gene_id "MSTRG.39"; transcript_id "MSTRG.39.37"; exon_number "2";
chr1	StringTie	exon	1436936	1437484	1000	+	.	gene_id "MSTRG.39"; transcript_id "MSTRG.39.37"; exon_number "3";
chr1	StringTie	exon	1439081	1442852	1000	+	.	gene_id "MSTRG.39"; transcript_id "MSTRG.39.37"; exon_number "4";
chr1	StringTie	exon	1445128	1450758	1000	+	.	gene_id "MSTRG.39"; transcript_id "MSTRG.39.37"; exon_number "5";
chr1	StringTie	exon	1452046	1452122	1000	+	.	gene_id "MSTRG.39"; transcript_id "MSTRG.39.37"; exon_number "6";
chr1	StringTie	exon	1452365	1452434	1000	+	.	gene_id "MSTRG.39"; transcript_id "MSTRG.39.37"; exon_number "7";
chr1	StringTie	exon	1454345	1454500	1000	+	.	gene_id "MSTRG.39"; transcript_id "MSTRG.39.37"; exon_number "8";
chr1	StringTie	exon	1455460	1455519	1000	+	.	gene_id "MSTRG.39"; transcript_id "MSTRG.39.37"; exon_number "9";
chr1	StringTie	exon	1455791	1455916	1000	+	.	gene_id "MSTRG.39"; transcript_id "MSTRG.39.37"; exon_number "10";
chr1	StringTie	exon	1456225	1457180	1000	+	.	gene_id "MSTRG.39"; transcript_id "MSTRG.39.37"; exon_number "11";
chr1	StringTie	exon	1459161	1459231	1000	+	.	gene_id "MSTRG.39"; transcript_id "MSTRG.39.37"; exon_number "12";
chr1	StringTie	exon	1460750	1460917	1000	+	.	gene_id "MSTRG.39"; transcript_id "MSTRG.39.37"; exon_number "13";
chr1	StringTie	exon	1462600	1462708	1000	+	.	gene_id "MSTRG.39"; transcript_id "MSTRG.39.37"; exon_number "14";
chr1	StringTie	exon	1468384	1472089	1000	+	.	gene_id "MSTRG.39"; transcript_id "MSTRG.39.37"; exon_number "15";
chr1	StringTie	exon	1477274	1477350	1000	+	.	gene_id "MSTRG.39"; transcript_id "MSTRG.39.37"; exon_number "16";
chr1	StringTie	exon	1477751	1478745	1000	+	.	gene_id "MSTRG.39"; transcript_id "MSTRG.39.37"; exon_number "17";
chr1	StringTie	exon	1479049	1479108	1000	+	.	gene_id "MSTRG.39"; transcript_id "MSTRG.39.37"; exon_number "18";
chr1	StringTie	exon	1480867	1480936	1000	+	.	gene_id "MSTRG.39"; transcript_id "MSTRG.39.37"; exon_number "19";
chr1	StringTie	exon	1482138	1482303	1000	+	.	gene_id "MSTRG.39"; transcript_id "MSTRG.39.37"; exon_number "20";
chr1	StringTie	exon	1482545	1482614	1000	+	.	gene_id "MSTRG.39"; transcript_id "MSTRG.39.37"; exon_number "21";
chr1	StringTie	exon	1485016	1485171	1000	+	.	gene_id "MSTRG.39"; transcript_id "MSTRG.39.37"; exon_number "22";
chr1	StringTie	exon	1485782	1485838	1000	+	.	gene_id "MSTRG.39"; transcript_id "MSTRG.39.37"; exon_number "23";
chr1	StringTie	exon	1486110	1486235	1000	+	.	gene_id "MSTRG.39"; transcript_id "MSTRG.39.37"; exon_number "24";
chr1	StringTie	exon	1486544	1486668	1000	+	.	gene_id "MSTRG.39"; transcript_id "MSTRG.39.37"; exon_number "25";
chr1	StringTie	exon	1487863	1487914	1000	+	.	gene_id "MSTRG.39"; transcript_id "MSTRG.39.37"; exon_number "26";
chr1	StringTie	exon	1489204	1489274	1000	+	.	gene_id "MSTRG.39"; transcript_id "MSTRG.39.37"; exon_number "27";
chr1	StringTie	exon	1490257	1490424	1000	+	.	gene_id "MSTRG.39"; transcript_id "MSTRG.39.37"; exon_number "28";
chr1	StringTie	exon	1490563	1490671	1000	+	.	gene_id "MSTRG.39"; transcript_id "MSTRG.39.37"; exon_number "29";
chr1	StringTie	exon	1495485	1495505	1000	+	.	gene_id "MSTRG.39"; transcript_id "MSTRG.39.37"; exon_number "30";
chr1	StringTie	exon	1529280	1529331	1000	+	.	gene_id "MSTRG.39"; transcript_id "MSTRG.39.37"; exon_number "31";
chr1	StringTie	exon	1533926	1534841	1000	+	.	gene_id "MSTRG.39"; transcript_id "MSTRG.39.37"; exon_number "32";
chr1	StringTie	transcript	1434328	1534682	1000	+	.	gene_id "MSTRG.39"; transcript_id "MSTRG.39.38";
chr1	StringTie	exon	1434328	1434402	1000	+	.	gene_id "MSTRG.39"; transcript_id "MSTRG.39.38"; exon_number "1";
chr1	StringTie	exon	1434536	1435821	1000	+	.	gene_id "MSTRG.39"; transcript_id "MSTRG.39.38"; exon_number "2";
chr1	StringTie	exon	1436927	1437484	1000	+	.	gene_id "MSTRG.39"; transcript_id "MSTRG.39.38"; exon_number "3";
chr1	StringTie	exon	1439081	1442852	1000	+	.	gene_id "MSTRG.39"; transcript_id "MSTRG.39.38"; exon_number "4";
chr1	StringTie	exon	1450681	1450758	1000	+	.	gene_id "MSTRG.39"; transcript_id "MSTRG.39.38"; exon_number "5";
chr1	StringTie	exon	1452046	1452122	1000	+	.	gene_id "MSTRG.39"; transcript_id "MSTRG.39.38"; exon_number "6";
chr1	StringTie	exon	1452365	1452434	1000	+	.	gene_id "MSTRG.39"; transcript_id "MSTRG.39.38"; exon_number "7";
chr1	StringTie	exon	1454345	1454500	1000	+	.	gene_id "MSTRG.39"; transcript_id "MSTRG.39.38"; exon_number "8";
chr1	StringTie	exon	1455460	1455519	1000	+	.	gene_id "MSTRG.39"; transcript_id "MSTRG.39.38"; exon_number "9";
chr1	StringTie	exon	1455791	1455916	1000	+	.	gene_id "MSTRG.39"; transcript_id "MSTRG.39.38"; exon_number "10";
chr1	StringTie	exon	1456225	1456349	1000	+	.	gene_id "MSTRG.39"; transcript_id "MSTRG.39.38"; exon_number "11";
chr1	StringTie	exon	1457129	1457180	1000	+	.	gene_id "MSTRG.39"; transcript_id "MSTRG.39.38"; exon_number "12";
chr1	StringTie	exon	1459161	1459231	1000	+	.	gene_id "MSTRG.39"; transcript_id "MSTRG.39.38"; exon_number "13";
chr1	StringTie	exon	1460750	1460917	1000	+	.	gene_id "MSTRG.39"; transcript_id "MSTRG.39.38"; exon_number "14";
chr1	StringTie	exon	1462600	1462708	1000	+	.	gene_id "MSTRG.39"; transcript_id "MSTRG.39.38"; exon_number "15";
chr1	StringTie	exon	1468384	1472089	1000	+	.	gene_id "MSTRG.39"; transcript_id "MSTRG.39.38"; exon_number "16";
chr1	StringTie	exon	1477274	1477350	1000	+	.	gene_id "MSTRG.39"; transcript_id "MSTRG.39.38"; exon_number "17";
chr1	StringTie	exon	1477751	1478745	1000	+	.	gene_id "MSTRG.39"; transcript_id "MSTRG.39.38"; exon_number "18";
chr1	StringTie	exon	1479049	1479108	1000	+	.	gene_id "MSTRG.39"; transcript_id "MSTRG.39.38"; exon_number "19";
chr1	StringTie	exon	1480867	1480936	1000	+	.	gene_id "MSTRG.39"; transcript_id "MSTRG.39.38"; exon_number "20";
chr1	StringTie	exon	1482138	1482303	1000	+	.	gene_id "MSTRG.39"; transcript_id "MSTRG.39.38"; exon_number "21";
chr1	StringTie	exon	1482545	1482614	1000	+	.	gene_id "MSTRG.39"; transcript_id "MSTRG.39.38"; exon_number "22";
chr1	StringTie	exon	1485016	1485171	1000	+	.	gene_id "MSTRG.39"; transcript_id "MSTRG.39.38"; exon_number "23";
chr1	StringTie	exon	1485782	1485838	1000	+	.	gene_id "MSTRG.39"; transcript_id "MSTRG.39.38"; exon_number "24";
chr1	StringTie	exon	1486110	1486235	1000	+	.	gene_id "MSTRG.39"; transcript_id "MSTRG.39.38"; exon_number "25";
chr1	StringTie	exon	1486544	1486668	1000	+	.	gene_id "MSTRG.39"; transcript_id "MSTRG.39.38"; exon_number "26";
chr1	StringTie	exon	1487863	1487914	1000	+	.	gene_id "MSTRG.39"; transcript_id "MSTRG.39.38"; exon_number "27";
chr1	StringTie	exon	1489204	1489274	1000	+	.	gene_id "MSTRG.39"; transcript_id "MSTRG.39.38"; exon_number "28";
chr1	StringTie	exon	1490257	1490424	1000	+	.	gene_id "MSTRG.39"; transcript_id "MSTRG.39.38"; exon_number "29";
chr1	StringTie	exon	1490563	1490671	1000	+	.	gene_id "MSTRG.39"; transcript_id "MSTRG.39.38"; exon_number "30";
chr1	StringTie	exon	1495485	1495505	1000	+	.	gene_id "MSTRG.39"; transcript_id "MSTRG.39.38"; exon_number "31";
chr1	StringTie	exon	1529280	1529331	1000	+	.	gene_id "MSTRG.39"; transcript_id "MSTRG.39.38"; exon_number "32";
chr1	StringTie	exon	1533926	1534682	1000	+	.	gene_id "MSTRG.39"; transcript_id "MSTRG.39.38"; exon_number "33";
chr1	StringTie	transcript	1434535	1444989	1000	+	.	gene_id "MSTRG.39"; transcript_id "MSTRG.39.39";
chr1	StringTie	exon	1434535	1435821	1000	+	.	gene_id "MSTRG.39"; transcript_id "MSTRG.39.39"; exon_number "1";
chr1	StringTie	exon	1436807	1436828	1000	+	.	gene_id "MSTRG.39"; transcript_id "MSTRG.39.39"; exon_number "2";
chr1	StringTie	exon	1436928	1437484	1000	+	.	gene_id "MSTRG.39"; transcript_id "MSTRG.39.39"; exon_number "3";
chr1	StringTie	exon	1439081	1444989	1000	+	.	gene_id "MSTRG.39"; transcript_id "MSTRG.39.39"; exon_number "4";
chr1	StringTie	transcript	1418563	1428050	1000	+	.	gene_id "MSTRG.39"; transcript_id "MSTRG.39.4";
chr1	StringTie	exon	1418563	1418735	1000	+	.	gene_id "MSTRG.39"; transcript_id "MSTRG.39.4"; exon_number "1";
chr1	StringTie	exon	1420458	1420564	1000	+	.	gene_id "MSTRG.39"; transcript_id "MSTRG.39.4"; exon_number "2";
chr1	StringTie	exon	1422469	1426385	1000	+	.	gene_id "MSTRG.39"; transcript_id "MSTRG.39.4"; exon_number "3";
chr1	StringTie	exon	1427554	1428050	1000	+	.	gene_id "MSTRG.39"; transcript_id "MSTRG.39.4"; exon_number "4";
chr1	StringTie	transcript	1434624	1509835	1000	+	.	gene_id "MSTRG.39"; transcript_id "MSTRG.39.40";
chr1	StringTie	exon	1434624	1435821	1000	+	.	gene_id "MSTRG.39"; transcript_id "MSTRG.39.40"; exon_number "1";
chr1	StringTie	exon	1436927	1437484	1000	+	.	gene_id "MSTRG.39"; transcript_id "MSTRG.39.40"; exon_number "2";
chr1	StringTie	exon	1439081	1439496	1000	+	.	gene_id "MSTRG.39"; transcript_id "MSTRG.39.40"; exon_number "3";
chr1	StringTie	exon	1450681	1450758	1000	+	.	gene_id "MSTRG.39"; transcript_id "MSTRG.39.40"; exon_number "4";
chr1	StringTie	exon	1452046	1452122	1000	+	.	gene_id "MSTRG.39"; transcript_id "MSTRG.39.40"; exon_number "5";
chr1	StringTie	exon	1452365	1452434	1000	+	.	gene_id "MSTRG.39"; transcript_id "MSTRG.39.40"; exon_number "6";
chr1	StringTie	exon	1454345	1454500	1000	+	.	gene_id "MSTRG.39"; transcript_id "MSTRG.39.40"; exon_number "7";
chr1	StringTie	exon	1455460	1455519	1000	+	.	gene_id "MSTRG.39"; transcript_id "MSTRG.39.40"; exon_number "8";
chr1	StringTie	exon	1455791	1455916	1000	+	.	gene_id "MSTRG.39"; transcript_id "MSTRG.39.40"; exon_number "9";
chr1	StringTie	exon	1456225	1457180	1000	+	.	gene_id "MSTRG.39"; transcript_id "MSTRG.39.40"; exon_number "10";
chr1	StringTie	exon	1459161	1459231	1000	+	.	gene_id "MSTRG.39"; transcript_id "MSTRG.39.40"; exon_number "11";
chr1	StringTie	exon	1460750	1460917	1000	+	.	gene_id "MSTRG.39"; transcript_id "MSTRG.39.40"; exon_number "12";
chr1	StringTie	exon	1462600	1462708	1000	+	.	gene_id "MSTRG.39"; transcript_id "MSTRG.39.40"; exon_number "13";
chr1	StringTie	exon	1468384	1472089	1000	+	.	gene_id "MSTRG.39"; transcript_id "MSTRG.39.40"; exon_number "14";
chr1	StringTie	exon	1477274	1477350	1000	+	.	gene_id "MSTRG.39"; transcript_id "MSTRG.39.40"; exon_number "15";
chr1	StringTie	exon	1477751	1478745	1000	+	.	gene_id "MSTRG.39"; transcript_id "MSTRG.39.40"; exon_number "16";
chr1	StringTie	exon	1479049	1479108	1000	+	.	gene_id "MSTRG.39"; transcript_id "MSTRG.39.40"; exon_number "17";
chr1	StringTie	exon	1480867	1480936	1000	+	.	gene_id "MSTRG.39"; transcript_id "MSTRG.39.40"; exon_number "18";
chr1	StringTie	exon	1482138	1482303	1000	+	.	gene_id "MSTRG.39"; transcript_id "MSTRG.39.40"; exon_number "19";
chr1	StringTie	exon	1482545	1482614	1000	+	.	gene_id "MSTRG.39"; transcript_id "MSTRG.39.40"; exon_number "20";
chr1	StringTie	exon	1485016	1485171	1000	+	.	gene_id "MSTRG.39"; transcript_id "MSTRG.39.40"; exon_number "21";
chr1	StringTie	exon	1485782	1485838	1000	+	.	gene_id "MSTRG.39"; transcript_id "MSTRG.39.40"; exon_number "22";
chr1	StringTie	exon	1486110	1486235	1000	+	.	gene_id "MSTRG.39"; transcript_id "MSTRG.39.40"; exon_number "23";
chr1	StringTie	exon	1486544	1486668	1000	+	.	gene_id "MSTRG.39"; transcript_id "MSTRG.39.40"; exon_number "24";
chr1	StringTie	exon	1487863	1487914	1000	+	.	gene_id "MSTRG.39"; transcript_id "MSTRG.39.40"; exon_number "25";
chr1	StringTie	exon	1489204	1489274	1000	+	.	gene_id "MSTRG.39"; transcript_id "MSTRG.39.40"; exon_number "26";
chr1	StringTie	exon	1490257	1490424	1000	+	.	gene_id "MSTRG.39"; transcript_id "MSTRG.39.40"; exon_number "27";
chr1	StringTie	exon	1490563	1490671	1000	+	.	gene_id "MSTRG.39"; transcript_id "MSTRG.39.40"; exon_number "28";
chr1	StringTie	exon	1495485	1496503	1000	+	.	gene_id "MSTRG.39"; transcript_id "MSTRG.39.40"; exon_number "29";
chr1	StringTie	exon	1503584	1503661	1000	+	.	gene_id "MSTRG.39"; transcript_id "MSTRG.39.40"; exon_number "30";
chr1	StringTie	exon	1509205	1509835	1000	+	.	gene_id "MSTRG.39"; transcript_id "MSTRG.39.40"; exon_number "31";
chr1	StringTie	transcript	1434861	1470143	1000	+	.	gene_id "MSTRG.39"; transcript_id "MSTRG.39.41";
chr1	StringTie	exon	1434861	1435146	1000	+	.	gene_id "MSTRG.39"; transcript_id "MSTRG.39.41"; exon_number "1";
chr1	StringTie	exon	1436927	1442852	1000	+	.	gene_id "MSTRG.39"; transcript_id "MSTRG.39.41"; exon_number "2";
chr1	StringTie	exon	1445128	1445309	1000	+	.	gene_id "MSTRG.39"; transcript_id "MSTRG.39.41"; exon_number "3";
chr1	StringTie	exon	1450679	1450758	1000	+	.	gene_id "MSTRG.39"; transcript_id "MSTRG.39.41"; exon_number "4";
chr1	StringTie	exon	1452046	1452122	1000	+	.	gene_id "MSTRG.39"; transcript_id "MSTRG.39.41"; exon_number "5";
chr1	StringTie	exon	1452365	1452434	1000	+	.	gene_id "MSTRG.39"; transcript_id "MSTRG.39.41"; exon_number "6";
chr1	StringTie	exon	1455460	1455519	1000	+	.	gene_id "MSTRG.39"; transcript_id "MSTRG.39.41"; exon_number "7";
chr1	StringTie	exon	1455791	1455916	1000	+	.	gene_id "MSTRG.39"; transcript_id "MSTRG.39.41"; exon_number "8";
chr1	StringTie	exon	1456225	1456349	1000	+	.	gene_id "MSTRG.39"; transcript_id "MSTRG.39.41"; exon_number "9";
chr1	StringTie	exon	1457129	1457180	1000	+	.	gene_id "MSTRG.39"; transcript_id "MSTRG.39.41"; exon_number "10";
chr1	StringTie	exon	1459161	1459231	1000	+	.	gene_id "MSTRG.39"; transcript_id "MSTRG.39.41"; exon_number "11";
chr1	StringTie	exon	1460750	1460917	1000	+	.	gene_id "MSTRG.39"; transcript_id "MSTRG.39.41"; exon_number "12";
chr1	StringTie	exon	1462600	1462708	1000	+	.	gene_id "MSTRG.39"; transcript_id "MSTRG.39.41"; exon_number "13";
chr1	StringTie	exon	1468384	1470143	1000	+	.	gene_id "MSTRG.39"; transcript_id "MSTRG.39.41"; exon_number "14";
chr1	StringTie	transcript	1435168	1440796	1000	+	.	gene_id "MSTRG.39"; transcript_id "MSTRG.39.43";
chr1	StringTie	exon	1435168	1435821	1000	+	.	gene_id "MSTRG.39"; transcript_id "MSTRG.39.43"; exon_number "1";
chr1	StringTie	exon	1439081	1440796	1000	+	.	gene_id "MSTRG.39"; transcript_id "MSTRG.39.43"; exon_number "2";
chr1	StringTie	transcript	1435243	1534685	1000	+	.	gene_id "MSTRG.39"; transcript_id "MSTRG.39.44";
chr1	StringTie	exon	1435243	1435821	1000	+	.	gene_id "MSTRG.39"; transcript_id "MSTRG.39.44"; exon_number "1";
chr1	StringTie	exon	1436807	1437484	1000	+	.	gene_id "MSTRG.39"; transcript_id "MSTRG.39.44"; exon_number "2";
chr1	StringTie	exon	1438898	1442852	1000	+	.	gene_id "MSTRG.39"; transcript_id "MSTRG.39.44"; exon_number "3";
chr1	StringTie	exon	1445128	1450041	1000	+	.	gene_id "MSTRG.39"; transcript_id "MSTRG.39.44"; exon_number "4";
chr1	StringTie	exon	1450681	1450758	1000	+	.	gene_id "MSTRG.39"; transcript_id "MSTRG.39.44"; exon_number "5";
chr1	StringTie	exon	1452046	1452122	1000	+	.	gene_id "MSTRG.39"; transcript_id "MSTRG.39.44"; exon_number "6";
chr1	StringTie	exon	1452365	1452434	1000	+	.	gene_id "MSTRG.39"; transcript_id "MSTRG.39.44"; exon_number "7";
chr1	StringTie	exon	1454345	1454500	1000	+	.	gene_id "MSTRG.39"; transcript_id "MSTRG.39.44"; exon_number "8";
chr1	StringTie	exon	1455460	1455519	1000	+	.	gene_id "MSTRG.39"; transcript_id "MSTRG.39.44"; exon_number "9";
chr1	StringTie	exon	1455791	1455916	1000	+	.	gene_id "MSTRG.39"; transcript_id "MSTRG.39.44"; exon_number "10";
chr1	StringTie	exon	1456225	1456349	1000	+	.	gene_id "MSTRG.39"; transcript_id "MSTRG.39.44"; exon_number "11";
chr1	StringTie	exon	1457129	1457180	1000	+	.	gene_id "MSTRG.39"; transcript_id "MSTRG.39.44"; exon_number "12";
chr1	StringTie	exon	1459161	1459231	1000	+	.	gene_id "MSTRG.39"; transcript_id "MSTRG.39.44"; exon_number "13";
chr1	StringTie	exon	1460750	1460917	1000	+	.	gene_id "MSTRG.39"; transcript_id "MSTRG.39.44"; exon_number "14";
chr1	StringTie	exon	1462600	1462708	1000	+	.	gene_id "MSTRG.39"; transcript_id "MSTRG.39.44"; exon_number "15";
chr1	StringTie	exon	1468384	1472089	1000	+	.	gene_id "MSTRG.39"; transcript_id "MSTRG.39.44"; exon_number "16";
chr1	StringTie	exon	1477274	1477350	1000	+	.	gene_id "MSTRG.39"; transcript_id "MSTRG.39.44"; exon_number "17";
chr1	StringTie	exon	1477751	1478745	1000	+	.	gene_id "MSTRG.39"; transcript_id "MSTRG.39.44"; exon_number "18";
chr1	StringTie	exon	1479049	1479108	1000	+	.	gene_id "MSTRG.39"; transcript_id "MSTRG.39.44"; exon_number "19";
chr1	StringTie	exon	1480867	1480936	1000	+	.	gene_id "MSTRG.39"; transcript_id "MSTRG.39.44"; exon_number "20";
chr1	StringTie	exon	1482138	1482303	1000	+	.	gene_id "MSTRG.39"; transcript_id "MSTRG.39.44"; exon_number "21";
chr1	StringTie	exon	1482545	1482614	1000	+	.	gene_id "MSTRG.39"; transcript_id "MSTRG.39.44"; exon_number "22";
chr1	StringTie	exon	1485016	1485171	1000	+	.	gene_id "MSTRG.39"; transcript_id "MSTRG.39.44"; exon_number "23";
chr1	StringTie	exon	1485782	1485838	1000	+	.	gene_id "MSTRG.39"; transcript_id "MSTRG.39.44"; exon_number "24";
chr1	StringTie	exon	1486110	1486235	1000	+	.	gene_id "MSTRG.39"; transcript_id "MSTRG.39.44"; exon_number "25";
chr1	StringTie	exon	1486544	1486668	1000	+	.	gene_id "MSTRG.39"; transcript_id "MSTRG.39.44"; exon_number "26";
chr1	StringTie	exon	1487863	1487914	1000	+	.	gene_id "MSTRG.39"; transcript_id "MSTRG.39.44"; exon_number "27";
chr1	StringTie	exon	1489204	1490424	1000	+	.	gene_id "MSTRG.39"; transcript_id "MSTRG.39.44"; exon_number "28";
chr1	StringTie	exon	1490563	1490671	1000	+	.	gene_id "MSTRG.39"; transcript_id "MSTRG.39.44"; exon_number "29";
chr1	StringTie	exon	1495485	1495504	1000	+	.	gene_id "MSTRG.39"; transcript_id "MSTRG.39.44"; exon_number "30";
chr1	StringTie	exon	1529296	1529331	1000	+	.	gene_id "MSTRG.39"; transcript_id "MSTRG.39.44"; exon_number "31";
chr1	StringTie	exon	1533926	1534685	1000	+	.	gene_id "MSTRG.39"; transcript_id "MSTRG.39.44"; exon_number "32";
chr1	StringTie	transcript	1435523	1499208	1000	+	.	gene_id "MSTRG.39"; transcript_id "MSTRG.39.45";
chr1	StringTie	exon	1435523	1435821	1000	+	.	gene_id "MSTRG.39"; transcript_id "MSTRG.39.45"; exon_number "1";
chr1	StringTie	exon	1437322	1437484	1000	+	.	gene_id "MSTRG.39"; transcript_id "MSTRG.39.45"; exon_number "2";
chr1	StringTie	exon	1439081	1442852	1000	+	.	gene_id "MSTRG.39"; transcript_id "MSTRG.39.45"; exon_number "3";
chr1	StringTie	exon	1450681	1450758	1000	+	.	gene_id "MSTRG.39"; transcript_id "MSTRG.39.45"; exon_number "4";
chr1	StringTie	exon	1452046	1452122	1000	+	.	gene_id "MSTRG.39"; transcript_id "MSTRG.39.45"; exon_number "5";
chr1	StringTie	exon	1452365	1452434	1000	+	.	gene_id "MSTRG.39"; transcript_id "MSTRG.39.45"; exon_number "6";
chr1	StringTie	exon	1454345	1454500	1000	+	.	gene_id "MSTRG.39"; transcript_id "MSTRG.39.45"; exon_number "7";
chr1	StringTie	exon	1455460	1455519	1000	+	.	gene_id "MSTRG.39"; transcript_id "MSTRG.39.45"; exon_number "8";
chr1	StringTie	exon	1455791	1455916	1000	+	.	gene_id "MSTRG.39"; transcript_id "MSTRG.39.45"; exon_number "9";
chr1	StringTie	exon	1456225	1456349	1000	+	.	gene_id "MSTRG.39"; transcript_id "MSTRG.39.45"; exon_number "10";
chr1	StringTie	exon	1457129	1457180	1000	+	.	gene_id "MSTRG.39"; transcript_id "MSTRG.39.45"; exon_number "11";
chr1	StringTie	exon	1459161	1459231	1000	+	.	gene_id "MSTRG.39"; transcript_id "MSTRG.39.45"; exon_number "12";
chr1	StringTie	exon	1460750	1460917	1000	+	.	gene_id "MSTRG.39"; transcript_id "MSTRG.39.45"; exon_number "13";
chr1	StringTie	exon	1462600	1462708	1000	+	.	gene_id "MSTRG.39"; transcript_id "MSTRG.39.45"; exon_number "14";
chr1	StringTie	exon	1468384	1472089	1000	+	.	gene_id "MSTRG.39"; transcript_id "MSTRG.39.45"; exon_number "15";
chr1	StringTie	exon	1477274	1477350	1000	+	.	gene_id "MSTRG.39"; transcript_id "MSTRG.39.45"; exon_number "16";
chr1	StringTie	exon	1477751	1478745	1000	+	.	gene_id "MSTRG.39"; transcript_id "MSTRG.39.45"; exon_number "17";
chr1	StringTie	exon	1479049	1479108	1000	+	.	gene_id "MSTRG.39"; transcript_id "MSTRG.39.45"; exon_number "18";
chr1	StringTie	exon	1480867	1480936	1000	+	.	gene_id "MSTRG.39"; transcript_id "MSTRG.39.45"; exon_number "19";
chr1	StringTie	exon	1482138	1482303	1000	+	.	gene_id "MSTRG.39"; transcript_id "MSTRG.39.45"; exon_number "20";
chr1	StringTie	exon	1482545	1482614	1000	+	.	gene_id "MSTRG.39"; transcript_id "MSTRG.39.45"; exon_number "21";
chr1	StringTie	exon	1485016	1485171	1000	+	.	gene_id "MSTRG.39"; transcript_id "MSTRG.39.45"; exon_number "22";
chr1	StringTie	exon	1485782	1485838	1000	+	.	gene_id "MSTRG.39"; transcript_id "MSTRG.39.45"; exon_number "23";
chr1	StringTie	exon	1486110	1486235	1000	+	.	gene_id "MSTRG.39"; transcript_id "MSTRG.39.45"; exon_number "24";
chr1	StringTie	exon	1486544	1486668	1000	+	.	gene_id "MSTRG.39"; transcript_id "MSTRG.39.45"; exon_number "25";
chr1	StringTie	exon	1487863	1487914	1000	+	.	gene_id "MSTRG.39"; transcript_id "MSTRG.39.45"; exon_number "26";
chr1	StringTie	exon	1489204	1489274	1000	+	.	gene_id "MSTRG.39"; transcript_id "MSTRG.39.45"; exon_number "27";
chr1	StringTie	exon	1489692	1490424	1000	+	.	gene_id "MSTRG.39"; transcript_id "MSTRG.39.45"; exon_number "28";
chr1	StringTie	exon	1490563	1490671	1000	+	.	gene_id "MSTRG.39"; transcript_id "MSTRG.39.45"; exon_number "29";
chr1	StringTie	exon	1495485	1499208	1000	+	.	gene_id "MSTRG.39"; transcript_id "MSTRG.39.45"; exon_number "30";
chr1	StringTie	transcript	1435523	1499144	1000	+	.	gene_id "MSTRG.39"; transcript_id "MSTRG.39.46";
chr1	StringTie	exon	1435523	1435821	1000	+	.	gene_id "MSTRG.39"; transcript_id "MSTRG.39.46"; exon_number "1";
chr1	StringTie	exon	1437322	1437484	1000	+	.	gene_id "MSTRG.39"; transcript_id "MSTRG.39.46"; exon_number "2";
chr1	StringTie	exon	1439081	1442852	1000	+	.	gene_id "MSTRG.39"; transcript_id "MSTRG.39.46"; exon_number "3";
chr1	StringTie	exon	1450681	1450758	1000	+	.	gene_id "MSTRG.39"; transcript_id "MSTRG.39.46"; exon_number "4";
chr1	StringTie	exon	1452046	1452122	1000	+	.	gene_id "MSTRG.39"; transcript_id "MSTRG.39.46"; exon_number "5";
chr1	StringTie	exon	1452365	1452434	1000	+	.	gene_id "MSTRG.39"; transcript_id "MSTRG.39.46"; exon_number "6";
chr1	StringTie	exon	1454345	1454500	1000	+	.	gene_id "MSTRG.39"; transcript_id "MSTRG.39.46"; exon_number "7";
chr1	StringTie	exon	1455463	1455519	1000	+	.	gene_id "MSTRG.39"; transcript_id "MSTRG.39.46"; exon_number "8";
chr1	StringTie	exon	1455791	1455916	1000	+	.	gene_id "MSTRG.39"; transcript_id "MSTRG.39.46"; exon_number "9";
chr1	StringTie	exon	1456225	1456349	1000	+	.	gene_id "MSTRG.39"; transcript_id "MSTRG.39.46"; exon_number "10";
chr1	StringTie	exon	1457129	1457180	1000	+	.	gene_id "MSTRG.39"; transcript_id "MSTRG.39.46"; exon_number "11";
chr1	StringTie	exon	1459161	1459231	1000	+	.	gene_id "MSTRG.39"; transcript_id "MSTRG.39.46"; exon_number "12";
chr1	StringTie	exon	1460750	1460917	1000	+	.	gene_id "MSTRG.39"; transcript_id "MSTRG.39.46"; exon_number "13";
chr1	StringTie	exon	1462600	1462708	1000	+	.	gene_id "MSTRG.39"; transcript_id "MSTRG.39.46"; exon_number "14";
chr1	StringTie	exon	1468384	1472089	1000	+	.	gene_id "MSTRG.39"; transcript_id "MSTRG.39.46"; exon_number "15";
chr1	StringTie	exon	1477274	1477350	1000	+	.	gene_id "MSTRG.39"; transcript_id "MSTRG.39.46"; exon_number "16";
chr1	StringTie	exon	1477751	1478745	1000	+	.	gene_id "MSTRG.39"; transcript_id "MSTRG.39.46"; exon_number "17";
chr1	StringTie	exon	1479049	1479108	1000	+	.	gene_id "MSTRG.39"; transcript_id "MSTRG.39.46"; exon_number "18";
chr1	StringTie	exon	1480867	1480936	1000	+	.	gene_id "MSTRG.39"; transcript_id "MSTRG.39.46"; exon_number "19";
chr1	StringTie	exon	1482138	1482303	1000	+	.	gene_id "MSTRG.39"; transcript_id "MSTRG.39.46"; exon_number "20";
chr1	StringTie	exon	1482545	1482614	1000	+	.	gene_id "MSTRG.39"; transcript_id "MSTRG.39.46"; exon_number "21";
chr1	StringTie	exon	1485016	1485171	1000	+	.	gene_id "MSTRG.39"; transcript_id "MSTRG.39.46"; exon_number "22";
chr1	StringTie	exon	1485782	1485838	1000	+	.	gene_id "MSTRG.39"; transcript_id "MSTRG.39.46"; exon_number "23";
chr1	StringTie	exon	1486110	1486235	1000	+	.	gene_id "MSTRG.39"; transcript_id "MSTRG.39.46"; exon_number "24";
chr1	StringTie	exon	1486544	1486668	1000	+	.	gene_id "MSTRG.39"; transcript_id "MSTRG.39.46"; exon_number "25";
chr1	StringTie	exon	1487863	1487914	1000	+	.	gene_id "MSTRG.39"; transcript_id "MSTRG.39.46"; exon_number "26";
chr1	StringTie	exon	1489204	1489274	1000	+	.	gene_id "MSTRG.39"; transcript_id "MSTRG.39.46"; exon_number "27";
chr1	StringTie	exon	1489692	1490424	1000	+	.	gene_id "MSTRG.39"; transcript_id "MSTRG.39.46"; exon_number "28";
chr1	StringTie	exon	1490563	1490671	1000	+	.	gene_id "MSTRG.39"; transcript_id "MSTRG.39.46"; exon_number "29";
chr1	StringTie	exon	1495485	1499144	1000	+	.	gene_id "MSTRG.39"; transcript_id "MSTRG.39.46"; exon_number "30";
chr1	StringTie	transcript	1435675	1470198	1000	+	.	gene_id "MSTRG.39"; transcript_id "MSTRG.39.49";
chr1	StringTie	exon	1435675	1435821	1000	+	.	gene_id "MSTRG.39"; transcript_id "MSTRG.39.49"; exon_number "1";
chr1	StringTie	exon	1436927	1437484	1000	+	.	gene_id "MSTRG.39"; transcript_id "MSTRG.39.49"; exon_number "2";
chr1	StringTie	exon	1439081	1442852	1000	+	.	gene_id "MSTRG.39"; transcript_id "MSTRG.39.49"; exon_number "3";
chr1	StringTie	exon	1445128	1448419	1000	+	.	gene_id "MSTRG.39"; transcript_id "MSTRG.39.49"; exon_number "4";
chr1	StringTie	exon	1450681	1450758	1000	+	.	gene_id "MSTRG.39"; transcript_id "MSTRG.39.49"; exon_number "5";
chr1	StringTie	exon	1452046	1452122	1000	+	.	gene_id "MSTRG.39"; transcript_id "MSTRG.39.49"; exon_number "6";
chr1	StringTie	exon	1452365	1452434	1000	+	.	gene_id "MSTRG.39"; transcript_id "MSTRG.39.49"; exon_number "7";
chr1	StringTie	exon	1454345	1454500	1000	+	.	gene_id "MSTRG.39"; transcript_id "MSTRG.39.49"; exon_number "8";
chr1	StringTie	exon	1455463	1455519	1000	+	.	gene_id "MSTRG.39"; transcript_id "MSTRG.39.49"; exon_number "9";
chr1	StringTie	exon	1455791	1455916	1000	+	.	gene_id "MSTRG.39"; transcript_id "MSTRG.39.49"; exon_number "10";
chr1	StringTie	exon	1456225	1456349	1000	+	.	gene_id "MSTRG.39"; transcript_id "MSTRG.39.49"; exon_number "11";
chr1	StringTie	exon	1457129	1457180	1000	+	.	gene_id "MSTRG.39"; transcript_id "MSTRG.39.49"; exon_number "12";
chr1	StringTie	exon	1459161	1459231	1000	+	.	gene_id "MSTRG.39"; transcript_id "MSTRG.39.49"; exon_number "13";
chr1	StringTie	exon	1460750	1460917	1000	+	.	gene_id "MSTRG.39"; transcript_id "MSTRG.39.49"; exon_number "14";
chr1	StringTie	exon	1462600	1462708	1000	+	.	gene_id "MSTRG.39"; transcript_id "MSTRG.39.49"; exon_number "15";
chr1	StringTie	exon	1468384	1470198	1000	+	.	gene_id "MSTRG.39"; transcript_id "MSTRG.39.49"; exon_number "16";
chr1	StringTie	transcript	1418645	1419279	1000	+	.	gene_id "MSTRG.39"; transcript_id "MSTRG.39.5";
chr1	StringTie	exon	1418645	1418810	1000	+	.	gene_id "MSTRG.39"; transcript_id "MSTRG.39.5"; exon_number "1";
chr1	StringTie	exon	1418837	1419152	1000	+	.	gene_id "MSTRG.39"; transcript_id "MSTRG.39.5"; exon_number "2";
chr1	StringTie	exon	1419180	1419279	1000	+	.	gene_id "MSTRG.39"; transcript_id "MSTRG.39.5"; exon_number "3";
chr1	StringTie	transcript	1448121	1498809	1000	+	.	gene_id "MSTRG.39"; transcript_id "MSTRG.39.51";
chr1	StringTie	exon	1448121	1450041	1000	+	.	gene_id "MSTRG.39"; transcript_id "MSTRG.39.51"; exon_number "1";
chr1	StringTie	exon	1450681	1450758	1000	+	.	gene_id "MSTRG.39"; transcript_id "MSTRG.39.51"; exon_number "2";
chr1	StringTie	exon	1452046	1452122	1000	+	.	gene_id "MSTRG.39"; transcript_id "MSTRG.39.51"; exon_number "3";
chr1	StringTie	exon	1452365	1452434	1000	+	.	gene_id "MSTRG.39"; transcript_id "MSTRG.39.51"; exon_number "4";
chr1	StringTie	exon	1454345	1454500	1000	+	.	gene_id "MSTRG.39"; transcript_id "MSTRG.39.51"; exon_number "5";
chr1	StringTie	exon	1455460	1455519	1000	+	.	gene_id "MSTRG.39"; transcript_id "MSTRG.39.51"; exon_number "6";
chr1	StringTie	exon	1455791	1455916	1000	+	.	gene_id "MSTRG.39"; transcript_id "MSTRG.39.51"; exon_number "7";
chr1	StringTie	exon	1456225	1456349	1000	+	.	gene_id "MSTRG.39"; transcript_id "MSTRG.39.51"; exon_number "8";
chr1	StringTie	exon	1457129	1457180	1000	+	.	gene_id "MSTRG.39"; transcript_id "MSTRG.39.51"; exon_number "9";
chr1	StringTie	exon	1459161	1459231	1000	+	.	gene_id "MSTRG.39"; transcript_id "MSTRG.39.51"; exon_number "10";
chr1	StringTie	exon	1460750	1460917	1000	+	.	gene_id "MSTRG.39"; transcript_id "MSTRG.39.51"; exon_number "11";
chr1	StringTie	exon	1462476	1462708	1000	+	.	gene_id "MSTRG.39"; transcript_id "MSTRG.39.51"; exon_number "12";
chr1	StringTie	exon	1468384	1472089	1000	+	.	gene_id "MSTRG.39"; transcript_id "MSTRG.39.51"; exon_number "13";
chr1	StringTie	exon	1477274	1477350	1000	+	.	gene_id "MSTRG.39"; transcript_id "MSTRG.39.51"; exon_number "14";
chr1	StringTie	exon	1477751	1479108	1000	+	.	gene_id "MSTRG.39"; transcript_id "MSTRG.39.51"; exon_number "15";
chr1	StringTie	exon	1480867	1480936	1000	+	.	gene_id "MSTRG.39"; transcript_id "MSTRG.39.51"; exon_number "16";
chr1	StringTie	exon	1482138	1482303	1000	+	.	gene_id "MSTRG.39"; transcript_id "MSTRG.39.51"; exon_number "17";
chr1	StringTie	exon	1482545	1482614	1000	+	.	gene_id "MSTRG.39"; transcript_id "MSTRG.39.51"; exon_number "18";
chr1	StringTie	exon	1485016	1485171	1000	+	.	gene_id "MSTRG.39"; transcript_id "MSTRG.39.51"; exon_number "19";
chr1	StringTie	exon	1485782	1485838	1000	+	.	gene_id "MSTRG.39"; transcript_id "MSTRG.39.51"; exon_number "20";
chr1	StringTie	exon	1486110	1486235	1000	+	.	gene_id "MSTRG.39"; transcript_id "MSTRG.39.51"; exon_number "21";
chr1	StringTie	exon	1486544	1486668	1000	+	.	gene_id "MSTRG.39"; transcript_id "MSTRG.39.51"; exon_number "22";
chr1	StringTie	exon	1487863	1487914	1000	+	.	gene_id "MSTRG.39"; transcript_id "MSTRG.39.51"; exon_number "23";
chr1	StringTie	exon	1489204	1489274	1000	+	.	gene_id "MSTRG.39"; transcript_id "MSTRG.39.51"; exon_number "24";
chr1	StringTie	exon	1490257	1490424	1000	+	.	gene_id "MSTRG.39"; transcript_id "MSTRG.39.51"; exon_number "25";
chr1	StringTie	exon	1490563	1490671	1000	+	.	gene_id "MSTRG.39"; transcript_id "MSTRG.39.51"; exon_number "26";
chr1	StringTie	exon	1495485	1498809	1000	+	.	gene_id "MSTRG.39"; transcript_id "MSTRG.39.51"; exon_number "27";
chr1	StringTie	transcript	1448162	1499465	1000	+	.	gene_id "MSTRG.39"; transcript_id "MSTRG.39.52";
chr1	StringTie	exon	1448162	1448570	1000	+	.	gene_id "MSTRG.39"; transcript_id "MSTRG.39.52"; exon_number "1";
chr1	StringTie	exon	1450681	1450758	1000	+	.	gene_id "MSTRG.39"; transcript_id "MSTRG.39.52"; exon_number "2";
chr1	StringTie	exon	1452046	1452122	1000	+	.	gene_id "MSTRG.39"; transcript_id "MSTRG.39.52"; exon_number "3";
chr1	StringTie	exon	1452365	1452434	1000	+	.	gene_id "MSTRG.39"; transcript_id "MSTRG.39.52"; exon_number "4";
chr1	StringTie	exon	1455460	1455519	1000	+	.	gene_id "MSTRG.39"; transcript_id "MSTRG.39.52"; exon_number "5";
chr1	StringTie	exon	1455791	1455916	1000	+	.	gene_id "MSTRG.39"; transcript_id "MSTRG.39.52"; exon_number "6";
chr1	StringTie	exon	1456225	1456349	1000	+	.	gene_id "MSTRG.39"; transcript_id "MSTRG.39.52"; exon_number "7";
chr1	StringTie	exon	1457129	1457180	1000	+	.	gene_id "MSTRG.39"; transcript_id "MSTRG.39.52"; exon_number "8";
chr1	StringTie	exon	1459161	1459231	1000	+	.	gene_id "MSTRG.39"; transcript_id "MSTRG.39.52"; exon_number "9";
chr1	StringTie	exon	1460750	1460917	1000	+	.	gene_id "MSTRG.39"; transcript_id "MSTRG.39.52"; exon_number "10";
chr1	StringTie	exon	1462600	1462708	1000	+	.	gene_id "MSTRG.39"; transcript_id "MSTRG.39.52"; exon_number "11";
chr1	StringTie	exon	1468384	1472089	1000	+	.	gene_id "MSTRG.39"; transcript_id "MSTRG.39.52"; exon_number "12";
chr1	StringTie	exon	1477274	1477350	1000	+	.	gene_id "MSTRG.39"; transcript_id "MSTRG.39.52"; exon_number "13";
chr1	StringTie	exon	1477751	1478745	1000	+	.	gene_id "MSTRG.39"; transcript_id "MSTRG.39.52"; exon_number "14";
chr1	StringTie	exon	1479049	1479108	1000	+	.	gene_id "MSTRG.39"; transcript_id "MSTRG.39.52"; exon_number "15";
chr1	StringTie	exon	1480867	1480936	1000	+	.	gene_id "MSTRG.39"; transcript_id "MSTRG.39.52"; exon_number "16";
chr1	StringTie	exon	1482138	1482303	1000	+	.	gene_id "MSTRG.39"; transcript_id "MSTRG.39.52"; exon_number "17";
chr1	StringTie	exon	1482545	1485171	1000	+	.	gene_id "MSTRG.39"; transcript_id "MSTRG.39.52"; exon_number "18";
chr1	StringTie	exon	1485782	1485838	1000	+	.	gene_id "MSTRG.39"; transcript_id "MSTRG.39.52"; exon_number "19";
chr1	StringTie	exon	1486110	1486235	1000	+	.	gene_id "MSTRG.39"; transcript_id "MSTRG.39.52"; exon_number "20";
chr1	StringTie	exon	1486544	1486668	1000	+	.	gene_id "MSTRG.39"; transcript_id "MSTRG.39.52"; exon_number "21";
chr1	StringTie	exon	1487863	1487914	1000	+	.	gene_id "MSTRG.39"; transcript_id "MSTRG.39.52"; exon_number "22";
chr1	StringTie	exon	1489204	1490424	1000	+	.	gene_id "MSTRG.39"; transcript_id "MSTRG.39.52"; exon_number "23";
chr1	StringTie	exon	1490563	1490671	1000	+	.	gene_id "MSTRG.39"; transcript_id "MSTRG.39.52"; exon_number "24";
chr1	StringTie	exon	1495485	1499465	1000	+	.	gene_id "MSTRG.39"; transcript_id "MSTRG.39.52"; exon_number "25";
chr1	StringTie	transcript	1448404	1534687	1000	+	.	gene_id "MSTRG.39"; transcript_id "MSTRG.39.53";
chr1	StringTie	exon	1448404	1448421	1000	+	.	gene_id "MSTRG.39"; transcript_id "MSTRG.39.53"; exon_number "1";
chr1	StringTie	exon	1450681	1450758	1000	+	.	gene_id "MSTRG.39"; transcript_id "MSTRG.39.53"; exon_number "2";
chr1	StringTie	exon	1452046	1452122	1000	+	.	gene_id "MSTRG.39"; transcript_id "MSTRG.39.53"; exon_number "3";
chr1	StringTie	exon	1452365	1452434	1000	+	.	gene_id "MSTRG.39"; transcript_id "MSTRG.39.53"; exon_number "4";
chr1	StringTie	exon	1455460	1455519	1000	+	.	gene_id "MSTRG.39"; transcript_id "MSTRG.39.53"; exon_number "5";
chr1	StringTie	exon	1455791	1455916	1000	+	.	gene_id "MSTRG.39"; transcript_id "MSTRG.39.53"; exon_number "6";
chr1	StringTie	exon	1456225	1456349	1000	+	.	gene_id "MSTRG.39"; transcript_id "MSTRG.39.53"; exon_number "7";
chr1	StringTie	exon	1457129	1457180	1000	+	.	gene_id "MSTRG.39"; transcript_id "MSTRG.39.53"; exon_number "8";
chr1	StringTie	exon	1459161	1459231	1000	+	.	gene_id "MSTRG.39"; transcript_id "MSTRG.39.53"; exon_number "9";
chr1	StringTie	exon	1460750	1460917	1000	+	.	gene_id "MSTRG.39"; transcript_id "MSTRG.39.53"; exon_number "10";
chr1	StringTie	exon	1462600	1463058	1000	+	.	gene_id "MSTRG.39"; transcript_id "MSTRG.39.53"; exon_number "11";
chr1	StringTie	exon	1468384	1472089	1000	+	.	gene_id "MSTRG.39"; transcript_id "MSTRG.39.53"; exon_number "12";
chr1	StringTie	exon	1477274	1477350	1000	+	.	gene_id "MSTRG.39"; transcript_id "MSTRG.39.53"; exon_number "13";
chr1	StringTie	exon	1477751	1478745	1000	+	.	gene_id "MSTRG.39"; transcript_id "MSTRG.39.53"; exon_number "14";
chr1	StringTie	exon	1479049	1479108	1000	+	.	gene_id "MSTRG.39"; transcript_id "MSTRG.39.53"; exon_number "15";
chr1	StringTie	exon	1480867	1480936	1000	+	.	gene_id "MSTRG.39"; transcript_id "MSTRG.39.53"; exon_number "16";
chr1	StringTie	exon	1482138	1482303	1000	+	.	gene_id "MSTRG.39"; transcript_id "MSTRG.39.53"; exon_number "17";
chr1	StringTie	exon	1482545	1482614	1000	+	.	gene_id "MSTRG.39"; transcript_id "MSTRG.39.53"; exon_number "18";
chr1	StringTie	exon	1485016	1485171	1000	+	.	gene_id "MSTRG.39"; transcript_id "MSTRG.39.53"; exon_number "19";
chr1	StringTie	exon	1485782	1485838	1000	+	.	gene_id "MSTRG.39"; transcript_id "MSTRG.39.53"; exon_number "20";
chr1	StringTie	exon	1486110	1486235	1000	+	.	gene_id "MSTRG.39"; transcript_id "MSTRG.39.53"; exon_number "21";
chr1	StringTie	exon	1486544	1486668	1000	+	.	gene_id "MSTRG.39"; transcript_id "MSTRG.39.53"; exon_number "22";
chr1	StringTie	exon	1487863	1487914	1000	+	.	gene_id "MSTRG.39"; transcript_id "MSTRG.39.53"; exon_number "23";
chr1	StringTie	exon	1489204	1489274	1000	+	.	gene_id "MSTRG.39"; transcript_id "MSTRG.39.53"; exon_number "24";
chr1	StringTie	exon	1490257	1490424	1000	+	.	gene_id "MSTRG.39"; transcript_id "MSTRG.39.53"; exon_number "25";
chr1	StringTie	exon	1490563	1490671	1000	+	.	gene_id "MSTRG.39"; transcript_id "MSTRG.39.53"; exon_number "26";
chr1	StringTie	exon	1495485	1495507	1000	+	.	gene_id "MSTRG.39"; transcript_id "MSTRG.39.53"; exon_number "27";
chr1	StringTie	exon	1529299	1529331	1000	+	.	gene_id "MSTRG.39"; transcript_id "MSTRG.39.53"; exon_number "28";
chr1	StringTie	exon	1533926	1534687	1000	+	.	gene_id "MSTRG.39"; transcript_id "MSTRG.39.53"; exon_number "29";
chr1	StringTie	transcript	1449579	1534685	1000	+	.	gene_id "MSTRG.39"; transcript_id "MSTRG.39.54";
chr1	StringTie	exon	1449579	1450758	1000	+	.	gene_id "MSTRG.39"; transcript_id "MSTRG.39.54"; exon_number "1";
chr1	StringTie	exon	1452046	1452122	1000	+	.	gene_id "MSTRG.39"; transcript_id "MSTRG.39.54"; exon_number "2";
chr1	StringTie	exon	1452365	1452434	1000	+	.	gene_id "MSTRG.39"; transcript_id "MSTRG.39.54"; exon_number "3";
chr1	StringTie	exon	1455460	1455519	1000	+	.	gene_id "MSTRG.39"; transcript_id "MSTRG.39.54"; exon_number "4";
chr1	StringTie	exon	1455791	1455916	1000	+	.	gene_id "MSTRG.39"; transcript_id "MSTRG.39.54"; exon_number "5";
chr1	StringTie	exon	1456225	1456349	1000	+	.	gene_id "MSTRG.39"; transcript_id "MSTRG.39.54"; exon_number "6";
chr1	StringTie	exon	1457129	1457180	1000	+	.	gene_id "MSTRG.39"; transcript_id "MSTRG.39.54"; exon_number "7";
chr1	StringTie	exon	1489204	1490424	1000	+	.	gene_id "MSTRG.39"; transcript_id "MSTRG.39.54"; exon_number "8";
chr1	StringTie	exon	1490563	1490671	1000	+	.	gene_id "MSTRG.39"; transcript_id "MSTRG.39.54"; exon_number "9";
chr1	StringTie	exon	1495485	1495951	1000	+	.	gene_id "MSTRG.39"; transcript_id "MSTRG.39.54"; exon_number "10";
chr1	StringTie	exon	1534350	1534685	1000	+	.	gene_id "MSTRG.39"; transcript_id "MSTRG.39.54"; exon_number "11";
chr1	StringTie	transcript	1449690	1470379	1000	+	.	gene_id "MSTRG.39"; transcript_id "MSTRG.39.56";
chr1	StringTie	exon	1449690	1450254	1000	+	.	gene_id "MSTRG.39"; transcript_id "MSTRG.39.56"; exon_number "1";
chr1	StringTie	exon	1450681	1450758	1000	+	.	gene_id "MSTRG.39"; transcript_id "MSTRG.39.56"; exon_number "2";
chr1	StringTie	exon	1452046	1452122	1000	+	.	gene_id "MSTRG.39"; transcript_id "MSTRG.39.56"; exon_number "3";
chr1	StringTie	exon	1452365	1452434	1000	+	.	gene_id "MSTRG.39"; transcript_id "MSTRG.39.56"; exon_number "4";
chr1	StringTie	exon	1454345	1454500	1000	+	.	gene_id "MSTRG.39"; transcript_id "MSTRG.39.56"; exon_number "5";
chr1	StringTie	exon	1455460	1455519	1000	+	.	gene_id "MSTRG.39"; transcript_id "MSTRG.39.56"; exon_number "6";
chr1	StringTie	exon	1455791	1455916	1000	+	.	gene_id "MSTRG.39"; transcript_id "MSTRG.39.56"; exon_number "7";
chr1	StringTie	exon	1456225	1457180	1000	+	.	gene_id "MSTRG.39"; transcript_id "MSTRG.39.56"; exon_number "8";
chr1	StringTie	exon	1459161	1459231	1000	+	.	gene_id "MSTRG.39"; transcript_id "MSTRG.39.56"; exon_number "9";
chr1	StringTie	exon	1460750	1460917	1000	+	.	gene_id "MSTRG.39"; transcript_id "MSTRG.39.56"; exon_number "10";
chr1	StringTie	exon	1462600	1462708	1000	+	.	gene_id "MSTRG.39"; transcript_id "MSTRG.39.56"; exon_number "11";
chr1	StringTie	exon	1468384	1470379	1000	+	.	gene_id "MSTRG.39"; transcript_id "MSTRG.39.56"; exon_number "12";
chr1	StringTie	transcript	1449914	1534685	1000	+	.	gene_id "MSTRG.39"; transcript_id "MSTRG.39.57";
chr1	StringTie	exon	1449914	1450041	1000	+	.	gene_id "MSTRG.39"; transcript_id "MSTRG.39.57"; exon_number "1";
chr1	StringTie	exon	1450681	1450758	1000	+	.	gene_id "MSTRG.39"; transcript_id "MSTRG.39.57"; exon_number "2";
chr1	StringTie	exon	1452046	1452122	1000	+	.	gene_id "MSTRG.39"; transcript_id "MSTRG.39.57"; exon_number "3";
chr1	StringTie	exon	1452365	1452434	1000	+	.	gene_id "MSTRG.39"; transcript_id "MSTRG.39.57"; exon_number "4";
chr1	StringTie	exon	1455460	1455519	1000	+	.	gene_id "MSTRG.39"; transcript_id "MSTRG.39.57"; exon_number "5";
chr1	StringTie	exon	1455791	1455916	1000	+	.	gene_id "MSTRG.39"; transcript_id "MSTRG.39.57"; exon_number "6";
chr1	StringTie	exon	1456225	1456349	1000	+	.	gene_id "MSTRG.39"; transcript_id "MSTRG.39.57"; exon_number "7";
chr1	StringTie	exon	1457129	1457180	1000	+	.	gene_id "MSTRG.39"; transcript_id "MSTRG.39.57"; exon_number "8";
chr1	StringTie	exon	1489204	1489274	1000	+	.	gene_id "MSTRG.39"; transcript_id "MSTRG.39.57"; exon_number "9";
chr1	StringTie	exon	1489692	1489811	1000	+	.	gene_id "MSTRG.39"; transcript_id "MSTRG.39.57"; exon_number "10";
chr1	StringTie	exon	1490257	1490424	1000	+	.	gene_id "MSTRG.39"; transcript_id "MSTRG.39.57"; exon_number "11";
chr1	StringTie	exon	1490563	1490671	1000	+	.	gene_id "MSTRG.39"; transcript_id "MSTRG.39.57"; exon_number "12";
chr1	StringTie	exon	1495485	1495951	1000	+	.	gene_id "MSTRG.39"; transcript_id "MSTRG.39.57"; exon_number "13";
chr1	StringTie	exon	1534350	1534685	1000	+	.	gene_id "MSTRG.39"; transcript_id "MSTRG.39.57"; exon_number "14";
chr1	StringTie	transcript	1449914	1497873	1000	+	.	gene_id "MSTRG.39"; transcript_id "MSTRG.39.58";
chr1	StringTie	exon	1449914	1450041	1000	+	.	gene_id "MSTRG.39"; transcript_id "MSTRG.39.58"; exon_number "1";
chr1	StringTie	exon	1450681	1450758	1000	+	.	gene_id "MSTRG.39"; transcript_id "MSTRG.39.58"; exon_number "2";
chr1	StringTie	exon	1452046	1452122	1000	+	.	gene_id "MSTRG.39"; transcript_id "MSTRG.39.58"; exon_number "3";
chr1	StringTie	exon	1452365	1452434	1000	+	.	gene_id "MSTRG.39"; transcript_id "MSTRG.39.58"; exon_number "4";
chr1	StringTie	exon	1455460	1455519	1000	+	.	gene_id "MSTRG.39"; transcript_id "MSTRG.39.58"; exon_number "5";
chr1	StringTie	exon	1455791	1455916	1000	+	.	gene_id "MSTRG.39"; transcript_id "MSTRG.39.58"; exon_number "6";
chr1	StringTie	exon	1456225	1456349	1000	+	.	gene_id "MSTRG.39"; transcript_id "MSTRG.39.58"; exon_number "7";
chr1	StringTie	exon	1457129	1457180	1000	+	.	gene_id "MSTRG.39"; transcript_id "MSTRG.39.58"; exon_number "8";
chr1	StringTie	exon	1459161	1459231	1000	+	.	gene_id "MSTRG.39"; transcript_id "MSTRG.39.58"; exon_number "9";
chr1	StringTie	exon	1460750	1460917	1000	+	.	gene_id "MSTRG.39"; transcript_id "MSTRG.39.58"; exon_number "10";
chr1	StringTie	exon	1462600	1462708	1000	+	.	gene_id "MSTRG.39"; transcript_id "MSTRG.39.58"; exon_number "11";
chr1	StringTie	exon	1477274	1477350	1000	+	.	gene_id "MSTRG.39"; transcript_id "MSTRG.39.58"; exon_number "12";
chr1	StringTie	exon	1477751	1478745	1000	+	.	gene_id "MSTRG.39"; transcript_id "MSTRG.39.58"; exon_number "13";
chr1	StringTie	exon	1479049	1479108	1000	+	.	gene_id "MSTRG.39"; transcript_id "MSTRG.39.58"; exon_number "14";
chr1	StringTie	exon	1480867	1480936	1000	+	.	gene_id "MSTRG.39"; transcript_id "MSTRG.39.58"; exon_number "15";
chr1	StringTie	exon	1482138	1482303	1000	+	.	gene_id "MSTRG.39"; transcript_id "MSTRG.39.58"; exon_number "16";
chr1	StringTie	exon	1482545	1485171	1000	+	.	gene_id "MSTRG.39"; transcript_id "MSTRG.39.58"; exon_number "17";
chr1	StringTie	exon	1485782	1485838	1000	+	.	gene_id "MSTRG.39"; transcript_id "MSTRG.39.58"; exon_number "18";
chr1	StringTie	exon	1486110	1486235	1000	+	.	gene_id "MSTRG.39"; transcript_id "MSTRG.39.58"; exon_number "19";
chr1	StringTie	exon	1486544	1486668	1000	+	.	gene_id "MSTRG.39"; transcript_id "MSTRG.39.58"; exon_number "20";
chr1	StringTie	exon	1487863	1487914	1000	+	.	gene_id "MSTRG.39"; transcript_id "MSTRG.39.58"; exon_number "21";
chr1	StringTie	exon	1489204	1490424	1000	+	.	gene_id "MSTRG.39"; transcript_id "MSTRG.39.58"; exon_number "22";
chr1	StringTie	exon	1490563	1490671	1000	+	.	gene_id "MSTRG.39"; transcript_id "MSTRG.39.58"; exon_number "23";
chr1	StringTie	exon	1495485	1497873	1000	+	.	gene_id "MSTRG.39"; transcript_id "MSTRG.39.58"; exon_number "24";
chr1	StringTie	transcript	1419549	1423404	1000	+	.	gene_id "MSTRG.39"; transcript_id "MSTRG.39.6";
chr1	StringTie	exon	1419549	1420564	1000	+	.	gene_id "MSTRG.39"; transcript_id "MSTRG.39.6"; exon_number "1";
chr1	StringTie	exon	1422047	1422130	1000	+	.	gene_id "MSTRG.39"; transcript_id "MSTRG.39.6"; exon_number "2";
chr1	StringTie	exon	1422469	1423404	1000	+	.	gene_id "MSTRG.39"; transcript_id "MSTRG.39.6"; exon_number "3";
chr1	StringTie	transcript	1450902	1534757	1000	+	.	gene_id "MSTRG.39"; transcript_id "MSTRG.39.60";
chr1	StringTie	exon	1450902	1450924	1000	+	.	gene_id "MSTRG.39"; transcript_id "MSTRG.39.60"; exon_number "1";
chr1	StringTie	exon	1452046	1452122	1000	+	.	gene_id "MSTRG.39"; transcript_id "MSTRG.39.60"; exon_number "2";
chr1	StringTie	exon	1452365	1452434	1000	+	.	gene_id "MSTRG.39"; transcript_id "MSTRG.39.60"; exon_number "3";
chr1	StringTie	exon	1454345	1454500	1000	+	.	gene_id "MSTRG.39"; transcript_id "MSTRG.39.60"; exon_number "4";
chr1	StringTie	exon	1455463	1455519	1000	+	.	gene_id "MSTRG.39"; transcript_id "MSTRG.39.60"; exon_number "5";
chr1	StringTie	exon	1455791	1455916	1000	+	.	gene_id "MSTRG.39"; transcript_id "MSTRG.39.60"; exon_number "6";
chr1	StringTie	exon	1456225	1456349	1000	+	.	gene_id "MSTRG.39"; transcript_id "MSTRG.39.60"; exon_number "7";
chr1	StringTie	exon	1457129	1457180	1000	+	.	gene_id "MSTRG.39"; transcript_id "MSTRG.39.60"; exon_number "8";
chr1	StringTie	exon	1459161	1459231	1000	+	.	gene_id "MSTRG.39"; transcript_id "MSTRG.39.60"; exon_number "9";
chr1	StringTie	exon	1460750	1460917	1000	+	.	gene_id "MSTRG.39"; transcript_id "MSTRG.39.60"; exon_number "10";
chr1	StringTie	exon	1462600	1462708	1000	+	.	gene_id "MSTRG.39"; transcript_id "MSTRG.39.60"; exon_number "11";
chr1	StringTie	exon	1468384	1472089	1000	+	.	gene_id "MSTRG.39"; transcript_id "MSTRG.39.60"; exon_number "12";
chr1	StringTie	exon	1477274	1477350	1000	+	.	gene_id "MSTRG.39"; transcript_id "MSTRG.39.60"; exon_number "13";
chr1	StringTie	exon	1478644	1478745	1000	+	.	gene_id "MSTRG.39"; transcript_id "MSTRG.39.60"; exon_number "14";
chr1	StringTie	exon	1479049	1479108	1000	+	.	gene_id "MSTRG.39"; transcript_id "MSTRG.39.60"; exon_number "15";
chr1	StringTie	exon	1480867	1480936	1000	+	.	gene_id "MSTRG.39"; transcript_id "MSTRG.39.60"; exon_number "16";
chr1	StringTie	exon	1482138	1482303	1000	+	.	gene_id "MSTRG.39"; transcript_id "MSTRG.39.60"; exon_number "17";
chr1	StringTie	exon	1482545	1482614	1000	+	.	gene_id "MSTRG.39"; transcript_id "MSTRG.39.60"; exon_number "18";
chr1	StringTie	exon	1485016	1485171	1000	+	.	gene_id "MSTRG.39"; transcript_id "MSTRG.39.60"; exon_number "19";
chr1	StringTie	exon	1485782	1485838	1000	+	.	gene_id "MSTRG.39"; transcript_id "MSTRG.39.60"; exon_number "20";
chr1	StringTie	exon	1486110	1486235	1000	+	.	gene_id "MSTRG.39"; transcript_id "MSTRG.39.60"; exon_number "21";
chr1	StringTie	exon	1486544	1486668	1000	+	.	gene_id "MSTRG.39"; transcript_id "MSTRG.39.60"; exon_number "22";
chr1	StringTie	exon	1487863	1487914	1000	+	.	gene_id "MSTRG.39"; transcript_id "MSTRG.39.60"; exon_number "23";
chr1	StringTie	exon	1489204	1489274	1000	+	.	gene_id "MSTRG.39"; transcript_id "MSTRG.39.60"; exon_number "24";
chr1	StringTie	exon	1490257	1490424	1000	+	.	gene_id "MSTRG.39"; transcript_id "MSTRG.39.60"; exon_number "25";
chr1	StringTie	exon	1490563	1490671	1000	+	.	gene_id "MSTRG.39"; transcript_id "MSTRG.39.60"; exon_number "26";
chr1	StringTie	exon	1495485	1495504	1000	+	.	gene_id "MSTRG.39"; transcript_id "MSTRG.39.60"; exon_number "27";
chr1	StringTie	exon	1524320	1524397	1000	+	.	gene_id "MSTRG.39"; transcript_id "MSTRG.39.60"; exon_number "28";
chr1	StringTie	exon	1525240	1525291	1000	+	.	gene_id "MSTRG.39"; transcript_id "MSTRG.39.60"; exon_number "29";
chr1	StringTie	exon	1526461	1526531	1000	+	.	gene_id "MSTRG.39"; transcript_id "MSTRG.39.60"; exon_number "30";
chr1	StringTie	exon	1527695	1527862	1000	+	.	gene_id "MSTRG.39"; transcript_id "MSTRG.39.60"; exon_number "31";
chr1	StringTie	exon	1529223	1529331	1000	+	.	gene_id "MSTRG.39"; transcript_id "MSTRG.39.60"; exon_number "32";
chr1	StringTie	exon	1533926	1534757	1000	+	.	gene_id "MSTRG.39"; transcript_id "MSTRG.39.60"; exon_number "33";
chr1	StringTie	transcript	1455792	1534682	1000	+	.	gene_id "MSTRG.39"; transcript_id "MSTRG.39.61";
chr1	StringTie	exon	1455792	1455916	1000	+	.	gene_id "MSTRG.39"; transcript_id "MSTRG.39.61"; exon_number "1";
chr1	StringTie	exon	1456225	1456349	1000	+	.	gene_id "MSTRG.39"; transcript_id "MSTRG.39.61"; exon_number "2";
chr1	StringTie	exon	1457129	1457180	1000	+	.	gene_id "MSTRG.39"; transcript_id "MSTRG.39.61"; exon_number "3";
chr1	StringTie	exon	1459161	1459231	1000	+	.	gene_id "MSTRG.39"; transcript_id "MSTRG.39.61"; exon_number "4";
chr1	StringTie	exon	1460750	1460917	1000	+	.	gene_id "MSTRG.39"; transcript_id "MSTRG.39.61"; exon_number "5";
chr1	StringTie	exon	1462600	1462708	1000	+	.	gene_id "MSTRG.39"; transcript_id "MSTRG.39.61"; exon_number "6";
chr1	StringTie	exon	1477274	1477350	1000	+	.	gene_id "MSTRG.39"; transcript_id "MSTRG.39.61"; exon_number "7";
chr1	StringTie	exon	1477751	1478745	1000	+	.	gene_id "MSTRG.39"; transcript_id "MSTRG.39.61"; exon_number "8";
chr1	StringTie	exon	1479049	1479108	1000	+	.	gene_id "MSTRG.39"; transcript_id "MSTRG.39.61"; exon_number "9";
chr1	StringTie	exon	1480867	1480936	1000	+	.	gene_id "MSTRG.39"; transcript_id "MSTRG.39.61"; exon_number "10";
chr1	StringTie	exon	1482138	1482303	1000	+	.	gene_id "MSTRG.39"; transcript_id "MSTRG.39.61"; exon_number "11";
chr1	StringTie	exon	1482545	1482614	1000	+	.	gene_id "MSTRG.39"; transcript_id "MSTRG.39.61"; exon_number "12";
chr1	StringTie	exon	1485016	1485171	1000	+	.	gene_id "MSTRG.39"; transcript_id "MSTRG.39.61"; exon_number "13";
chr1	StringTie	exon	1485782	1485838	1000	+	.	gene_id "MSTRG.39"; transcript_id "MSTRG.39.61"; exon_number "14";
chr1	StringTie	exon	1486110	1486235	1000	+	.	gene_id "MSTRG.39"; transcript_id "MSTRG.39.61"; exon_number "15";
chr1	StringTie	exon	1486544	1486668	1000	+	.	gene_id "MSTRG.39"; transcript_id "MSTRG.39.61"; exon_number "16";
chr1	StringTie	exon	1487863	1487914	1000	+	.	gene_id "MSTRG.39"; transcript_id "MSTRG.39.61"; exon_number "17";
chr1	StringTie	exon	1489204	1489274	1000	+	.	gene_id "MSTRG.39"; transcript_id "MSTRG.39.61"; exon_number "18";
chr1	StringTie	exon	1490257	1490424	1000	+	.	gene_id "MSTRG.39"; transcript_id "MSTRG.39.61"; exon_number "19";
chr1	StringTie	exon	1490563	1490671	1000	+	.	gene_id "MSTRG.39"; transcript_id "MSTRG.39.61"; exon_number "20";
chr1	StringTie	exon	1495485	1495576	1000	+	.	gene_id "MSTRG.39"; transcript_id "MSTRG.39.61"; exon_number "21";
chr1	StringTie	exon	1529269	1529331	1000	+	.	gene_id "MSTRG.39"; transcript_id "MSTRG.39.61"; exon_number "22";
chr1	StringTie	exon	1533926	1534682	1000	+	.	gene_id "MSTRG.39"; transcript_id "MSTRG.39.61"; exon_number "23";
chr1	StringTie	transcript	1457126	1497873	1000	+	.	gene_id "MSTRG.39"; transcript_id "MSTRG.39.62";
chr1	StringTie	exon	1457126	1457180	1000	+	.	gene_id "MSTRG.39"; transcript_id "MSTRG.39.62"; exon_number "1";
chr1	StringTie	exon	1459161	1459231	1000	+	.	gene_id "MSTRG.39"; transcript_id "MSTRG.39.62"; exon_number "2";
chr1	StringTie	exon	1460750	1460917	1000	+	.	gene_id "MSTRG.39"; transcript_id "MSTRG.39.62"; exon_number "3";
chr1	StringTie	exon	1462600	1462708	1000	+	.	gene_id "MSTRG.39"; transcript_id "MSTRG.39.62"; exon_number "4";
chr1	StringTie	exon	1477274	1477350	1000	+	.	gene_id "MSTRG.39"; transcript_id "MSTRG.39.62"; exon_number "5";
chr1	StringTie	exon	1477751	1478745	1000	+	.	gene_id "MSTRG.39"; transcript_id "MSTRG.39.62"; exon_number "6";
chr1	StringTie	exon	1479049	1479108	1000	+	.	gene_id "MSTRG.39"; transcript_id "MSTRG.39.62"; exon_number "7";
chr1	StringTie	exon	1480867	1480936	1000	+	.	gene_id "MSTRG.39"; transcript_id "MSTRG.39.62"; exon_number "8";
chr1	StringTie	exon	1482138	1482303	1000	+	.	gene_id "MSTRG.39"; transcript_id "MSTRG.39.62"; exon_number "9";
chr1	StringTie	exon	1482545	1482614	1000	+	.	gene_id "MSTRG.39"; transcript_id "MSTRG.39.62"; exon_number "10";
chr1	StringTie	exon	1485016	1485171	1000	+	.	gene_id "MSTRG.39"; transcript_id "MSTRG.39.62"; exon_number "11";
chr1	StringTie	exon	1485782	1485838	1000	+	.	gene_id "MSTRG.39"; transcript_id "MSTRG.39.62"; exon_number "12";
chr1	StringTie	exon	1486110	1486235	1000	+	.	gene_id "MSTRG.39"; transcript_id "MSTRG.39.62"; exon_number "13";
chr1	StringTie	exon	1486544	1486668	1000	+	.	gene_id "MSTRG.39"; transcript_id "MSTRG.39.62"; exon_number "14";
chr1	StringTie	exon	1487863	1487914	1000	+	.	gene_id "MSTRG.39"; transcript_id "MSTRG.39.62"; exon_number "15";
chr1	StringTie	exon	1489204	1489274	1000	+	.	gene_id "MSTRG.39"; transcript_id "MSTRG.39.62"; exon_number "16";
chr1	StringTie	exon	1489692	1489811	1000	+	.	gene_id "MSTRG.39"; transcript_id "MSTRG.39.62"; exon_number "17";
chr1	StringTie	exon	1490257	1490424	1000	+	.	gene_id "MSTRG.39"; transcript_id "MSTRG.39.62"; exon_number "18";
chr1	StringTie	exon	1490563	1490671	1000	+	.	gene_id "MSTRG.39"; transcript_id "MSTRG.39.62"; exon_number "19";
chr1	StringTie	exon	1495485	1497873	1000	+	.	gene_id "MSTRG.39"; transcript_id "MSTRG.39.62"; exon_number "20";
chr1	StringTie	transcript	1457128	1497873	1000	+	.	gene_id "MSTRG.39"; transcript_id "MSTRG.39.63";
chr1	StringTie	exon	1457128	1457180	1000	+	.	gene_id "MSTRG.39"; transcript_id "MSTRG.39.63"; exon_number "1";
chr1	StringTie	exon	1459161	1459231	1000	+	.	gene_id "MSTRG.39"; transcript_id "MSTRG.39.63"; exon_number "2";
chr1	StringTie	exon	1460750	1460917	1000	+	.	gene_id "MSTRG.39"; transcript_id "MSTRG.39.63"; exon_number "3";
chr1	StringTie	exon	1462600	1462708	1000	+	.	gene_id "MSTRG.39"; transcript_id "MSTRG.39.63"; exon_number "4";
chr1	StringTie	exon	1477274	1477350	1000	+	.	gene_id "MSTRG.39"; transcript_id "MSTRG.39.63"; exon_number "5";
chr1	StringTie	exon	1477751	1478745	1000	+	.	gene_id "MSTRG.39"; transcript_id "MSTRG.39.63"; exon_number "6";
chr1	StringTie	exon	1479049	1479108	1000	+	.	gene_id "MSTRG.39"; transcript_id "MSTRG.39.63"; exon_number "7";
chr1	StringTie	exon	1480867	1480936	1000	+	.	gene_id "MSTRG.39"; transcript_id "MSTRG.39.63"; exon_number "8";
chr1	StringTie	exon	1482138	1482303	1000	+	.	gene_id "MSTRG.39"; transcript_id "MSTRG.39.63"; exon_number "9";
chr1	StringTie	exon	1482545	1482614	1000	+	.	gene_id "MSTRG.39"; transcript_id "MSTRG.39.63"; exon_number "10";
chr1	StringTie	exon	1485016	1485171	1000	+	.	gene_id "MSTRG.39"; transcript_id "MSTRG.39.63"; exon_number "11";
chr1	StringTie	exon	1485782	1485838	1000	+	.	gene_id "MSTRG.39"; transcript_id "MSTRG.39.63"; exon_number "12";
chr1	StringTie	exon	1486110	1486235	1000	+	.	gene_id "MSTRG.39"; transcript_id "MSTRG.39.63"; exon_number "13";
chr1	StringTie	exon	1486544	1486668	1000	+	.	gene_id "MSTRG.39"; transcript_id "MSTRG.39.63"; exon_number "14";
chr1	StringTie	exon	1487863	1487914	1000	+	.	gene_id "MSTRG.39"; transcript_id "MSTRG.39.63"; exon_number "15";
chr1	StringTie	exon	1489204	1489274	1000	+	.	gene_id "MSTRG.39"; transcript_id "MSTRG.39.63"; exon_number "16";
chr1	StringTie	exon	1489692	1490424	1000	+	.	gene_id "MSTRG.39"; transcript_id "MSTRG.39.63"; exon_number "17";
chr1	StringTie	exon	1490563	1490671	1000	+	.	gene_id "MSTRG.39"; transcript_id "MSTRG.39.63"; exon_number "18";
chr1	StringTie	exon	1495485	1497873	1000	+	.	gene_id "MSTRG.39"; transcript_id "MSTRG.39.63"; exon_number "19";
chr1	StringTie	transcript	1462771	1503662	1000	+	.	gene_id "MSTRG.39"; transcript_id "MSTRG.39.65";
chr1	StringTie	exon	1462771	1463058	1000	+	.	gene_id "MSTRG.39"; transcript_id "MSTRG.39.65"; exon_number "1";
chr1	StringTie	exon	1468384	1472089	1000	+	.	gene_id "MSTRG.39"; transcript_id "MSTRG.39.65"; exon_number "2";
chr1	StringTie	exon	1477274	1477350	1000	+	.	gene_id "MSTRG.39"; transcript_id "MSTRG.39.65"; exon_number "3";
chr1	StringTie	exon	1477751	1478745	1000	+	.	gene_id "MSTRG.39"; transcript_id "MSTRG.39.65"; exon_number "4";
chr1	StringTie	exon	1479049	1479108	1000	+	.	gene_id "MSTRG.39"; transcript_id "MSTRG.39.65"; exon_number "5";
chr1	StringTie	exon	1480867	1480936	1000	+	.	gene_id "MSTRG.39"; transcript_id "MSTRG.39.65"; exon_number "6";
chr1	StringTie	exon	1482138	1482303	1000	+	.	gene_id "MSTRG.39"; transcript_id "MSTRG.39.65"; exon_number "7";
chr1	StringTie	exon	1482545	1482614	1000	+	.	gene_id "MSTRG.39"; transcript_id "MSTRG.39.65"; exon_number "8";
chr1	StringTie	exon	1485016	1485171	1000	+	.	gene_id "MSTRG.39"; transcript_id "MSTRG.39.65"; exon_number "9";
chr1	StringTie	exon	1485782	1485838	1000	+	.	gene_id "MSTRG.39"; transcript_id "MSTRG.39.65"; exon_number "10";
chr1	StringTie	exon	1486110	1486235	1000	+	.	gene_id "MSTRG.39"; transcript_id "MSTRG.39.65"; exon_number "11";
chr1	StringTie	exon	1486544	1486668	1000	+	.	gene_id "MSTRG.39"; transcript_id "MSTRG.39.65"; exon_number "12";
chr1	StringTie	exon	1487863	1487914	1000	+	.	gene_id "MSTRG.39"; transcript_id "MSTRG.39.65"; exon_number "13";
chr1	StringTie	exon	1489204	1490424	1000	+	.	gene_id "MSTRG.39"; transcript_id "MSTRG.39.65"; exon_number "14";
chr1	StringTie	exon	1490563	1490671	1000	+	.	gene_id "MSTRG.39"; transcript_id "MSTRG.39.65"; exon_number "15";
chr1	StringTie	exon	1495485	1496503	1000	+	.	gene_id "MSTRG.39"; transcript_id "MSTRG.39.65"; exon_number "16";
chr1	StringTie	exon	1503584	1503662	1000	+	.	gene_id "MSTRG.39"; transcript_id "MSTRG.39.65"; exon_number "17";
chr1	StringTie	transcript	1471227	1534938	1000	+	.	gene_id "MSTRG.39"; transcript_id "MSTRG.39.66";
chr1	StringTie	exon	1471227	1472089	1000	+	.	gene_id "MSTRG.39"; transcript_id "MSTRG.39.66"; exon_number "1";
chr1	StringTie	exon	1477274	1477350	1000	+	.	gene_id "MSTRG.39"; transcript_id "MSTRG.39.66"; exon_number "2";
chr1	StringTie	exon	1477751	1478351	1000	+	.	gene_id "MSTRG.39"; transcript_id "MSTRG.39.66"; exon_number "3";
chr1	StringTie	exon	1478644	1478745	1000	+	.	gene_id "MSTRG.39"; transcript_id "MSTRG.39.66"; exon_number "4";
chr1	StringTie	exon	1479049	1479108	1000	+	.	gene_id "MSTRG.39"; transcript_id "MSTRG.39.66"; exon_number "5";
chr1	StringTie	exon	1480867	1480936	1000	+	.	gene_id "MSTRG.39"; transcript_id "MSTRG.39.66"; exon_number "6";
chr1	StringTie	exon	1482138	1482303	1000	+	.	gene_id "MSTRG.39"; transcript_id "MSTRG.39.66"; exon_number "7";
chr1	StringTie	exon	1482545	1482614	1000	+	.	gene_id "MSTRG.39"; transcript_id "MSTRG.39.66"; exon_number "8";
chr1	StringTie	exon	1485016	1485171	1000	+	.	gene_id "MSTRG.39"; transcript_id "MSTRG.39.66"; exon_number "9";
chr1	StringTie	exon	1485782	1485838	1000	+	.	gene_id "MSTRG.39"; transcript_id "MSTRG.39.66"; exon_number "10";
chr1	StringTie	exon	1486110	1486235	1000	+	.	gene_id "MSTRG.39"; transcript_id "MSTRG.39.66"; exon_number "11";
chr1	StringTie	exon	1486544	1486668	1000	+	.	gene_id "MSTRG.39"; transcript_id "MSTRG.39.66"; exon_number "12";
chr1	StringTie	exon	1487863	1487914	1000	+	.	gene_id "MSTRG.39"; transcript_id "MSTRG.39.66"; exon_number "13";
chr1	StringTie	exon	1489204	1489274	1000	+	.	gene_id "MSTRG.39"; transcript_id "MSTRG.39.66"; exon_number "14";
chr1	StringTie	exon	1490257	1490424	1000	+	.	gene_id "MSTRG.39"; transcript_id "MSTRG.39.66"; exon_number "15";
chr1	StringTie	exon	1490563	1490671	1000	+	.	gene_id "MSTRG.39"; transcript_id "MSTRG.39.66"; exon_number "16";
chr1	StringTie	exon	1495485	1495638	1000	+	.	gene_id "MSTRG.39"; transcript_id "MSTRG.39.66"; exon_number "17";
chr1	StringTie	exon	1503584	1503661	1000	+	.	gene_id "MSTRG.39"; transcript_id "MSTRG.39.66"; exon_number "18";
chr1	StringTie	exon	1509205	1509527	1000	+	.	gene_id "MSTRG.39"; transcript_id "MSTRG.39.66"; exon_number "19";
chr1	StringTie	exon	1515634	1515858	1000	+	.	gene_id "MSTRG.39"; transcript_id "MSTRG.39.66"; exon_number "20";
chr1	StringTie	exon	1516012	1516088	1000	+	.	gene_id "MSTRG.39"; transcript_id "MSTRG.39.66"; exon_number "21";
chr1	StringTie	exon	1517311	1517412	1000	+	.	gene_id "MSTRG.39"; transcript_id "MSTRG.39.66"; exon_number "22";
chr1	StringTie	exon	1517716	1517775	1000	+	.	gene_id "MSTRG.39"; transcript_id "MSTRG.39.66"; exon_number "23";
chr1	StringTie	exon	1518921	1518990	1000	+	.	gene_id "MSTRG.39"; transcript_id "MSTRG.39.66"; exon_number "24";
chr1	StringTie	exon	1520141	1520306	1000	+	.	gene_id "MSTRG.39"; transcript_id "MSTRG.39.66"; exon_number "25";
chr1	StringTie	exon	1520548	1520617	1000	+	.	gene_id "MSTRG.39"; transcript_id "MSTRG.39.66"; exon_number "26";
chr1	StringTie	exon	1522744	1522899	1000	+	.	gene_id "MSTRG.39"; transcript_id "MSTRG.39.66"; exon_number "27";
chr1	StringTie	exon	1523511	1523567	1000	+	.	gene_id "MSTRG.39"; transcript_id "MSTRG.39.66"; exon_number "28";
chr1	StringTie	exon	1523839	1523964	1000	+	.	gene_id "MSTRG.39"; transcript_id "MSTRG.39.66"; exon_number "29";
chr1	StringTie	exon	1524273	1524397	1000	+	.	gene_id "MSTRG.39"; transcript_id "MSTRG.39.66"; exon_number "30";
chr1	StringTie	exon	1525240	1525291	1000	+	.	gene_id "MSTRG.39"; transcript_id "MSTRG.39.66"; exon_number "31";
chr1	StringTie	exon	1526461	1526531	1000	+	.	gene_id "MSTRG.39"; transcript_id "MSTRG.39.66"; exon_number "32";
chr1	StringTie	exon	1527695	1527862	1000	+	.	gene_id "MSTRG.39"; transcript_id "MSTRG.39.66"; exon_number "33";
chr1	StringTie	exon	1529223	1529331	1000	+	.	gene_id "MSTRG.39"; transcript_id "MSTRG.39.66"; exon_number "34";
chr1	StringTie	exon	1533926	1534938	1000	+	.	gene_id "MSTRG.39"; transcript_id "MSTRG.39.66"; exon_number "35";
chr1	StringTie	transcript	1471248	1510200	1000	+	.	gene_id "MSTRG.39"; transcript_id "MSTRG.39.67";
chr1	StringTie	exon	1471248	1472089	1000	+	.	gene_id "MSTRG.39"; transcript_id "MSTRG.39.67"; exon_number "1";
chr1	StringTie	exon	1477274	1477350	1000	+	.	gene_id "MSTRG.39"; transcript_id "MSTRG.39.67"; exon_number "2";
chr1	StringTie	exon	1478644	1478745	1000	+	.	gene_id "MSTRG.39"; transcript_id "MSTRG.39.67"; exon_number "3";
chr1	StringTie	exon	1479049	1479108	1000	+	.	gene_id "MSTRG.39"; transcript_id "MSTRG.39.67"; exon_number "4";
chr1	StringTie	exon	1480867	1480936	1000	+	.	gene_id "MSTRG.39"; transcript_id "MSTRG.39.67"; exon_number "5";
chr1	StringTie	exon	1482138	1482303	1000	+	.	gene_id "MSTRG.39"; transcript_id "MSTRG.39.67"; exon_number "6";
chr1	StringTie	exon	1482545	1482614	1000	+	.	gene_id "MSTRG.39"; transcript_id "MSTRG.39.67"; exon_number "7";
chr1	StringTie	exon	1485016	1485171	1000	+	.	gene_id "MSTRG.39"; transcript_id "MSTRG.39.67"; exon_number "8";
chr1	StringTie	exon	1485782	1485838	1000	+	.	gene_id "MSTRG.39"; transcript_id "MSTRG.39.67"; exon_number "9";
chr1	StringTie	exon	1486110	1486235	1000	+	.	gene_id "MSTRG.39"; transcript_id "MSTRG.39.67"; exon_number "10";
chr1	StringTie	exon	1486544	1486668	1000	+	.	gene_id "MSTRG.39"; transcript_id "MSTRG.39.67"; exon_number "11";
chr1	StringTie	exon	1487863	1487914	1000	+	.	gene_id "MSTRG.39"; transcript_id "MSTRG.39.67"; exon_number "12";
chr1	StringTie	exon	1489204	1489274	1000	+	.	gene_id "MSTRG.39"; transcript_id "MSTRG.39.67"; exon_number "13";
chr1	StringTie	exon	1490257	1490424	1000	+	.	gene_id "MSTRG.39"; transcript_id "MSTRG.39.67"; exon_number "14";
chr1	StringTie	exon	1490563	1490671	1000	+	.	gene_id "MSTRG.39"; transcript_id "MSTRG.39.67"; exon_number "15";
chr1	StringTie	exon	1495485	1496024	1000	+	.	gene_id "MSTRG.39"; transcript_id "MSTRG.39.67"; exon_number "16";
chr1	StringTie	exon	1501755	1501849	1000	+	.	gene_id "MSTRG.39"; transcript_id "MSTRG.39.67"; exon_number "17";
chr1	StringTie	exon	1503584	1503661	1000	+	.	gene_id "MSTRG.39"; transcript_id "MSTRG.39.67"; exon_number "18";
chr1	StringTie	exon	1509205	1510200	1000	+	.	gene_id "MSTRG.39"; transcript_id "MSTRG.39.67"; exon_number "19";
chr1	StringTie	transcript	1471254	1498169	1000	+	.	gene_id "MSTRG.39"; transcript_id "MSTRG.39.68";
chr1	StringTie	exon	1471254	1472089	1000	+	.	gene_id "MSTRG.39"; transcript_id "MSTRG.39.68"; exon_number "1";
chr1	StringTie	exon	1477274	1477350	1000	+	.	gene_id "MSTRG.39"; transcript_id "MSTRG.39.68"; exon_number "2";
chr1	StringTie	exon	1477751	1478745	1000	+	.	gene_id "MSTRG.39"; transcript_id "MSTRG.39.68"; exon_number "3";
chr1	StringTie	exon	1479049	1479108	1000	+	.	gene_id "MSTRG.39"; transcript_id "MSTRG.39.68"; exon_number "4";
chr1	StringTie	exon	1480867	1480936	1000	+	.	gene_id "MSTRG.39"; transcript_id "MSTRG.39.68"; exon_number "5";
chr1	StringTie	exon	1482138	1482303	1000	+	.	gene_id "MSTRG.39"; transcript_id "MSTRG.39.68"; exon_number "6";
chr1	StringTie	exon	1482545	1482614	1000	+	.	gene_id "MSTRG.39"; transcript_id "MSTRG.39.68"; exon_number "7";
chr1	StringTie	exon	1485016	1485171	1000	+	.	gene_id "MSTRG.39"; transcript_id "MSTRG.39.68"; exon_number "8";
chr1	StringTie	exon	1485782	1485838	1000	+	.	gene_id "MSTRG.39"; transcript_id "MSTRG.39.68"; exon_number "9";
chr1	StringTie	exon	1486110	1486235	1000	+	.	gene_id "MSTRG.39"; transcript_id "MSTRG.39.68"; exon_number "10";
chr1	StringTie	exon	1486544	1486668	1000	+	.	gene_id "MSTRG.39"; transcript_id "MSTRG.39.68"; exon_number "11";
chr1	StringTie	exon	1489204	1489274	1000	+	.	gene_id "MSTRG.39"; transcript_id "MSTRG.39.68"; exon_number "12";
chr1	StringTie	exon	1490257	1490424	1000	+	.	gene_id "MSTRG.39"; transcript_id "MSTRG.39.68"; exon_number "13";
chr1	StringTie	exon	1490563	1490671	1000	+	.	gene_id "MSTRG.39"; transcript_id "MSTRG.39.68"; exon_number "14";
chr1	StringTie	exon	1495485	1498169	1000	+	.	gene_id "MSTRG.39"; transcript_id "MSTRG.39.68"; exon_number "15";
chr1	StringTie	transcript	1471255	1534688	1000	+	.	gene_id "MSTRG.39"; transcript_id "MSTRG.39.69";
chr1	StringTie	exon	1471255	1472089	1000	+	.	gene_id "MSTRG.39"; transcript_id "MSTRG.39.69"; exon_number "1";
chr1	StringTie	exon	1477274	1477350	1000	+	.	gene_id "MSTRG.39"; transcript_id "MSTRG.39.69"; exon_number "2";
chr1	StringTie	exon	1477751	1478351	1000	+	.	gene_id "MSTRG.39"; transcript_id "MSTRG.39.69"; exon_number "3";
chr1	StringTie	exon	1478644	1478745	1000	+	.	gene_id "MSTRG.39"; transcript_id "MSTRG.39.69"; exon_number "4";
chr1	StringTie	exon	1479049	1479108	1000	+	.	gene_id "MSTRG.39"; transcript_id "MSTRG.39.69"; exon_number "5";
chr1	StringTie	exon	1480867	1480936	1000	+	.	gene_id "MSTRG.39"; transcript_id "MSTRG.39.69"; exon_number "6";
chr1	StringTie	exon	1482138	1482303	1000	+	.	gene_id "MSTRG.39"; transcript_id "MSTRG.39.69"; exon_number "7";
chr1	StringTie	exon	1482545	1482614	1000	+	.	gene_id "MSTRG.39"; transcript_id "MSTRG.39.69"; exon_number "8";
chr1	StringTie	exon	1485016	1485171	1000	+	.	gene_id "MSTRG.39"; transcript_id "MSTRG.39.69"; exon_number "9";
chr1	StringTie	exon	1485782	1485838	1000	+	.	gene_id "MSTRG.39"; transcript_id "MSTRG.39.69"; exon_number "10";
chr1	StringTie	exon	1486110	1486235	1000	+	.	gene_id "MSTRG.39"; transcript_id "MSTRG.39.69"; exon_number "11";
chr1	StringTie	exon	1486544	1486668	1000	+	.	gene_id "MSTRG.39"; transcript_id "MSTRG.39.69"; exon_number "12";
chr1	StringTie	exon	1487863	1487914	1000	+	.	gene_id "MSTRG.39"; transcript_id "MSTRG.39.69"; exon_number "13";
chr1	StringTie	exon	1489204	1489274	1000	+	.	gene_id "MSTRG.39"; transcript_id "MSTRG.39.69"; exon_number "14";
chr1	StringTie	exon	1490257	1490424	1000	+	.	gene_id "MSTRG.39"; transcript_id "MSTRG.39.69"; exon_number "15";
chr1	StringTie	exon	1490563	1490671	1000	+	.	gene_id "MSTRG.39"; transcript_id "MSTRG.39.69"; exon_number "16";
chr1	StringTie	exon	1495485	1495505	1000	+	.	gene_id "MSTRG.39"; transcript_id "MSTRG.39.69"; exon_number "17";
chr1	StringTie	exon	1529280	1529331	1000	+	.	gene_id "MSTRG.39"; transcript_id "MSTRG.39.69"; exon_number "18";
chr1	StringTie	exon	1533926	1534688	1000	+	.	gene_id "MSTRG.39"; transcript_id "MSTRG.39.69"; exon_number "19";
chr1	StringTie	transcript	1420243	1423305	1000	+	.	gene_id "MSTRG.39"; transcript_id "MSTRG.39.7";
chr1	StringTie	exon	1420243	1420564	1000	+	.	gene_id "MSTRG.39"; transcript_id "MSTRG.39.7"; exon_number "1";
chr1	StringTie	exon	1422472	1423305	1000	+	.	gene_id "MSTRG.39"; transcript_id "MSTRG.39.7"; exon_number "2";
chr1	StringTie	transcript	1471255	1498019	1000	+	.	gene_id "MSTRG.39"; transcript_id "MSTRG.39.70";
chr1	StringTie	exon	1471255	1472089	1000	+	.	gene_id "MSTRG.39"; transcript_id "MSTRG.39.70"; exon_number "1";
chr1	StringTie	exon	1477274	1477350	1000	+	.	gene_id "MSTRG.39"; transcript_id "MSTRG.39.70"; exon_number "2";
chr1	StringTie	exon	1477751	1478745	1000	+	.	gene_id "MSTRG.39"; transcript_id "MSTRG.39.70"; exon_number "3";
chr1	StringTie	exon	1479049	1479108	1000	+	.	gene_id "MSTRG.39"; transcript_id "MSTRG.39.70"; exon_number "4";
chr1	StringTie	exon	1480867	1480936	1000	+	.	gene_id "MSTRG.39"; transcript_id "MSTRG.39.70"; exon_number "5";
chr1	StringTie	exon	1482138	1482303	1000	+	.	gene_id "MSTRG.39"; transcript_id "MSTRG.39.70"; exon_number "6";
chr1	StringTie	exon	1482545	1482614	1000	+	.	gene_id "MSTRG.39"; transcript_id "MSTRG.39.70"; exon_number "7";
chr1	StringTie	exon	1485016	1485171	1000	+	.	gene_id "MSTRG.39"; transcript_id "MSTRG.39.70"; exon_number "8";
chr1	StringTie	exon	1485782	1485838	1000	+	.	gene_id "MSTRG.39"; transcript_id "MSTRG.39.70"; exon_number "9";
chr1	StringTie	exon	1486110	1486235	1000	+	.	gene_id "MSTRG.39"; transcript_id "MSTRG.39.70"; exon_number "10";
chr1	StringTie	exon	1486544	1486668	1000	+	.	gene_id "MSTRG.39"; transcript_id "MSTRG.39.70"; exon_number "11";
chr1	StringTie	exon	1487863	1487914	1000	+	.	gene_id "MSTRG.39"; transcript_id "MSTRG.39.70"; exon_number "12";
chr1	StringTie	exon	1489204	1489274	1000	+	.	gene_id "MSTRG.39"; transcript_id "MSTRG.39.70"; exon_number "13";
chr1	StringTie	exon	1489692	1489826	1000	+	.	gene_id "MSTRG.39"; transcript_id "MSTRG.39.70"; exon_number "14";
chr1	StringTie	exon	1490257	1490424	1000	+	.	gene_id "MSTRG.39"; transcript_id "MSTRG.39.70"; exon_number "15";
chr1	StringTie	exon	1490563	1490671	1000	+	.	gene_id "MSTRG.39"; transcript_id "MSTRG.39.70"; exon_number "16";
chr1	StringTie	exon	1495485	1498019	1000	+	.	gene_id "MSTRG.39"; transcript_id "MSTRG.39.70"; exon_number "17";
chr1	StringTie	transcript	1471259	1498412	1000	+	.	gene_id "MSTRG.39"; transcript_id "MSTRG.39.71";
chr1	StringTie	exon	1471259	1472089	1000	+	.	gene_id "MSTRG.39"; transcript_id "MSTRG.39.71"; exon_number "1";
chr1	StringTie	exon	1477274	1477350	1000	+	.	gene_id "MSTRG.39"; transcript_id "MSTRG.39.71"; exon_number "2";
chr1	StringTie	exon	1477751	1478745	1000	+	.	gene_id "MSTRG.39"; transcript_id "MSTRG.39.71"; exon_number "3";
chr1	StringTie	exon	1479049	1479108	1000	+	.	gene_id "MSTRG.39"; transcript_id "MSTRG.39.71"; exon_number "4";
chr1	StringTie	exon	1480867	1480936	1000	+	.	gene_id "MSTRG.39"; transcript_id "MSTRG.39.71"; exon_number "5";
chr1	StringTie	exon	1482138	1482303	1000	+	.	gene_id "MSTRG.39"; transcript_id "MSTRG.39.71"; exon_number "6";
chr1	StringTie	exon	1482545	1482614	1000	+	.	gene_id "MSTRG.39"; transcript_id "MSTRG.39.71"; exon_number "7";
chr1	StringTie	exon	1485016	1485171	1000	+	.	gene_id "MSTRG.39"; transcript_id "MSTRG.39.71"; exon_number "8";
chr1	StringTie	exon	1485782	1485838	1000	+	.	gene_id "MSTRG.39"; transcript_id "MSTRG.39.71"; exon_number "9";
chr1	StringTie	exon	1486110	1486235	1000	+	.	gene_id "MSTRG.39"; transcript_id "MSTRG.39.71"; exon_number "10";
chr1	StringTie	exon	1486544	1486668	1000	+	.	gene_id "MSTRG.39"; transcript_id "MSTRG.39.71"; exon_number "11";
chr1	StringTie	exon	1487195	1487305	1000	+	.	gene_id "MSTRG.39"; transcript_id "MSTRG.39.71"; exon_number "12";
chr1	StringTie	exon	1487863	1487914	1000	+	.	gene_id "MSTRG.39"; transcript_id "MSTRG.39.71"; exon_number "13";
chr1	StringTie	exon	1489204	1489274	1000	+	.	gene_id "MSTRG.39"; transcript_id "MSTRG.39.71"; exon_number "14";
chr1	StringTie	exon	1489692	1489811	1000	+	.	gene_id "MSTRG.39"; transcript_id "MSTRG.39.71"; exon_number "15";
chr1	StringTie	exon	1490257	1490424	1000	+	.	gene_id "MSTRG.39"; transcript_id "MSTRG.39.71"; exon_number "16";
chr1	StringTie	exon	1490563	1490671	1000	+	.	gene_id "MSTRG.39"; transcript_id "MSTRG.39.71"; exon_number "17";
chr1	StringTie	exon	1495485	1498412	1000	+	.	gene_id "MSTRG.39"; transcript_id "MSTRG.39.71"; exon_number "18";
chr1	StringTie	transcript	1471260	1534973	1000	+	.	gene_id "MSTRG.39"; transcript_id "MSTRG.39.72";
chr1	StringTie	exon	1471260	1472089	1000	+	.	gene_id "MSTRG.39"; transcript_id "MSTRG.39.72"; exon_number "1";
chr1	StringTie	exon	1477274	1477350	1000	+	.	gene_id "MSTRG.39"; transcript_id "MSTRG.39.72"; exon_number "2";
chr1	StringTie	exon	1477751	1477848	1000	+	.	gene_id "MSTRG.39"; transcript_id "MSTRG.39.72"; exon_number "3";
chr1	StringTie	exon	1478644	1478745	1000	+	.	gene_id "MSTRG.39"; transcript_id "MSTRG.39.72"; exon_number "4";
chr1	StringTie	exon	1479049	1479108	1000	+	.	gene_id "MSTRG.39"; transcript_id "MSTRG.39.72"; exon_number "5";
chr1	StringTie	exon	1480867	1480936	1000	+	.	gene_id "MSTRG.39"; transcript_id "MSTRG.39.72"; exon_number "6";
chr1	StringTie	exon	1482138	1482303	1000	+	.	gene_id "MSTRG.39"; transcript_id "MSTRG.39.72"; exon_number "7";
chr1	StringTie	exon	1482545	1482614	1000	+	.	gene_id "MSTRG.39"; transcript_id "MSTRG.39.72"; exon_number "8";
chr1	StringTie	exon	1485016	1485171	1000	+	.	gene_id "MSTRG.39"; transcript_id "MSTRG.39.72"; exon_number "9";
chr1	StringTie	exon	1485782	1485838	1000	+	.	gene_id "MSTRG.39"; transcript_id "MSTRG.39.72"; exon_number "10";
chr1	StringTie	exon	1486110	1486235	1000	+	.	gene_id "MSTRG.39"; transcript_id "MSTRG.39.72"; exon_number "11";
chr1	StringTie	exon	1486544	1486668	1000	+	.	gene_id "MSTRG.39"; transcript_id "MSTRG.39.72"; exon_number "12";
chr1	StringTie	exon	1487863	1487914	1000	+	.	gene_id "MSTRG.39"; transcript_id "MSTRG.39.72"; exon_number "13";
chr1	StringTie	exon	1489204	1489274	1000	+	.	gene_id "MSTRG.39"; transcript_id "MSTRG.39.72"; exon_number "14";
chr1	StringTie	exon	1490257	1490424	1000	+	.	gene_id "MSTRG.39"; transcript_id "MSTRG.39.72"; exon_number "15";
chr1	StringTie	exon	1490563	1490671	1000	+	.	gene_id "MSTRG.39"; transcript_id "MSTRG.39.72"; exon_number "16";
chr1	StringTie	exon	1495485	1495505	1000	+	.	gene_id "MSTRG.39"; transcript_id "MSTRG.39.72"; exon_number "17";
chr1	StringTie	exon	1529280	1529331	1000	+	.	gene_id "MSTRG.39"; transcript_id "MSTRG.39.72"; exon_number "18";
chr1	StringTie	exon	1533926	1534973	1000	+	.	gene_id "MSTRG.39"; transcript_id "MSTRG.39.72"; exon_number "19";
chr1	StringTie	transcript	1471260	1535165	1000	+	.	gene_id "MSTRG.39"; transcript_id "MSTRG.39.73";
chr1	StringTie	exon	1471260	1472089	1000	+	.	gene_id "MSTRG.39"; transcript_id "MSTRG.39.73"; exon_number "1";
chr1	StringTie	exon	1477274	1477350	1000	+	.	gene_id "MSTRG.39"; transcript_id "MSTRG.39.73"; exon_number "2";
chr1	StringTie	exon	1477751	1478745	1000	+	.	gene_id "MSTRG.39"; transcript_id "MSTRG.39.73"; exon_number "3";
chr1	StringTie	exon	1479049	1479108	1000	+	.	gene_id "MSTRG.39"; transcript_id "MSTRG.39.73"; exon_number "4";
chr1	StringTie	exon	1480867	1480899	1000	+	.	gene_id "MSTRG.39"; transcript_id "MSTRG.39.73"; exon_number "5";
chr1	StringTie	exon	1517389	1517412	1000	+	.	gene_id "MSTRG.39"; transcript_id "MSTRG.39.73"; exon_number "6";
chr1	StringTie	exon	1517716	1517775	1000	+	.	gene_id "MSTRG.39"; transcript_id "MSTRG.39.73"; exon_number "7";
chr1	StringTie	exon	1518921	1518990	1000	+	.	gene_id "MSTRG.39"; transcript_id "MSTRG.39.73"; exon_number "8";
chr1	StringTie	exon	1520141	1520306	1000	+	.	gene_id "MSTRG.39"; transcript_id "MSTRG.39.73"; exon_number "9";
chr1	StringTie	exon	1520548	1520617	1000	+	.	gene_id "MSTRG.39"; transcript_id "MSTRG.39.73"; exon_number "10";
chr1	StringTie	exon	1522744	1522899	1000	+	.	gene_id "MSTRG.39"; transcript_id "MSTRG.39.73"; exon_number "11";
chr1	StringTie	exon	1523511	1523567	1000	+	.	gene_id "MSTRG.39"; transcript_id "MSTRG.39.73"; exon_number "12";
chr1	StringTie	exon	1523839	1523964	1000	+	.	gene_id "MSTRG.39"; transcript_id "MSTRG.39.73"; exon_number "13";
chr1	StringTie	exon	1524273	1524397	1000	+	.	gene_id "MSTRG.39"; transcript_id "MSTRG.39.73"; exon_number "14";
chr1	StringTie	exon	1525240	1525291	1000	+	.	gene_id "MSTRG.39"; transcript_id "MSTRG.39.73"; exon_number "15";
chr1	StringTie	exon	1526461	1526531	1000	+	.	gene_id "MSTRG.39"; transcript_id "MSTRG.39.73"; exon_number "16";
chr1	StringTie	exon	1527695	1527862	1000	+	.	gene_id "MSTRG.39"; transcript_id "MSTRG.39.73"; exon_number "17";
chr1	StringTie	exon	1529223	1529331	1000	+	.	gene_id "MSTRG.39"; transcript_id "MSTRG.39.73"; exon_number "18";
chr1	StringTie	exon	1533926	1535165	1000	+	.	gene_id "MSTRG.39"; transcript_id "MSTRG.39.73"; exon_number "19";
chr1	StringTie	transcript	1471273	1498516	1000	+	.	gene_id "MSTRG.39"; transcript_id "MSTRG.39.74";
chr1	StringTie	exon	1471273	1472089	1000	+	.	gene_id "MSTRG.39"; transcript_id "MSTRG.39.74"; exon_number "1";
chr1	StringTie	exon	1477274	1477350	1000	+	.	gene_id "MSTRG.39"; transcript_id "MSTRG.39.74"; exon_number "2";
chr1	StringTie	exon	1477751	1478351	1000	+	.	gene_id "MSTRG.39"; transcript_id "MSTRG.39.74"; exon_number "3";
chr1	StringTie	exon	1478644	1478745	1000	+	.	gene_id "MSTRG.39"; transcript_id "MSTRG.39.74"; exon_number "4";
chr1	StringTie	exon	1479049	1479108	1000	+	.	gene_id "MSTRG.39"; transcript_id "MSTRG.39.74"; exon_number "5";
chr1	StringTie	exon	1480867	1480936	1000	+	.	gene_id "MSTRG.39"; transcript_id "MSTRG.39.74"; exon_number "6";
chr1	StringTie	exon	1482138	1482303	1000	+	.	gene_id "MSTRG.39"; transcript_id "MSTRG.39.74"; exon_number "7";
chr1	StringTie	exon	1482545	1482614	1000	+	.	gene_id "MSTRG.39"; transcript_id "MSTRG.39.74"; exon_number "8";
chr1	StringTie	exon	1485016	1485171	1000	+	.	gene_id "MSTRG.39"; transcript_id "MSTRG.39.74"; exon_number "9";
chr1	StringTie	exon	1485782	1485838	1000	+	.	gene_id "MSTRG.39"; transcript_id "MSTRG.39.74"; exon_number "10";
chr1	StringTie	exon	1486110	1486235	1000	+	.	gene_id "MSTRG.39"; transcript_id "MSTRG.39.74"; exon_number "11";
chr1	StringTie	exon	1486544	1486668	1000	+	.	gene_id "MSTRG.39"; transcript_id "MSTRG.39.74"; exon_number "12";
chr1	StringTie	exon	1487863	1487914	1000	+	.	gene_id "MSTRG.39"; transcript_id "MSTRG.39.74"; exon_number "13";
chr1	StringTie	exon	1489204	1489274	1000	+	.	gene_id "MSTRG.39"; transcript_id "MSTRG.39.74"; exon_number "14";
chr1	StringTie	exon	1489692	1489811	1000	+	.	gene_id "MSTRG.39"; transcript_id "MSTRG.39.74"; exon_number "15";
chr1	StringTie	exon	1490257	1490424	1000	+	.	gene_id "MSTRG.39"; transcript_id "MSTRG.39.74"; exon_number "16";
chr1	StringTie	exon	1490563	1490671	1000	+	.	gene_id "MSTRG.39"; transcript_id "MSTRG.39.74"; exon_number "17";
chr1	StringTie	exon	1495485	1498516	1000	+	.	gene_id "MSTRG.39"; transcript_id "MSTRG.39.74"; exon_number "18";
chr1	StringTie	transcript	1471286	1497879	1000	+	.	gene_id "MSTRG.39"; transcript_id "MSTRG.39.75";
chr1	StringTie	exon	1471286	1472089	1000	+	.	gene_id "MSTRG.39"; transcript_id "MSTRG.39.75"; exon_number "1";
chr1	StringTie	exon	1477274	1477350	1000	+	.	gene_id "MSTRG.39"; transcript_id "MSTRG.39.75"; exon_number "2";
chr1	StringTie	exon	1477751	1478745	1000	+	.	gene_id "MSTRG.39"; transcript_id "MSTRG.39.75"; exon_number "3";
chr1	StringTie	exon	1479049	1479108	1000	+	.	gene_id "MSTRG.39"; transcript_id "MSTRG.39.75"; exon_number "4";
chr1	StringTie	exon	1480867	1480936	1000	+	.	gene_id "MSTRG.39"; transcript_id "MSTRG.39.75"; exon_number "5";
chr1	StringTie	exon	1482138	1482303	1000	+	.	gene_id "MSTRG.39"; transcript_id "MSTRG.39.75"; exon_number "6";
chr1	StringTie	exon	1482545	1482614	1000	+	.	gene_id "MSTRG.39"; transcript_id "MSTRG.39.75"; exon_number "7";
chr1	StringTie	exon	1485016	1485171	1000	+	.	gene_id "MSTRG.39"; transcript_id "MSTRG.39.75"; exon_number "8";
chr1	StringTie	exon	1485782	1485838	1000	+	.	gene_id "MSTRG.39"; transcript_id "MSTRG.39.75"; exon_number "9";
chr1	StringTie	exon	1486110	1486235	1000	+	.	gene_id "MSTRG.39"; transcript_id "MSTRG.39.75"; exon_number "10";
chr1	StringTie	exon	1486544	1486668	1000	+	.	gene_id "MSTRG.39"; transcript_id "MSTRG.39.75"; exon_number "11";
chr1	StringTie	exon	1487863	1487914	1000	+	.	gene_id "MSTRG.39"; transcript_id "MSTRG.39.75"; exon_number "12";
chr1	StringTie	exon	1489204	1489274	1000	+	.	gene_id "MSTRG.39"; transcript_id "MSTRG.39.75"; exon_number "13";
chr1	StringTie	exon	1489692	1489752	1000	+	.	gene_id "MSTRG.39"; transcript_id "MSTRG.39.75"; exon_number "14";
chr1	StringTie	exon	1490257	1490424	1000	+	.	gene_id "MSTRG.39"; transcript_id "MSTRG.39.75"; exon_number "15";
chr1	StringTie	exon	1490563	1490671	1000	+	.	gene_id "MSTRG.39"; transcript_id "MSTRG.39.75"; exon_number "16";
chr1	StringTie	exon	1495485	1497879	1000	+	.	gene_id "MSTRG.39"; transcript_id "MSTRG.39.75"; exon_number "17";
chr1	StringTie	transcript	1471290	1497966	1000	+	.	gene_id "MSTRG.39"; transcript_id "MSTRG.39.76";
chr1	StringTie	exon	1471290	1472089	1000	+	.	gene_id "MSTRG.39"; transcript_id "MSTRG.39.76"; exon_number "1";
chr1	StringTie	exon	1477274	1477350	1000	+	.	gene_id "MSTRG.39"; transcript_id "MSTRG.39.76"; exon_number "2";
chr1	StringTie	exon	1477751	1477939	1000	+	.	gene_id "MSTRG.39"; transcript_id "MSTRG.39.76"; exon_number "3";
chr1	StringTie	exon	1478644	1478745	1000	+	.	gene_id "MSTRG.39"; transcript_id "MSTRG.39.76"; exon_number "4";
chr1	StringTie	exon	1479049	1479108	1000	+	.	gene_id "MSTRG.39"; transcript_id "MSTRG.39.76"; exon_number "5";
chr1	StringTie	exon	1480867	1480936	1000	+	.	gene_id "MSTRG.39"; transcript_id "MSTRG.39.76"; exon_number "6";
chr1	StringTie	exon	1482138	1482303	1000	+	.	gene_id "MSTRG.39"; transcript_id "MSTRG.39.76"; exon_number "7";
chr1	StringTie	exon	1482545	1482614	1000	+	.	gene_id "MSTRG.39"; transcript_id "MSTRG.39.76"; exon_number "8";
chr1	StringTie	exon	1485016	1485171	1000	+	.	gene_id "MSTRG.39"; transcript_id "MSTRG.39.76"; exon_number "9";
chr1	StringTie	exon	1485782	1485838	1000	+	.	gene_id "MSTRG.39"; transcript_id "MSTRG.39.76"; exon_number "10";
chr1	StringTie	exon	1486110	1486235	1000	+	.	gene_id "MSTRG.39"; transcript_id "MSTRG.39.76"; exon_number "11";
chr1	StringTie	exon	1486544	1486668	1000	+	.	gene_id "MSTRG.39"; transcript_id "MSTRG.39.76"; exon_number "12";
chr1	StringTie	exon	1487863	1487914	1000	+	.	gene_id "MSTRG.39"; transcript_id "MSTRG.39.76"; exon_number "13";
chr1	StringTie	exon	1489204	1489274	1000	+	.	gene_id "MSTRG.39"; transcript_id "MSTRG.39.76"; exon_number "14";
chr1	StringTie	exon	1490257	1490424	1000	+	.	gene_id "MSTRG.39"; transcript_id "MSTRG.39.76"; exon_number "15";
chr1	StringTie	exon	1490563	1490671	1000	+	.	gene_id "MSTRG.39"; transcript_id "MSTRG.39.76"; exon_number "16";
chr1	StringTie	exon	1495485	1497966	1000	+	.	gene_id "MSTRG.39"; transcript_id "MSTRG.39.76"; exon_number "17";
chr1	StringTie	transcript	1471489	1497852	1000	+	.	gene_id "MSTRG.39"; transcript_id "MSTRG.39.77";
chr1	StringTie	exon	1471489	1472089	1000	+	.	gene_id "MSTRG.39"; transcript_id "MSTRG.39.77"; exon_number "1";
chr1	StringTie	exon	1477274	1477350	1000	+	.	gene_id "MSTRG.39"; transcript_id "MSTRG.39.77"; exon_number "2";
chr1	StringTie	exon	1478644	1479108	1000	+	.	gene_id "MSTRG.39"; transcript_id "MSTRG.39.77"; exon_number "3";
chr1	StringTie	exon	1480867	1480936	1000	+	.	gene_id "MSTRG.39"; transcript_id "MSTRG.39.77"; exon_number "4";
chr1	StringTie	exon	1482138	1482303	1000	+	.	gene_id "MSTRG.39"; transcript_id "MSTRG.39.77"; exon_number "5";
chr1	StringTie	exon	1482545	1482614	1000	+	.	gene_id "MSTRG.39"; transcript_id "MSTRG.39.77"; exon_number "6";
chr1	StringTie	exon	1485016	1485171	1000	+	.	gene_id "MSTRG.39"; transcript_id "MSTRG.39.77"; exon_number "7";
chr1	StringTie	exon	1485782	1485838	1000	+	.	gene_id "MSTRG.39"; transcript_id "MSTRG.39.77"; exon_number "8";
chr1	StringTie	exon	1486110	1486235	1000	+	.	gene_id "MSTRG.39"; transcript_id "MSTRG.39.77"; exon_number "9";
chr1	StringTie	exon	1486544	1486668	1000	+	.	gene_id "MSTRG.39"; transcript_id "MSTRG.39.77"; exon_number "10";
chr1	StringTie	exon	1487863	1487914	1000	+	.	gene_id "MSTRG.39"; transcript_id "MSTRG.39.77"; exon_number "11";
chr1	StringTie	exon	1489204	1489274	1000	+	.	gene_id "MSTRG.39"; transcript_id "MSTRG.39.77"; exon_number "12";
chr1	StringTie	exon	1489692	1490424	1000	+	.	gene_id "MSTRG.39"; transcript_id "MSTRG.39.77"; exon_number "13";
chr1	StringTie	exon	1490563	1490671	1000	+	.	gene_id "MSTRG.39"; transcript_id "MSTRG.39.77"; exon_number "14";
chr1	StringTie	exon	1495485	1497852	1000	+	.	gene_id "MSTRG.39"; transcript_id "MSTRG.39.77"; exon_number "15";
chr1	StringTie	transcript	1471548	1535525	1000	+	.	gene_id "MSTRG.39"; transcript_id "MSTRG.39.78";
chr1	StringTie	exon	1471548	1472089	1000	+	.	gene_id "MSTRG.39"; transcript_id "MSTRG.39.78"; exon_number "1";
chr1	StringTie	exon	1477274	1477327	1000	+	.	gene_id "MSTRG.39"; transcript_id "MSTRG.39.78"; exon_number "2";
chr1	StringTie	exon	1512407	1512473	1000	+	.	gene_id "MSTRG.39"; transcript_id "MSTRG.39.78"; exon_number "3";
chr1	StringTie	exon	1516012	1516088	1000	+	.	gene_id "MSTRG.39"; transcript_id "MSTRG.39.78"; exon_number "4";
chr1	StringTie	exon	1517311	1517412	1000	+	.	gene_id "MSTRG.39"; transcript_id "MSTRG.39.78"; exon_number "5";
chr1	StringTie	exon	1517716	1517775	1000	+	.	gene_id "MSTRG.39"; transcript_id "MSTRG.39.78"; exon_number "6";
chr1	StringTie	exon	1518921	1518990	1000	+	.	gene_id "MSTRG.39"; transcript_id "MSTRG.39.78"; exon_number "7";
chr1	StringTie	exon	1520141	1520306	1000	+	.	gene_id "MSTRG.39"; transcript_id "MSTRG.39.78"; exon_number "8";
chr1	StringTie	exon	1520548	1520617	1000	+	.	gene_id "MSTRG.39"; transcript_id "MSTRG.39.78"; exon_number "9";
chr1	StringTie	exon	1522744	1522899	1000	+	.	gene_id "MSTRG.39"; transcript_id "MSTRG.39.78"; exon_number "10";
chr1	StringTie	exon	1523511	1523567	1000	+	.	gene_id "MSTRG.39"; transcript_id "MSTRG.39.78"; exon_number "11";
chr1	StringTie	exon	1523839	1523964	1000	+	.	gene_id "MSTRG.39"; transcript_id "MSTRG.39.78"; exon_number "12";
chr1	StringTie	exon	1524273	1524397	1000	+	.	gene_id "MSTRG.39"; transcript_id "MSTRG.39.78"; exon_number "13";
chr1	StringTie	exon	1525240	1525291	1000	+	.	gene_id "MSTRG.39"; transcript_id "MSTRG.39.78"; exon_number "14";
chr1	StringTie	exon	1526461	1526531	1000	+	.	gene_id "MSTRG.39"; transcript_id "MSTRG.39.78"; exon_number "15";
chr1	StringTie	exon	1527695	1527862	1000	+	.	gene_id "MSTRG.39"; transcript_id "MSTRG.39.78"; exon_number "16";
chr1	StringTie	exon	1529223	1529331	1000	+	.	gene_id "MSTRG.39"; transcript_id "MSTRG.39.78"; exon_number "17";
chr1	StringTie	exon	1533926	1535525	1000	+	.	gene_id "MSTRG.39"; transcript_id "MSTRG.39.78"; exon_number "18";
chr1	StringTie	transcript	1471618	1534742	1000	+	.	gene_id "MSTRG.39"; transcript_id "MSTRG.39.79";
chr1	StringTie	exon	1471618	1472089	1000	+	.	gene_id "MSTRG.39"; transcript_id "MSTRG.39.79"; exon_number "1";
chr1	StringTie	exon	1477274	1477350	1000	+	.	gene_id "MSTRG.39"; transcript_id "MSTRG.39.79"; exon_number "2";
chr1	StringTie	exon	1477751	1478745	1000	+	.	gene_id "MSTRG.39"; transcript_id "MSTRG.39.79"; exon_number "3";
chr1	StringTie	exon	1479049	1479108	1000	+	.	gene_id "MSTRG.39"; transcript_id "MSTRG.39.79"; exon_number "4";
chr1	StringTie	exon	1480867	1480936	1000	+	.	gene_id "MSTRG.39"; transcript_id "MSTRG.39.79"; exon_number "5";
chr1	StringTie	exon	1482138	1482303	1000	+	.	gene_id "MSTRG.39"; transcript_id "MSTRG.39.79"; exon_number "6";
chr1	StringTie	exon	1482545	1482614	1000	+	.	gene_id "MSTRG.39"; transcript_id "MSTRG.39.79"; exon_number "7";
chr1	StringTie	exon	1485016	1485171	1000	+	.	gene_id "MSTRG.39"; transcript_id "MSTRG.39.79"; exon_number "8";
chr1	StringTie	exon	1485782	1485838	1000	+	.	gene_id "MSTRG.39"; transcript_id "MSTRG.39.79"; exon_number "9";
chr1	StringTie	exon	1486110	1486235	1000	+	.	gene_id "MSTRG.39"; transcript_id "MSTRG.39.79"; exon_number "10";
chr1	StringTie	exon	1486544	1486668	1000	+	.	gene_id "MSTRG.39"; transcript_id "MSTRG.39.79"; exon_number "11";
chr1	StringTie	exon	1487863	1487914	1000	+	.	gene_id "MSTRG.39"; transcript_id "MSTRG.39.79"; exon_number "12";
chr1	StringTie	exon	1489204	1489274	1000	+	.	gene_id "MSTRG.39"; transcript_id "MSTRG.39.79"; exon_number "13";
chr1	StringTie	exon	1490257	1490424	1000	+	.	gene_id "MSTRG.39"; transcript_id "MSTRG.39.79"; exon_number "14";
chr1	StringTie	exon	1490563	1490671	1000	+	.	gene_id "MSTRG.39"; transcript_id "MSTRG.39.79"; exon_number "15";
chr1	StringTie	exon	1495485	1496024	1000	+	.	gene_id "MSTRG.39"; transcript_id "MSTRG.39.79"; exon_number "16";
chr1	StringTie	exon	1534429	1534742	1000	+	.	gene_id "MSTRG.39"; transcript_id "MSTRG.39.79"; exon_number "17";
chr1	StringTie	transcript	1471639	1497909	1000	+	.	gene_id "MSTRG.39"; transcript_id "MSTRG.39.80";
chr1	StringTie	exon	1471639	1472089	1000	+	.	gene_id "MSTRG.39"; transcript_id "MSTRG.39.80"; exon_number "1";
chr1	StringTie	exon	1477274	1477350	1000	+	.	gene_id "MSTRG.39"; transcript_id "MSTRG.39.80"; exon_number "2";
chr1	StringTie	exon	1477751	1478745	1000	+	.	gene_id "MSTRG.39"; transcript_id "MSTRG.39.80"; exon_number "3";
chr1	StringTie	exon	1479049	1479108	1000	+	.	gene_id "MSTRG.39"; transcript_id "MSTRG.39.80"; exon_number "4";
chr1	StringTie	exon	1480867	1480936	1000	+	.	gene_id "MSTRG.39"; transcript_id "MSTRG.39.80"; exon_number "5";
chr1	StringTie	exon	1482138	1482303	1000	+	.	gene_id "MSTRG.39"; transcript_id "MSTRG.39.80"; exon_number "6";
chr1	StringTie	exon	1482545	1482614	1000	+	.	gene_id "MSTRG.39"; transcript_id "MSTRG.39.80"; exon_number "7";
chr1	StringTie	exon	1485016	1485171	1000	+	.	gene_id "MSTRG.39"; transcript_id "MSTRG.39.80"; exon_number "8";
chr1	StringTie	exon	1485782	1485838	1000	+	.	gene_id "MSTRG.39"; transcript_id "MSTRG.39.80"; exon_number "9";
chr1	StringTie	exon	1486110	1486235	1000	+	.	gene_id "MSTRG.39"; transcript_id "MSTRG.39.80"; exon_number "10";
chr1	StringTie	exon	1486544	1486668	1000	+	.	gene_id "MSTRG.39"; transcript_id "MSTRG.39.80"; exon_number "11";
chr1	StringTie	exon	1487195	1487914	1000	+	.	gene_id "MSTRG.39"; transcript_id "MSTRG.39.80"; exon_number "12";
chr1	StringTie	exon	1489204	1490424	1000	+	.	gene_id "MSTRG.39"; transcript_id "MSTRG.39.80"; exon_number "13";
chr1	StringTie	exon	1490563	1490671	1000	+	.	gene_id "MSTRG.39"; transcript_id "MSTRG.39.80"; exon_number "14";
chr1	StringTie	exon	1495485	1497909	1000	+	.	gene_id "MSTRG.39"; transcript_id "MSTRG.39.80"; exon_number "15";
chr1	StringTie	transcript	1471676	1498208	1000	+	.	gene_id "MSTRG.39"; transcript_id "MSTRG.39.81";
chr1	StringTie	exon	1471676	1472089	1000	+	.	gene_id "MSTRG.39"; transcript_id "MSTRG.39.81"; exon_number "1";
chr1	StringTie	exon	1477274	1477350	1000	+	.	gene_id "MSTRG.39"; transcript_id "MSTRG.39.81"; exon_number "2";
chr1	StringTie	exon	1477751	1478207	1000	+	.	gene_id "MSTRG.39"; transcript_id "MSTRG.39.81"; exon_number "3";
chr1	StringTie	exon	1478644	1478745	1000	+	.	gene_id "MSTRG.39"; transcript_id "MSTRG.39.81"; exon_number "4";
chr1	StringTie	exon	1479049	1479108	1000	+	.	gene_id "MSTRG.39"; transcript_id "MSTRG.39.81"; exon_number "5";
chr1	StringTie	exon	1480867	1480936	1000	+	.	gene_id "MSTRG.39"; transcript_id "MSTRG.39.81"; exon_number "6";
chr1	StringTie	exon	1482138	1482303	1000	+	.	gene_id "MSTRG.39"; transcript_id "MSTRG.39.81"; exon_number "7";
chr1	StringTie	exon	1482545	1482614	1000	+	.	gene_id "MSTRG.39"; transcript_id "MSTRG.39.81"; exon_number "8";
chr1	StringTie	exon	1485016	1485171	1000	+	.	gene_id "MSTRG.39"; transcript_id "MSTRG.39.81"; exon_number "9";
chr1	StringTie	exon	1485782	1485838	1000	+	.	gene_id "MSTRG.39"; transcript_id "MSTRG.39.81"; exon_number "10";
chr1	StringTie	exon	1486110	1486235	1000	+	.	gene_id "MSTRG.39"; transcript_id "MSTRG.39.81"; exon_number "11";
chr1	StringTie	exon	1486544	1486668	1000	+	.	gene_id "MSTRG.39"; transcript_id "MSTRG.39.81"; exon_number "12";
chr1	StringTie	exon	1487863	1487914	1000	+	.	gene_id "MSTRG.39"; transcript_id "MSTRG.39.81"; exon_number "13";
chr1	StringTie	exon	1489204	1489274	1000	+	.	gene_id "MSTRG.39"; transcript_id "MSTRG.39.81"; exon_number "14";
chr1	StringTie	exon	1490257	1490424	1000	+	.	gene_id "MSTRG.39"; transcript_id "MSTRG.39.81"; exon_number "15";
chr1	StringTie	exon	1490563	1490671	1000	+	.	gene_id "MSTRG.39"; transcript_id "MSTRG.39.81"; exon_number "16";
chr1	StringTie	exon	1495485	1498208	1000	+	.	gene_id "MSTRG.39"; transcript_id "MSTRG.39.81"; exon_number "17";
chr1	StringTie	transcript	1471715	1535184	1000	+	.	gene_id "MSTRG.39"; transcript_id "MSTRG.39.82";
chr1	StringTie	exon	1471715	1472089	1000	+	.	gene_id "MSTRG.39"; transcript_id "MSTRG.39.82"; exon_number "1";
chr1	StringTie	exon	1477274	1477350	1000	+	.	gene_id "MSTRG.39"; transcript_id "MSTRG.39.82"; exon_number "2";
chr1	StringTie	exon	1478644	1478679	1000	+	.	gene_id "MSTRG.39"; transcript_id "MSTRG.39.82"; exon_number "3";
chr1	StringTie	exon	1512397	1512473	1000	+	.	gene_id "MSTRG.39"; transcript_id "MSTRG.39.82"; exon_number "4";
chr1	StringTie	exon	1516012	1516088	1000	+	.	gene_id "MSTRG.39"; transcript_id "MSTRG.39.82"; exon_number "5";
chr1	StringTie	exon	1517311	1517412	1000	+	.	gene_id "MSTRG.39"; transcript_id "MSTRG.39.82"; exon_number "6";
chr1	StringTie	exon	1517716	1517775	1000	+	.	gene_id "MSTRG.39"; transcript_id "MSTRG.39.82"; exon_number "7";
chr1	StringTie	exon	1518921	1518990	1000	+	.	gene_id "MSTRG.39"; transcript_id "MSTRG.39.82"; exon_number "8";
chr1	StringTie	exon	1520141	1520306	1000	+	.	gene_id "MSTRG.39"; transcript_id "MSTRG.39.82"; exon_number "9";
chr1	StringTie	exon	1520548	1520617	1000	+	.	gene_id "MSTRG.39"; transcript_id "MSTRG.39.82"; exon_number "10";
chr1	StringTie	exon	1522744	1522899	1000	+	.	gene_id "MSTRG.39"; transcript_id "MSTRG.39.82"; exon_number "11";
chr1	StringTie	exon	1523511	1523567	1000	+	.	gene_id "MSTRG.39"; transcript_id "MSTRG.39.82"; exon_number "12";
chr1	StringTie	exon	1523839	1523964	1000	+	.	gene_id "MSTRG.39"; transcript_id "MSTRG.39.82"; exon_number "13";
chr1	StringTie	exon	1524273	1524397	1000	+	.	gene_id "MSTRG.39"; transcript_id "MSTRG.39.82"; exon_number "14";
chr1	StringTie	exon	1525240	1525291	1000	+	.	gene_id "MSTRG.39"; transcript_id "MSTRG.39.82"; exon_number "15";
chr1	StringTie	exon	1526461	1526531	1000	+	.	gene_id "MSTRG.39"; transcript_id "MSTRG.39.82"; exon_number "16";
chr1	StringTie	exon	1527695	1527862	1000	+	.	gene_id "MSTRG.39"; transcript_id "MSTRG.39.82"; exon_number "17";
chr1	StringTie	exon	1529223	1529331	1000	+	.	gene_id "MSTRG.39"; transcript_id "MSTRG.39.82"; exon_number "18";
chr1	StringTie	exon	1533926	1535184	1000	+	.	gene_id "MSTRG.39"; transcript_id "MSTRG.39.82"; exon_number "19";
chr1	StringTie	transcript	1471724	1497964	1000	+	.	gene_id "MSTRG.39"; transcript_id "MSTRG.39.83";
chr1	StringTie	exon	1471724	1472089	1000	+	.	gene_id "MSTRG.39"; transcript_id "MSTRG.39.83"; exon_number "1";
chr1	StringTie	exon	1477274	1477350	1000	+	.	gene_id "MSTRG.39"; transcript_id "MSTRG.39.83"; exon_number "2";
chr1	StringTie	exon	1477751	1478351	1000	+	.	gene_id "MSTRG.39"; transcript_id "MSTRG.39.83"; exon_number "3";
chr1	StringTie	exon	1478481	1478745	1000	+	.	gene_id "MSTRG.39"; transcript_id "MSTRG.39.83"; exon_number "4";
chr1	StringTie	exon	1479049	1479108	1000	+	.	gene_id "MSTRG.39"; transcript_id "MSTRG.39.83"; exon_number "5";
chr1	StringTie	exon	1480867	1480936	1000	+	.	gene_id "MSTRG.39"; transcript_id "MSTRG.39.83"; exon_number "6";
chr1	StringTie	exon	1482138	1482303	1000	+	.	gene_id "MSTRG.39"; transcript_id "MSTRG.39.83"; exon_number "7";
chr1	StringTie	exon	1482545	1482614	1000	+	.	gene_id "MSTRG.39"; transcript_id "MSTRG.39.83"; exon_number "8";
chr1	StringTie	exon	1485016	1485171	1000	+	.	gene_id "MSTRG.39"; transcript_id "MSTRG.39.83"; exon_number "9";
chr1	StringTie	exon	1485782	1485838	1000	+	.	gene_id "MSTRG.39"; transcript_id "MSTRG.39.83"; exon_number "10";
chr1	StringTie	exon	1486110	1486235	1000	+	.	gene_id "MSTRG.39"; transcript_id "MSTRG.39.83"; exon_number "11";
chr1	StringTie	exon	1486544	1486668	1000	+	.	gene_id "MSTRG.39"; transcript_id "MSTRG.39.83"; exon_number "12";
chr1	StringTie	exon	1487863	1487914	1000	+	.	gene_id "MSTRG.39"; transcript_id "MSTRG.39.83"; exon_number "13";
chr1	StringTie	exon	1489204	1489274	1000	+	.	gene_id "MSTRG.39"; transcript_id "MSTRG.39.83"; exon_number "14";
chr1	StringTie	exon	1490257	1490424	1000	+	.	gene_id "MSTRG.39"; transcript_id "MSTRG.39.83"; exon_number "15";
chr1	StringTie	exon	1490563	1490671	1000	+	.	gene_id "MSTRG.39"; transcript_id "MSTRG.39.83"; exon_number "16";
chr1	StringTie	exon	1495485	1497964	1000	+	.	gene_id "MSTRG.39"; transcript_id "MSTRG.39.83"; exon_number "17";
chr1	StringTie	transcript	1471724	1498516	1000	+	.	gene_id "MSTRG.39"; transcript_id "MSTRG.39.84";
chr1	StringTie	exon	1471724	1472089	1000	+	.	gene_id "MSTRG.39"; transcript_id "MSTRG.39.84"; exon_number "1";
chr1	StringTie	exon	1477274	1477350	1000	+	.	gene_id "MSTRG.39"; transcript_id "MSTRG.39.84"; exon_number "2";
chr1	StringTie	exon	1477751	1478351	1000	+	.	gene_id "MSTRG.39"; transcript_id "MSTRG.39.84"; exon_number "3";
chr1	StringTie	exon	1478644	1478745	1000	+	.	gene_id "MSTRG.39"; transcript_id "MSTRG.39.84"; exon_number "4";
chr1	StringTie	exon	1479049	1479108	1000	+	.	gene_id "MSTRG.39"; transcript_id "MSTRG.39.84"; exon_number "5";
chr1	StringTie	exon	1480867	1480936	1000	+	.	gene_id "MSTRG.39"; transcript_id "MSTRG.39.84"; exon_number "6";
chr1	StringTie	exon	1482138	1482303	1000	+	.	gene_id "MSTRG.39"; transcript_id "MSTRG.39.84"; exon_number "7";
chr1	StringTie	exon	1482545	1482614	1000	+	.	gene_id "MSTRG.39"; transcript_id "MSTRG.39.84"; exon_number "8";
chr1	StringTie	exon	1485016	1485171	1000	+	.	gene_id "MSTRG.39"; transcript_id "MSTRG.39.84"; exon_number "9";
chr1	StringTie	exon	1485782	1485838	1000	+	.	gene_id "MSTRG.39"; transcript_id "MSTRG.39.84"; exon_number "10";
chr1	StringTie	exon	1486110	1486235	1000	+	.	gene_id "MSTRG.39"; transcript_id "MSTRG.39.84"; exon_number "11";
chr1	StringTie	exon	1486544	1486668	1000	+	.	gene_id "MSTRG.39"; transcript_id "MSTRG.39.84"; exon_number "12";
chr1	StringTie	exon	1487863	1487914	1000	+	.	gene_id "MSTRG.39"; transcript_id "MSTRG.39.84"; exon_number "13";
chr1	StringTie	exon	1489204	1489274	1000	+	.	gene_id "MSTRG.39"; transcript_id "MSTRG.39.84"; exon_number "14";
chr1	StringTie	exon	1489692	1489826	1000	+	.	gene_id "MSTRG.39"; transcript_id "MSTRG.39.84"; exon_number "15";
chr1	StringTie	exon	1490257	1490424	1000	+	.	gene_id "MSTRG.39"; transcript_id "MSTRG.39.84"; exon_number "16";
chr1	StringTie	exon	1490563	1490671	1000	+	.	gene_id "MSTRG.39"; transcript_id "MSTRG.39.84"; exon_number "17";
chr1	StringTie	exon	1495485	1498516	1000	+	.	gene_id "MSTRG.39"; transcript_id "MSTRG.39.84"; exon_number "18";
chr1	StringTie	transcript	1471732	1534743	1000	+	.	gene_id "MSTRG.39"; transcript_id "MSTRG.39.85";
chr1	StringTie	exon	1471732	1472089	1000	+	.	gene_id "MSTRG.39"; transcript_id "MSTRG.39.85"; exon_number "1";
chr1	StringTie	exon	1477274	1477350	1000	+	.	gene_id "MSTRG.39"; transcript_id "MSTRG.39.85"; exon_number "2";
chr1	StringTie	exon	1478644	1478674	1000	+	.	gene_id "MSTRG.39"; transcript_id "MSTRG.39.85"; exon_number "3";
chr1	StringTie	exon	1512392	1512473	1000	+	.	gene_id "MSTRG.39"; transcript_id "MSTRG.39.85"; exon_number "4";
chr1	StringTie	exon	1516012	1516088	1000	+	.	gene_id "MSTRG.39"; transcript_id "MSTRG.39.85"; exon_number "5";
chr1	StringTie	exon	1517311	1517775	1000	+	.	gene_id "MSTRG.39"; transcript_id "MSTRG.39.85"; exon_number "6";
chr1	StringTie	exon	1518921	1518990	1000	+	.	gene_id "MSTRG.39"; transcript_id "MSTRG.39.85"; exon_number "7";
chr1	StringTie	exon	1520141	1520306	1000	+	.	gene_id "MSTRG.39"; transcript_id "MSTRG.39.85"; exon_number "8";
chr1	StringTie	exon	1520548	1520617	1000	+	.	gene_id "MSTRG.39"; transcript_id "MSTRG.39.85"; exon_number "9";
chr1	StringTie	exon	1522744	1522899	1000	+	.	gene_id "MSTRG.39"; transcript_id "MSTRG.39.85"; exon_number "10";
chr1	StringTie	exon	1523511	1523567	1000	+	.	gene_id "MSTRG.39"; transcript_id "MSTRG.39.85"; exon_number "11";
chr1	StringTie	exon	1523839	1523964	1000	+	.	gene_id "MSTRG.39"; transcript_id "MSTRG.39.85"; exon_number "12";
chr1	StringTie	exon	1524273	1524397	1000	+	.	gene_id "MSTRG.39"; transcript_id "MSTRG.39.85"; exon_number "13";
chr1	StringTie	exon	1525240	1525291	1000	+	.	gene_id "MSTRG.39"; transcript_id "MSTRG.39.85"; exon_number "14";
chr1	StringTie	exon	1526461	1526531	1000	+	.	gene_id "MSTRG.39"; transcript_id "MSTRG.39.85"; exon_number "15";
chr1	StringTie	exon	1527695	1527862	1000	+	.	gene_id "MSTRG.39"; transcript_id "MSTRG.39.85"; exon_number "16";
chr1	StringTie	exon	1529223	1529331	1000	+	.	gene_id "MSTRG.39"; transcript_id "MSTRG.39.85"; exon_number "17";
chr1	StringTie	exon	1533926	1534743	1000	+	.	gene_id "MSTRG.39"; transcript_id "MSTRG.39.85"; exon_number "18";
chr1	StringTie	transcript	1471749	1498243	1000	+	.	gene_id "MSTRG.39"; transcript_id "MSTRG.39.86";
chr1	StringTie	exon	1471749	1472089	1000	+	.	gene_id "MSTRG.39"; transcript_id "MSTRG.39.86"; exon_number "1";
chr1	StringTie	exon	1477274	1477350	1000	+	.	gene_id "MSTRG.39"; transcript_id "MSTRG.39.86"; exon_number "2";
chr1	StringTie	exon	1477751	1478745	1000	+	.	gene_id "MSTRG.39"; transcript_id "MSTRG.39.86"; exon_number "3";
chr1	StringTie	exon	1479049	1479108	1000	+	.	gene_id "MSTRG.39"; transcript_id "MSTRG.39.86"; exon_number "4";
chr1	StringTie	exon	1480867	1480936	1000	+	.	gene_id "MSTRG.39"; transcript_id "MSTRG.39.86"; exon_number "5";
chr1	StringTie	exon	1482138	1482303	1000	+	.	gene_id "MSTRG.39"; transcript_id "MSTRG.39.86"; exon_number "6";
chr1	StringTie	exon	1482545	1482614	1000	+	.	gene_id "MSTRG.39"; transcript_id "MSTRG.39.86"; exon_number "7";
chr1	StringTie	exon	1485016	1485171	1000	+	.	gene_id "MSTRG.39"; transcript_id "MSTRG.39.86"; exon_number "8";
chr1	StringTie	exon	1485782	1485838	1000	+	.	gene_id "MSTRG.39"; transcript_id "MSTRG.39.86"; exon_number "9";
chr1	StringTie	exon	1486110	1486235	1000	+	.	gene_id "MSTRG.39"; transcript_id "MSTRG.39.86"; exon_number "10";
chr1	StringTie	exon	1486544	1486668	1000	+	.	gene_id "MSTRG.39"; transcript_id "MSTRG.39.86"; exon_number "11";
chr1	StringTie	exon	1489204	1490424	1000	+	.	gene_id "MSTRG.39"; transcript_id "MSTRG.39.86"; exon_number "12";
chr1	StringTie	exon	1490563	1490671	1000	+	.	gene_id "MSTRG.39"; transcript_id "MSTRG.39.86"; exon_number "13";
chr1	StringTie	exon	1495485	1498243	1000	+	.	gene_id "MSTRG.39"; transcript_id "MSTRG.39.86"; exon_number "14";
chr1	StringTie	transcript	1471749	1498516	1000	+	.	gene_id "MSTRG.39"; transcript_id "MSTRG.39.87";
chr1	StringTie	exon	1471749	1472306	1000	+	.	gene_id "MSTRG.39"; transcript_id "MSTRG.39.87"; exon_number "1";
chr1	StringTie	exon	1477274	1477350	1000	+	.	gene_id "MSTRG.39"; transcript_id "MSTRG.39.87"; exon_number "2";
chr1	StringTie	exon	1477751	1478745	1000	+	.	gene_id "MSTRG.39"; transcript_id "MSTRG.39.87"; exon_number "3";
chr1	StringTie	exon	1479049	1479108	1000	+	.	gene_id "MSTRG.39"; transcript_id "MSTRG.39.87"; exon_number "4";
chr1	StringTie	exon	1480867	1480936	1000	+	.	gene_id "MSTRG.39"; transcript_id "MSTRG.39.87"; exon_number "5";
chr1	StringTie	exon	1482138	1482303	1000	+	.	gene_id "MSTRG.39"; transcript_id "MSTRG.39.87"; exon_number "6";
chr1	StringTie	exon	1482545	1482614	1000	+	.	gene_id "MSTRG.39"; transcript_id "MSTRG.39.87"; exon_number "7";
chr1	StringTie	exon	1485016	1485171	1000	+	.	gene_id "MSTRG.39"; transcript_id "MSTRG.39.87"; exon_number "8";
chr1	StringTie	exon	1485782	1485838	1000	+	.	gene_id "MSTRG.39"; transcript_id "MSTRG.39.87"; exon_number "9";
chr1	StringTie	exon	1486110	1486235	1000	+	.	gene_id "MSTRG.39"; transcript_id "MSTRG.39.87"; exon_number "10";
chr1	StringTie	exon	1486544	1486668	1000	+	.	gene_id "MSTRG.39"; transcript_id "MSTRG.39.87"; exon_number "11";
chr1	StringTie	exon	1487863	1487914	1000	+	.	gene_id "MSTRG.39"; transcript_id "MSTRG.39.87"; exon_number "12";
chr1	StringTie	exon	1489204	1489274	1000	+	.	gene_id "MSTRG.39"; transcript_id "MSTRG.39.87"; exon_number "13";
chr1	StringTie	exon	1490257	1490424	1000	+	.	gene_id "MSTRG.39"; transcript_id "MSTRG.39.87"; exon_number "14";
chr1	StringTie	exon	1490563	1490671	1000	+	.	gene_id "MSTRG.39"; transcript_id "MSTRG.39.87"; exon_number "15";
chr1	StringTie	exon	1495485	1498516	1000	+	.	gene_id "MSTRG.39"; transcript_id "MSTRG.39.87"; exon_number "16";
chr1	StringTie	transcript	1471756	1534754	1000	+	.	gene_id "MSTRG.39"; transcript_id "MSTRG.39.88";
chr1	StringTie	exon	1471756	1472089	1000	+	.	gene_id "MSTRG.39"; transcript_id "MSTRG.39.88"; exon_number "1";
chr1	StringTie	exon	1477274	1477350	1000	+	.	gene_id "MSTRG.39"; transcript_id "MSTRG.39.88"; exon_number "2";
chr1	StringTie	exon	1478644	1478660	1000	+	.	gene_id "MSTRG.39"; transcript_id "MSTRG.39.88"; exon_number "3";
chr1	StringTie	exon	1512304	1512473	1000	+	.	gene_id "MSTRG.39"; transcript_id "MSTRG.39.88"; exon_number "4";
chr1	StringTie	exon	1516012	1516088	1000	+	.	gene_id "MSTRG.39"; transcript_id "MSTRG.39.88"; exon_number "5";
chr1	StringTie	exon	1517311	1517775	1000	+	.	gene_id "MSTRG.39"; transcript_id "MSTRG.39.88"; exon_number "6";
chr1	StringTie	exon	1518921	1518990	1000	+	.	gene_id "MSTRG.39"; transcript_id "MSTRG.39.88"; exon_number "7";
chr1	StringTie	exon	1520141	1520306	1000	+	.	gene_id "MSTRG.39"; transcript_id "MSTRG.39.88"; exon_number "8";
chr1	StringTie	exon	1520548	1520617	1000	+	.	gene_id "MSTRG.39"; transcript_id "MSTRG.39.88"; exon_number "9";
chr1	StringTie	exon	1522744	1522899	1000	+	.	gene_id "MSTRG.39"; transcript_id "MSTRG.39.88"; exon_number "10";
chr1	StringTie	exon	1523511	1523567	1000	+	.	gene_id "MSTRG.39"; transcript_id "MSTRG.39.88"; exon_number "11";
chr1	StringTie	exon	1523839	1523964	1000	+	.	gene_id "MSTRG.39"; transcript_id "MSTRG.39.88"; exon_number "12";
chr1	StringTie	exon	1524273	1524397	1000	+	.	gene_id "MSTRG.39"; transcript_id "MSTRG.39.88"; exon_number "13";
chr1	StringTie	exon	1525240	1525291	1000	+	.	gene_id "MSTRG.39"; transcript_id "MSTRG.39.88"; exon_number "14";
chr1	StringTie	exon	1526461	1527862	1000	+	.	gene_id "MSTRG.39"; transcript_id "MSTRG.39.88"; exon_number "15";
chr1	StringTie	exon	1529223	1529331	1000	+	.	gene_id "MSTRG.39"; transcript_id "MSTRG.39.88"; exon_number "16";
chr1	StringTie	exon	1533926	1534754	1000	+	.	gene_id "MSTRG.39"; transcript_id "MSTRG.39.88"; exon_number "17";
chr1	StringTie	transcript	1471761	1534686	1000	+	.	gene_id "MSTRG.39"; transcript_id "MSTRG.39.89";
chr1	StringTie	exon	1471761	1472089	1000	+	.	gene_id "MSTRG.39"; transcript_id "MSTRG.39.89"; exon_number "1";
chr1	StringTie	exon	1477274	1477350	1000	+	.	gene_id "MSTRG.39"; transcript_id "MSTRG.39.89"; exon_number "2";
chr1	StringTie	exon	1478644	1478745	1000	+	.	gene_id "MSTRG.39"; transcript_id "MSTRG.39.89"; exon_number "3";
chr1	StringTie	exon	1479049	1479108	1000	+	.	gene_id "MSTRG.39"; transcript_id "MSTRG.39.89"; exon_number "4";
chr1	StringTie	exon	1480867	1480936	1000	+	.	gene_id "MSTRG.39"; transcript_id "MSTRG.39.89"; exon_number "5";
chr1	StringTie	exon	1482138	1482303	1000	+	.	gene_id "MSTRG.39"; transcript_id "MSTRG.39.89"; exon_number "6";
chr1	StringTie	exon	1482545	1482614	1000	+	.	gene_id "MSTRG.39"; transcript_id "MSTRG.39.89"; exon_number "7";
chr1	StringTie	exon	1485016	1485171	1000	+	.	gene_id "MSTRG.39"; transcript_id "MSTRG.39.89"; exon_number "8";
chr1	StringTie	exon	1485782	1485838	1000	+	.	gene_id "MSTRG.39"; transcript_id "MSTRG.39.89"; exon_number "9";
chr1	StringTie	exon	1486110	1486235	1000	+	.	gene_id "MSTRG.39"; transcript_id "MSTRG.39.89"; exon_number "10";
chr1	StringTie	exon	1486544	1486668	1000	+	.	gene_id "MSTRG.39"; transcript_id "MSTRG.39.89"; exon_number "11";
chr1	StringTie	exon	1487863	1487914	1000	+	.	gene_id "MSTRG.39"; transcript_id "MSTRG.39.89"; exon_number "12";
chr1	StringTie	exon	1489204	1489274	1000	+	.	gene_id "MSTRG.39"; transcript_id "MSTRG.39.89"; exon_number "13";
chr1	StringTie	exon	1490257	1490424	1000	+	.	gene_id "MSTRG.39"; transcript_id "MSTRG.39.89"; exon_number "14";
chr1	StringTie	exon	1490563	1490671	1000	+	.	gene_id "MSTRG.39"; transcript_id "MSTRG.39.89"; exon_number "15";
chr1	StringTie	exon	1495485	1495801	1000	+	.	gene_id "MSTRG.39"; transcript_id "MSTRG.39.89"; exon_number "16";
chr1	StringTie	exon	1534242	1534686	1000	+	.	gene_id "MSTRG.39"; transcript_id "MSTRG.39.89"; exon_number "17";
chr1	StringTie	transcript	1420495	1427787	1000	+	.	gene_id "MSTRG.39"; transcript_id "MSTRG.39.9";
chr1	StringTie	exon	1420495	1420564	1000	+	.	gene_id "MSTRG.39"; transcript_id "MSTRG.39.9"; exon_number "1";
chr1	StringTie	exon	1421537	1421770	1000	+	.	gene_id "MSTRG.39"; transcript_id "MSTRG.39.9"; exon_number "2";
chr1	StringTie	exon	1422469	1426385	1000	+	.	gene_id "MSTRG.39"; transcript_id "MSTRG.39.9"; exon_number "3";
chr1	StringTie	exon	1427554	1427787	1000	+	.	gene_id "MSTRG.39"; transcript_id "MSTRG.39.9"; exon_number "4";
chr1	StringTie	transcript	1471774	1535040	1000	+	.	gene_id "MSTRG.39"; transcript_id "MSTRG.39.91";
chr1	StringTie	exon	1471774	1472089	1000	+	.	gene_id "MSTRG.39"; transcript_id "MSTRG.39.91"; exon_number "1";
chr1	StringTie	exon	1477274	1477350	1000	+	.	gene_id "MSTRG.39"; transcript_id "MSTRG.39.91"; exon_number "2";
chr1	StringTie	exon	1477751	1478745	1000	+	.	gene_id "MSTRG.39"; transcript_id "MSTRG.39.91"; exon_number "3";
chr1	StringTie	exon	1479049	1479108	1000	+	.	gene_id "MSTRG.39"; transcript_id "MSTRG.39.91"; exon_number "4";
chr1	StringTie	exon	1480867	1480936	1000	+	.	gene_id "MSTRG.39"; transcript_id "MSTRG.39.91"; exon_number "5";
chr1	StringTie	exon	1482138	1482189	1000	+	.	gene_id "MSTRG.39"; transcript_id "MSTRG.39.91"; exon_number "6";
chr1	StringTie	exon	1517372	1517412	1000	+	.	gene_id "MSTRG.39"; transcript_id "MSTRG.39.91"; exon_number "7";
chr1	StringTie	exon	1517716	1517775	1000	+	.	gene_id "MSTRG.39"; transcript_id "MSTRG.39.91"; exon_number "8";
chr1	StringTie	exon	1518921	1518990	1000	+	.	gene_id "MSTRG.39"; transcript_id "MSTRG.39.91"; exon_number "9";
chr1	StringTie	exon	1520141	1520306	1000	+	.	gene_id "MSTRG.39"; transcript_id "MSTRG.39.91"; exon_number "10";
chr1	StringTie	exon	1520548	1520617	1000	+	.	gene_id "MSTRG.39"; transcript_id "MSTRG.39.91"; exon_number "11";
chr1	StringTie	exon	1522744	1522899	1000	+	.	gene_id "MSTRG.39"; transcript_id "MSTRG.39.91"; exon_number "12";
chr1	StringTie	exon	1523511	1523567	1000	+	.	gene_id "MSTRG.39"; transcript_id "MSTRG.39.91"; exon_number "13";
chr1	StringTie	exon	1523839	1523964	1000	+	.	gene_id "MSTRG.39"; transcript_id "MSTRG.39.91"; exon_number "14";
chr1	StringTie	exon	1524273	1524397	1000	+	.	gene_id "MSTRG.39"; transcript_id "MSTRG.39.91"; exon_number "15";
chr1	StringTie	exon	1525240	1525291	1000	+	.	gene_id "MSTRG.39"; transcript_id "MSTRG.39.91"; exon_number "16";
chr1	StringTie	exon	1526461	1526531	1000	+	.	gene_id "MSTRG.39"; transcript_id "MSTRG.39.91"; exon_number "17";
chr1	StringTie	exon	1527695	1527862	1000	+	.	gene_id "MSTRG.39"; transcript_id "MSTRG.39.91"; exon_number "18";
chr1	StringTie	exon	1529223	1529331	1000	+	.	gene_id "MSTRG.39"; transcript_id "MSTRG.39.91"; exon_number "19";
chr1	StringTie	exon	1533926	1535040	1000	+	.	gene_id "MSTRG.39"; transcript_id "MSTRG.39.91"; exon_number "20";
chr1	StringTie	transcript	1471784	1497305	1000	+	.	gene_id "MSTRG.39"; transcript_id "MSTRG.39.92";
chr1	StringTie	exon	1471784	1472089	1000	+	.	gene_id "MSTRG.39"; transcript_id "MSTRG.39.92"; exon_number "1";
chr1	StringTie	exon	1477274	1477350	1000	+	.	gene_id "MSTRG.39"; transcript_id "MSTRG.39.92"; exon_number "2";
chr1	StringTie	exon	1477751	1477939	1000	+	.	gene_id "MSTRG.39"; transcript_id "MSTRG.39.92"; exon_number "3";
chr1	StringTie	exon	1478047	1478745	1000	+	.	gene_id "MSTRG.39"; transcript_id "MSTRG.39.92"; exon_number "4";
chr1	StringTie	exon	1479049	1479108	1000	+	.	gene_id "MSTRG.39"; transcript_id "MSTRG.39.92"; exon_number "5";
chr1	StringTie	exon	1480867	1480936	1000	+	.	gene_id "MSTRG.39"; transcript_id "MSTRG.39.92"; exon_number "6";
chr1	StringTie	exon	1482138	1482303	1000	+	.	gene_id "MSTRG.39"; transcript_id "MSTRG.39.92"; exon_number "7";
chr1	StringTie	exon	1482545	1482614	1000	+	.	gene_id "MSTRG.39"; transcript_id "MSTRG.39.92"; exon_number "8";
chr1	StringTie	exon	1485016	1485171	1000	+	.	gene_id "MSTRG.39"; transcript_id "MSTRG.39.92"; exon_number "9";
chr1	StringTie	exon	1485782	1485838	1000	+	.	gene_id "MSTRG.39"; transcript_id "MSTRG.39.92"; exon_number "10";
chr1	StringTie	exon	1486110	1486235	1000	+	.	gene_id "MSTRG.39"; transcript_id "MSTRG.39.92"; exon_number "11";
chr1	StringTie	exon	1486544	1486668	1000	+	.	gene_id "MSTRG.39"; transcript_id "MSTRG.39.92"; exon_number "12";
chr1	StringTie	exon	1487863	1487914	1000	+	.	gene_id "MSTRG.39"; transcript_id "MSTRG.39.92"; exon_number "13";
chr1	StringTie	exon	1489204	1489274	1000	+	.	gene_id "MSTRG.39"; transcript_id "MSTRG.39.92"; exon_number "14";
chr1	StringTie	exon	1490257	1490424	1000	+	.	gene_id "MSTRG.39"; transcript_id "MSTRG.39.92"; exon_number "15";
chr1	StringTie	exon	1490563	1490671	1000	+	.	gene_id "MSTRG.39"; transcript_id "MSTRG.39.92"; exon_number "16";
chr1	StringTie	exon	1495485	1497305	1000	+	.	gene_id "MSTRG.39"; transcript_id "MSTRG.39.92"; exon_number "17";
chr1	StringTie	transcript	1471793	1497760	1000	+	.	gene_id "MSTRG.39"; transcript_id "MSTRG.39.93";
chr1	StringTie	exon	1471793	1472089	1000	+	.	gene_id "MSTRG.39"; transcript_id "MSTRG.39.93"; exon_number "1";
chr1	StringTie	exon	1477274	1477350	1000	+	.	gene_id "MSTRG.39"; transcript_id "MSTRG.39.93"; exon_number "2";
chr1	StringTie	exon	1477751	1478351	1000	+	.	gene_id "MSTRG.39"; transcript_id "MSTRG.39.93"; exon_number "3";
chr1	StringTie	exon	1478435	1478745	1000	+	.	gene_id "MSTRG.39"; transcript_id "MSTRG.39.93"; exon_number "4";
chr1	StringTie	exon	1479049	1479108	1000	+	.	gene_id "MSTRG.39"; transcript_id "MSTRG.39.93"; exon_number "5";
chr1	StringTie	exon	1480867	1480936	1000	+	.	gene_id "MSTRG.39"; transcript_id "MSTRG.39.93"; exon_number "6";
chr1	StringTie	exon	1482138	1482303	1000	+	.	gene_id "MSTRG.39"; transcript_id "MSTRG.39.93"; exon_number "7";
chr1	StringTie	exon	1482545	1482614	1000	+	.	gene_id "MSTRG.39"; transcript_id "MSTRG.39.93"; exon_number "8";
chr1	StringTie	exon	1485016	1485171	1000	+	.	gene_id "MSTRG.39"; transcript_id "MSTRG.39.93"; exon_number "9";
chr1	StringTie	exon	1485782	1485838	1000	+	.	gene_id "MSTRG.39"; transcript_id "MSTRG.39.93"; exon_number "10";
chr1	StringTie	exon	1486110	1486235	1000	+	.	gene_id "MSTRG.39"; transcript_id "MSTRG.39.93"; exon_number "11";
chr1	StringTie	exon	1486544	1486668	1000	+	.	gene_id "MSTRG.39"; transcript_id "MSTRG.39.93"; exon_number "12";
chr1	StringTie	exon	1487863	1487914	1000	+	.	gene_id "MSTRG.39"; transcript_id "MSTRG.39.93"; exon_number "13";
chr1	StringTie	exon	1489204	1489274	1000	+	.	gene_id "MSTRG.39"; transcript_id "MSTRG.39.93"; exon_number "14";
chr1	StringTie	exon	1490257	1490424	1000	+	.	gene_id "MSTRG.39"; transcript_id "MSTRG.39.93"; exon_number "15";
chr1	StringTie	exon	1490563	1490671	1000	+	.	gene_id "MSTRG.39"; transcript_id "MSTRG.39.93"; exon_number "16";
chr1	StringTie	exon	1495485	1497760	1000	+	.	gene_id "MSTRG.39"; transcript_id "MSTRG.39.93"; exon_number "17";
chr1	StringTie	transcript	1471942	1535506	1000	+	.	gene_id "MSTRG.39"; transcript_id "MSTRG.39.94";
chr1	StringTie	exon	1471942	1472089	1000	+	.	gene_id "MSTRG.39"; transcript_id "MSTRG.39.94"; exon_number "1";
chr1	StringTie	exon	1477274	1477350	1000	+	.	gene_id "MSTRG.39"; transcript_id "MSTRG.39.94"; exon_number "2";
chr1	StringTie	exon	1477751	1478745	1000	+	.	gene_id "MSTRG.39"; transcript_id "MSTRG.39.94"; exon_number "3";
chr1	StringTie	exon	1479049	1479068	1000	+	.	gene_id "MSTRG.39"; transcript_id "MSTRG.39.94"; exon_number "4";
chr1	StringTie	exon	1512409	1512473	1000	+	.	gene_id "MSTRG.39"; transcript_id "MSTRG.39.94"; exon_number "5";
chr1	StringTie	exon	1516012	1516088	1000	+	.	gene_id "MSTRG.39"; transcript_id "MSTRG.39.94"; exon_number "6";
chr1	StringTie	exon	1517311	1517412	1000	+	.	gene_id "MSTRG.39"; transcript_id "MSTRG.39.94"; exon_number "7";
chr1	StringTie	exon	1517716	1517775	1000	+	.	gene_id "MSTRG.39"; transcript_id "MSTRG.39.94"; exon_number "8";
chr1	StringTie	exon	1518921	1518990	1000	+	.	gene_id "MSTRG.39"; transcript_id "MSTRG.39.94"; exon_number "9";
chr1	StringTie	exon	1520141	1520306	1000	+	.	gene_id "MSTRG.39"; transcript_id "MSTRG.39.94"; exon_number "10";
chr1	StringTie	exon	1520548	1520617	1000	+	.	gene_id "MSTRG.39"; transcript_id "MSTRG.39.94"; exon_number "11";
chr1	StringTie	exon	1522744	1522899	1000	+	.	gene_id "MSTRG.39"; transcript_id "MSTRG.39.94"; exon_number "12";
chr1	StringTie	exon	1523511	1523567	1000	+	.	gene_id "MSTRG.39"; transcript_id "MSTRG.39.94"; exon_number "13";
chr1	StringTie	exon	1523839	1523964	1000	+	.	gene_id "MSTRG.39"; transcript_id "MSTRG.39.94"; exon_number "14";
chr1	StringTie	exon	1524273	1524397	1000	+	.	gene_id "MSTRG.39"; transcript_id "MSTRG.39.94"; exon_number "15";
chr1	StringTie	exon	1525240	1525291	1000	+	.	gene_id "MSTRG.39"; transcript_id "MSTRG.39.94"; exon_number "16";
chr1	StringTie	exon	1526461	1526531	1000	+	.	gene_id "MSTRG.39"; transcript_id "MSTRG.39.94"; exon_number "17";
chr1	StringTie	exon	1527695	1527862	1000	+	.	gene_id "MSTRG.39"; transcript_id "MSTRG.39.94"; exon_number "18";
chr1	StringTie	exon	1529223	1529331	1000	+	.	gene_id "MSTRG.39"; transcript_id "MSTRG.39.94"; exon_number "19";
chr1	StringTie	exon	1533926	1535506	1000	+	.	gene_id "MSTRG.39"; transcript_id "MSTRG.39.94"; exon_number "20";
chr1	StringTie	transcript	1471944	1497966	1000	+	.	gene_id "MSTRG.39"; transcript_id "MSTRG.39.95";
chr1	StringTie	exon	1471944	1472089	1000	+	.	gene_id "MSTRG.39"; transcript_id "MSTRG.39.95"; exon_number "1";
chr1	StringTie	exon	1477274	1477350	1000	+	.	gene_id "MSTRG.39"; transcript_id "MSTRG.39.95"; exon_number "2";
chr1	StringTie	exon	1478644	1478745	1000	+	.	gene_id "MSTRG.39"; transcript_id "MSTRG.39.95"; exon_number "3";
chr1	StringTie	exon	1479049	1479108	1000	+	.	gene_id "MSTRG.39"; transcript_id "MSTRG.39.95"; exon_number "4";
chr1	StringTie	exon	1480867	1480936	1000	+	.	gene_id "MSTRG.39"; transcript_id "MSTRG.39.95"; exon_number "5";
chr1	StringTie	exon	1482138	1482303	1000	+	.	gene_id "MSTRG.39"; transcript_id "MSTRG.39.95"; exon_number "6";
chr1	StringTie	exon	1482545	1482614	1000	+	.	gene_id "MSTRG.39"; transcript_id "MSTRG.39.95"; exon_number "7";
chr1	StringTie	exon	1485016	1485171	1000	+	.	gene_id "MSTRG.39"; transcript_id "MSTRG.39.95"; exon_number "8";
chr1	StringTie	exon	1485782	1485838	1000	+	.	gene_id "MSTRG.39"; transcript_id "MSTRG.39.95"; exon_number "9";
chr1	StringTie	exon	1486110	1486235	1000	+	.	gene_id "MSTRG.39"; transcript_id "MSTRG.39.95"; exon_number "10";
chr1	StringTie	exon	1486544	1486668	1000	+	.	gene_id "MSTRG.39"; transcript_id "MSTRG.39.95"; exon_number "11";
chr1	StringTie	exon	1487863	1487914	1000	+	.	gene_id "MSTRG.39"; transcript_id "MSTRG.39.95"; exon_number "12";
chr1	StringTie	exon	1489204	1489274	1000	+	.	gene_id "MSTRG.39"; transcript_id "MSTRG.39.95"; exon_number "13";
chr1	StringTie	exon	1489692	1489811	1000	+	.	gene_id "MSTRG.39"; transcript_id "MSTRG.39.95"; exon_number "14";
chr1	StringTie	exon	1490257	1490424	1000	+	.	gene_id "MSTRG.39"; transcript_id "MSTRG.39.95"; exon_number "15";
chr1	StringTie	exon	1490563	1490671	1000	+	.	gene_id "MSTRG.39"; transcript_id "MSTRG.39.95"; exon_number "16";
chr1	StringTie	exon	1495485	1497966	1000	+	.	gene_id "MSTRG.39"; transcript_id "MSTRG.39.95"; exon_number "17";
chr1	StringTie	transcript	1471948	1535038	1000	+	.	gene_id "MSTRG.39"; transcript_id "MSTRG.39.96";
chr1	StringTie	exon	1471948	1472089	1000	+	.	gene_id "MSTRG.39"; transcript_id "MSTRG.39.96"; exon_number "1";
chr1	StringTie	exon	1477274	1477299	1000	+	.	gene_id "MSTRG.39"; transcript_id "MSTRG.39.96"; exon_number "2";
chr1	StringTie	exon	1512454	1512473	1000	+	.	gene_id "MSTRG.39"; transcript_id "MSTRG.39.96"; exon_number "3";
chr1	StringTie	exon	1516012	1516088	1000	+	.	gene_id "MSTRG.39"; transcript_id "MSTRG.39.96"; exon_number "4";
chr1	StringTie	exon	1517311	1517412	1000	+	.	gene_id "MSTRG.39"; transcript_id "MSTRG.39.96"; exon_number "5";
chr1	StringTie	exon	1517716	1517775	1000	+	.	gene_id "MSTRG.39"; transcript_id "MSTRG.39.96"; exon_number "6";
chr1	StringTie	exon	1518921	1518990	1000	+	.	gene_id "MSTRG.39"; transcript_id "MSTRG.39.96"; exon_number "7";
chr1	StringTie	exon	1520141	1520306	1000	+	.	gene_id "MSTRG.39"; transcript_id "MSTRG.39.96"; exon_number "8";
chr1	StringTie	exon	1520548	1520617	1000	+	.	gene_id "MSTRG.39"; transcript_id "MSTRG.39.96"; exon_number "9";
chr1	StringTie	exon	1522744	1522899	1000	+	.	gene_id "MSTRG.39"; transcript_id "MSTRG.39.96"; exon_number "10";
chr1	StringTie	exon	1523511	1523567	1000	+	.	gene_id "MSTRG.39"; transcript_id "MSTRG.39.96"; exon_number "11";
chr1	StringTie	exon	1523839	1523964	1000	+	.	gene_id "MSTRG.39"; transcript_id "MSTRG.39.96"; exon_number "12";
chr1	StringTie	exon	1524273	1524397	1000	+	.	gene_id "MSTRG.39"; transcript_id "MSTRG.39.96"; exon_number "13";
chr1	StringTie	exon	1525240	1525291	1000	+	.	gene_id "MSTRG.39"; transcript_id "MSTRG.39.96"; exon_number "14";
chr1	StringTie	exon	1526461	1526531	1000	+	.	gene_id "MSTRG.39"; transcript_id "MSTRG.39.96"; exon_number "15";
chr1	StringTie	exon	1527695	1527862	1000	+	.	gene_id "MSTRG.39"; transcript_id "MSTRG.39.96"; exon_number "16";
chr1	StringTie	exon	1529223	1529331	1000	+	.	gene_id "MSTRG.39"; transcript_id "MSTRG.39.96"; exon_number "17";
chr1	StringTie	exon	1533926	1535038	1000	+	.	gene_id "MSTRG.39"; transcript_id "MSTRG.39.96"; exon_number "18";
chr1	StringTie	transcript	1471951	1534686	1000	+	.	gene_id "MSTRG.39"; transcript_id "MSTRG.39.97";
chr1	StringTie	exon	1471951	1472089	1000	+	.	gene_id "MSTRG.39"; transcript_id "MSTRG.39.97"; exon_number "1";
chr1	StringTie	exon	1477274	1477350	1000	+	.	gene_id "MSTRG.39"; transcript_id "MSTRG.39.97"; exon_number "2";
chr1	StringTie	exon	1478644	1478715	1000	+	.	gene_id "MSTRG.39"; transcript_id "MSTRG.39.97"; exon_number "3";
chr1	StringTie	exon	1517363	1517412	1000	+	.	gene_id "MSTRG.39"; transcript_id "MSTRG.39.97"; exon_number "4";
chr1	StringTie	exon	1517716	1517775	1000	+	.	gene_id "MSTRG.39"; transcript_id "MSTRG.39.97"; exon_number "5";
chr1	StringTie	exon	1518921	1518990	1000	+	.	gene_id "MSTRG.39"; transcript_id "MSTRG.39.97"; exon_number "6";
chr1	StringTie	exon	1520141	1520306	1000	+	.	gene_id "MSTRG.39"; transcript_id "MSTRG.39.97"; exon_number "7";
chr1	StringTie	exon	1520548	1520617	1000	+	.	gene_id "MSTRG.39"; transcript_id "MSTRG.39.97"; exon_number "8";
chr1	StringTie	exon	1522744	1522899	1000	+	.	gene_id "MSTRG.39"; transcript_id "MSTRG.39.97"; exon_number "9";
chr1	StringTie	exon	1523511	1523567	1000	+	.	gene_id "MSTRG.39"; transcript_id "MSTRG.39.97"; exon_number "10";
chr1	StringTie	exon	1523839	1523964	1000	+	.	gene_id "MSTRG.39"; transcript_id "MSTRG.39.97"; exon_number "11";
chr1	StringTie	exon	1524273	1524397	1000	+	.	gene_id "MSTRG.39"; transcript_id "MSTRG.39.97"; exon_number "12";
chr1	StringTie	exon	1525240	1525291	1000	+	.	gene_id "MSTRG.39"; transcript_id "MSTRG.39.97"; exon_number "13";
chr1	StringTie	exon	1526461	1526531	1000	+	.	gene_id "MSTRG.39"; transcript_id "MSTRG.39.97"; exon_number "14";
chr1	StringTie	exon	1527695	1527862	1000	+	.	gene_id "MSTRG.39"; transcript_id "MSTRG.39.97"; exon_number "15";
chr1	StringTie	exon	1529223	1529331	1000	+	.	gene_id "MSTRG.39"; transcript_id "MSTRG.39.97"; exon_number "16";
chr1	StringTie	exon	1533926	1534686	1000	+	.	gene_id "MSTRG.39"; transcript_id "MSTRG.39.97"; exon_number "17";
chr1	StringTie	transcript	1471978	1534692	1000	+	.	gene_id "MSTRG.39"; transcript_id "MSTRG.39.98";
chr1	StringTie	exon	1471978	1472089	1000	+	.	gene_id "MSTRG.39"; transcript_id "MSTRG.39.98"; exon_number "1";
chr1	StringTie	exon	1477274	1477350	1000	+	.	gene_id "MSTRG.39"; transcript_id "MSTRG.39.98"; exon_number "2";
chr1	StringTie	exon	1477751	1478745	1000	+	.	gene_id "MSTRG.39"; transcript_id "MSTRG.39.98"; exon_number "3";
chr1	StringTie	exon	1479049	1479108	1000	+	.	gene_id "MSTRG.39"; transcript_id "MSTRG.39.98"; exon_number "4";
chr1	StringTie	exon	1480867	1480936	1000	+	.	gene_id "MSTRG.39"; transcript_id "MSTRG.39.98"; exon_number "5";
chr1	StringTie	exon	1482138	1482170	1000	+	.	gene_id "MSTRG.39"; transcript_id "MSTRG.39.98"; exon_number "6";
chr1	StringTie	exon	1517755	1517775	1000	+	.	gene_id "MSTRG.39"; transcript_id "MSTRG.39.98"; exon_number "7";
chr1	StringTie	exon	1518921	1518990	1000	+	.	gene_id "MSTRG.39"; transcript_id "MSTRG.39.98"; exon_number "8";
chr1	StringTie	exon	1520141	1520306	1000	+	.	gene_id "MSTRG.39"; transcript_id "MSTRG.39.98"; exon_number "9";
chr1	StringTie	exon	1520548	1520617	1000	+	.	gene_id "MSTRG.39"; transcript_id "MSTRG.39.98"; exon_number "10";
chr1	StringTie	exon	1522744	1522899	1000	+	.	gene_id "MSTRG.39"; transcript_id "MSTRG.39.98"; exon_number "11";
chr1	StringTie	exon	1523511	1523567	1000	+	.	gene_id "MSTRG.39"; transcript_id "MSTRG.39.98"; exon_number "12";
chr1	StringTie	exon	1523839	1523964	1000	+	.	gene_id "MSTRG.39"; transcript_id "MSTRG.39.98"; exon_number "13";
chr1	StringTie	exon	1524273	1524397	1000	+	.	gene_id "MSTRG.39"; transcript_id "MSTRG.39.98"; exon_number "14";
chr1	StringTie	exon	1525240	1525291	1000	+	.	gene_id "MSTRG.39"; transcript_id "MSTRG.39.98"; exon_number "15";
chr1	StringTie	exon	1526461	1526531	1000	+	.	gene_id "MSTRG.39"; transcript_id "MSTRG.39.98"; exon_number "16";
chr1	StringTie	exon	1527695	1527862	1000	+	.	gene_id "MSTRG.39"; transcript_id "MSTRG.39.98"; exon_number "17";
chr1	StringTie	exon	1529223	1529331	1000	+	.	gene_id "MSTRG.39"; transcript_id "MSTRG.39.98"; exon_number "18";
chr1	StringTie	exon	1533926	1534692	1000	+	.	gene_id "MSTRG.39"; transcript_id "MSTRG.39.98"; exon_number "19";
chr1	StringTie	transcript	5640072	5641508	1000	.	.	gene_id "MSTRG.390"; transcript_id "MSTRG.390.1";
chr1	StringTie	exon	5640072	5641508	1000	.	.	gene_id "MSTRG.390"; transcript_id "MSTRG.390.1"; exon_number "1";
chr1	StringTie	transcript	52572401	52572620	1000	.	.	gene_id "MSTRG.3900"; transcript_id "MSTRG.3900.1";
chr1	StringTie	exon	52572401	52572620	1000	.	.	gene_id "MSTRG.3900"; transcript_id "MSTRG.3900.1"; exon_number "1";
chr12	StringTie	transcript	25954921	25957585	1000	-	.	gene_id "MSTRG.39000"; transcript_id "ENST00000500102"; gene_name "RASSF8-AS1"; ref_gene_id "ENSG00000246695";
chr12	StringTie	exon	25954921	25955241	1000	-	.	gene_id "MSTRG.39000"; transcript_id "ENST00000500102"; exon_number "1"; gene_name "RASSF8-AS1"; ref_gene_id "ENSG00000246695";
chr12	StringTie	exon	25956227	25956347	1000	-	.	gene_id "MSTRG.39000"; transcript_id "ENST00000500102"; exon_number "2"; gene_name "RASSF8-AS1"; ref_gene_id "ENSG00000246695";
chr12	StringTie	exon	25956639	25956761	1000	-	.	gene_id "MSTRG.39000"; transcript_id "ENST00000500102"; exon_number "3"; gene_name "RASSF8-AS1"; ref_gene_id "ENSG00000246695";
chr12	StringTie	exon	25957453	25957585	1000	-	.	gene_id "MSTRG.39000"; transcript_id "ENST00000500102"; exon_number "4"; gene_name "RASSF8-AS1"; ref_gene_id "ENSG00000246695";
chr12	StringTie	transcript	25944857	25958578	1000	-	.	gene_id "MSTRG.39000"; transcript_id "ENST00000500276"; gene_name "RASSF8-AS1"; ref_gene_id "ENSG00000246695";
chr12	StringTie	exon	25944857	25946135	1000	-	.	gene_id "MSTRG.39000"; transcript_id "ENST00000500276"; exon_number "1"; gene_name "RASSF8-AS1"; ref_gene_id "ENSG00000246695";
chr12	StringTie	exon	25947519	25947622	1000	-	.	gene_id "MSTRG.39000"; transcript_id "ENST00000500276"; exon_number "2"; gene_name "RASSF8-AS1"; ref_gene_id "ENSG00000246695";
chr12	StringTie	exon	25952758	25953076	1000	-	.	gene_id "MSTRG.39000"; transcript_id "ENST00000500276"; exon_number "3"; gene_name "RASSF8-AS1"; ref_gene_id "ENSG00000246695";
chr12	StringTie	exon	25955138	25955241	1000	-	.	gene_id "MSTRG.39000"; transcript_id "ENST00000500276"; exon_number "4"; gene_name "RASSF8-AS1"; ref_gene_id "ENSG00000246695";
chr12	StringTie	exon	25956227	25956347	1000	-	.	gene_id "MSTRG.39000"; transcript_id "ENST00000500276"; exon_number "5"; gene_name "RASSF8-AS1"; ref_gene_id "ENSG00000246695";
chr12	StringTie	exon	25956639	25956761	1000	-	.	gene_id "MSTRG.39000"; transcript_id "ENST00000500276"; exon_number "6"; gene_name "RASSF8-AS1"; ref_gene_id "ENSG00000246695";
chr12	StringTie	exon	25958019	25958578	1000	-	.	gene_id "MSTRG.39000"; transcript_id "ENST00000500276"; exon_number "7"; gene_name "RASSF8-AS1"; ref_gene_id "ENSG00000246695";
chr12	StringTie	transcript	25952863	25959381	1000	-	.	gene_id "MSTRG.39000"; transcript_id "ENST00000502069"; gene_name "RASSF8-AS1"; ref_gene_id "ENSG00000246695";
chr12	StringTie	exon	25952863	25953076	1000	-	.	gene_id "MSTRG.39000"; transcript_id "ENST00000502069"; exon_number "1"; gene_name "RASSF8-AS1"; ref_gene_id "ENSG00000246695";
chr12	StringTie	exon	25955138	25955241	1000	-	.	gene_id "MSTRG.39000"; transcript_id "ENST00000502069"; exon_number "2"; gene_name "RASSF8-AS1"; ref_gene_id "ENSG00000246695";
chr12	StringTie	exon	25956227	25956347	1000	-	.	gene_id "MSTRG.39000"; transcript_id "ENST00000502069"; exon_number "3"; gene_name "RASSF8-AS1"; ref_gene_id "ENSG00000246695";
chr12	StringTie	exon	25956639	25956764	1000	-	.	gene_id "MSTRG.39000"; transcript_id "ENST00000502069"; exon_number "4"; gene_name "RASSF8-AS1"; ref_gene_id "ENSG00000246695";
chr12	StringTie	exon	25959326	25959381	1000	-	.	gene_id "MSTRG.39000"; transcript_id "ENST00000502069"; exon_number "5"; gene_name "RASSF8-AS1"; ref_gene_id "ENSG00000246695";
chr12	StringTie	transcript	25954808	25959765	1000	-	.	gene_id "MSTRG.39000"; transcript_id "ENST00000535436"; gene_name "RASSF8-AS1"; ref_gene_id "ENSG00000246695";
chr12	StringTie	exon	25954808	25955241	1000	-	.	gene_id "MSTRG.39000"; transcript_id "ENST00000535436"; exon_number "1"; gene_name "RASSF8-AS1"; ref_gene_id "ENSG00000246695";
chr12	StringTie	exon	25956227	25956347	1000	-	.	gene_id "MSTRG.39000"; transcript_id "ENST00000535436"; exon_number "2"; gene_name "RASSF8-AS1"; ref_gene_id "ENSG00000246695";
chr12	StringTie	exon	25956639	25956764	1000	-	.	gene_id "MSTRG.39000"; transcript_id "ENST00000535436"; exon_number "3"; gene_name "RASSF8-AS1"; ref_gene_id "ENSG00000246695";
chr12	StringTie	exon	25959326	25959765	1000	-	.	gene_id "MSTRG.39000"; transcript_id "ENST00000535436"; exon_number "4"; gene_name "RASSF8-AS1"; ref_gene_id "ENSG00000246695";
chr12	StringTie	transcript	25955035	25959065	1000	-	.	gene_id "MSTRG.39000"; transcript_id "ENST00000537801"; gene_name "RASSF8-AS1"; ref_gene_id "ENSG00000246695";
chr12	StringTie	exon	25955035	25955241	1000	-	.	gene_id "MSTRG.39000"; transcript_id "ENST00000537801"; exon_number "1"; gene_name "RASSF8-AS1"; ref_gene_id "ENSG00000246695";
chr12	StringTie	exon	25956227	25956347	1000	-	.	gene_id "MSTRG.39000"; transcript_id "ENST00000537801"; exon_number "2"; gene_name "RASSF8-AS1"; ref_gene_id "ENSG00000246695";
chr12	StringTie	exon	25956639	25956764	1000	-	.	gene_id "MSTRG.39000"; transcript_id "ENST00000537801"; exon_number "3"; gene_name "RASSF8-AS1"; ref_gene_id "ENSG00000246695";
chr12	StringTie	exon	25958932	25959065	1000	-	.	gene_id "MSTRG.39000"; transcript_id "ENST00000537801"; exon_number "4"; gene_name "RASSF8-AS1"; ref_gene_id "ENSG00000246695";
chr12	StringTie	transcript	25954805	25959065	1000	-	.	gene_id "MSTRG.39000"; transcript_id "ENST00000542086"; gene_name "RASSF8-AS1"; ref_gene_id "ENSG00000246695";
chr12	StringTie	exon	25954805	25955241	1000	-	.	gene_id "MSTRG.39000"; transcript_id "ENST00000542086"; exon_number "1"; gene_name "RASSF8-AS1"; ref_gene_id "ENSG00000246695";
chr12	StringTie	exon	25956227	25956347	1000	-	.	gene_id "MSTRG.39000"; transcript_id "ENST00000542086"; exon_number "2"; gene_name "RASSF8-AS1"; ref_gene_id "ENSG00000246695";
chr12	StringTie	exon	25956639	25956761	1000	-	.	gene_id "MSTRG.39000"; transcript_id "ENST00000542086"; exon_number "3"; gene_name "RASSF8-AS1"; ref_gene_id "ENSG00000246695";
chr12	StringTie	exon	25958932	25959065	1000	-	.	gene_id "MSTRG.39000"; transcript_id "ENST00000542086"; exon_number "4"; gene_name "RASSF8-AS1"; ref_gene_id "ENSG00000246695";
chr12	StringTie	transcript	25953008	25959042	1000	-	.	gene_id "MSTRG.39000"; transcript_id "ENST00000545226"; gene_name "RASSF8-AS1"; ref_gene_id "ENSG00000246695";
chr12	StringTie	exon	25953008	25953076	1000	-	.	gene_id "MSTRG.39000"; transcript_id "ENST00000545226"; exon_number "1"; gene_name "RASSF8-AS1"; ref_gene_id "ENSG00000246695";
chr12	StringTie	exon	25955138	25955241	1000	-	.	gene_id "MSTRG.39000"; transcript_id "ENST00000545226"; exon_number "2"; gene_name "RASSF8-AS1"; ref_gene_id "ENSG00000246695";
chr12	StringTie	exon	25956227	25956347	1000	-	.	gene_id "MSTRG.39000"; transcript_id "ENST00000545226"; exon_number "3"; gene_name "RASSF8-AS1"; ref_gene_id "ENSG00000246695";
chr12	StringTie	exon	25956639	25956764	1000	-	.	gene_id "MSTRG.39000"; transcript_id "ENST00000545226"; exon_number "4"; gene_name "RASSF8-AS1"; ref_gene_id "ENSG00000246695";
chr12	StringTie	exon	25958932	25959042	1000	-	.	gene_id "MSTRG.39000"; transcript_id "ENST00000545226"; exon_number "5"; gene_name "RASSF8-AS1"; ref_gene_id "ENSG00000246695";
chr12	StringTie	transcript	25939329	25959442	1000	-	.	gene_id "MSTRG.39000"; transcript_id "ENST00000545729"; gene_name "RASSF8-AS1"; ref_gene_id "ENSG00000246695";
chr12	StringTie	exon	25939329	25939506	1000	-	.	gene_id "MSTRG.39000"; transcript_id "ENST00000545729"; exon_number "1"; gene_name "RASSF8-AS1"; ref_gene_id "ENSG00000246695";
chr12	StringTie	exon	25956227	25956347	1000	-	.	gene_id "MSTRG.39000"; transcript_id "ENST00000545729"; exon_number "2"; gene_name "RASSF8-AS1"; ref_gene_id "ENSG00000246695";
chr12	StringTie	exon	25956639	25956764	1000	-	.	gene_id "MSTRG.39000"; transcript_id "ENST00000545729"; exon_number "3"; gene_name "RASSF8-AS1"; ref_gene_id "ENSG00000246695";
chr12	StringTie	exon	25959326	25959442	1000	-	.	gene_id "MSTRG.39000"; transcript_id "ENST00000545729"; exon_number "4"; gene_name "RASSF8-AS1"; ref_gene_id "ENSG00000246695";
chr12	StringTie	transcript	25954655	25958046	1000	-	.	gene_id "MSTRG.39000"; transcript_id "ENST00000546134"; gene_name "RASSF8-AS1"; ref_gene_id "ENSG00000246695";
chr12	StringTie	exon	25954655	25955241	1000	-	.	gene_id "MSTRG.39000"; transcript_id "ENST00000546134"; exon_number "1"; gene_name "RASSF8-AS1"; ref_gene_id "ENSG00000246695";
chr12	StringTie	exon	25956639	25956764	1000	-	.	gene_id "MSTRG.39000"; transcript_id "ENST00000546134"; exon_number "2"; gene_name "RASSF8-AS1"; ref_gene_id "ENSG00000246695";
chr12	StringTie	exon	25958019	25958046	1000	-	.	gene_id "MSTRG.39000"; transcript_id "ENST00000546134"; exon_number "3"; gene_name "RASSF8-AS1"; ref_gene_id "ENSG00000246695";
chr12	StringTie	transcript	25933623	25959442	1000	-	.	gene_id "MSTRG.39000"; transcript_id "MSTRG.39000.1";
chr12	StringTie	exon	25933623	25934442	1000	-	.	gene_id "MSTRG.39000"; transcript_id "MSTRG.39000.1"; exon_number "1";
chr12	StringTie	exon	25939055	25939506	1000	-	.	gene_id "MSTRG.39000"; transcript_id "MSTRG.39000.1"; exon_number "2";
chr12	StringTie	exon	25956227	25956347	1000	-	.	gene_id "MSTRG.39000"; transcript_id "MSTRG.39000.1"; exon_number "3";
chr12	StringTie	exon	25956639	25956764	1000	-	.	gene_id "MSTRG.39000"; transcript_id "MSTRG.39000.1"; exon_number "4";
chr12	StringTie	exon	25959326	25959442	1000	-	.	gene_id "MSTRG.39000"; transcript_id "MSTRG.39000.1"; exon_number "5";
chr12	StringTie	transcript	25942925	25959671	1000	-	.	gene_id "MSTRG.39000"; transcript_id "MSTRG.39000.10";
chr12	StringTie	exon	25942925	25947622	1000	-	.	gene_id "MSTRG.39000"; transcript_id "MSTRG.39000.10"; exon_number "1";
chr12	StringTie	exon	25952758	25955241	1000	-	.	gene_id "MSTRG.39000"; transcript_id "MSTRG.39000.10"; exon_number "2";
chr12	StringTie	exon	25956227	25956347	1000	-	.	gene_id "MSTRG.39000"; transcript_id "MSTRG.39000.10"; exon_number "3";
chr12	StringTie	exon	25956639	25956761	1000	-	.	gene_id "MSTRG.39000"; transcript_id "MSTRG.39000.10"; exon_number "4";
chr12	StringTie	exon	25958019	25959119	1000	-	.	gene_id "MSTRG.39000"; transcript_id "MSTRG.39000.10"; exon_number "5";
chr12	StringTie	exon	25959326	25959671	1000	-	.	gene_id "MSTRG.39000"; transcript_id "MSTRG.39000.10"; exon_number "6";
chr12	StringTie	transcript	25942972	25964550	1000	-	.	gene_id "MSTRG.39000"; transcript_id "MSTRG.39000.11";
chr12	StringTie	exon	25942972	25946135	1000	-	.	gene_id "MSTRG.39000"; transcript_id "MSTRG.39000.11"; exon_number "1";
chr12	StringTie	exon	25952758	25953076	1000	-	.	gene_id "MSTRG.39000"; transcript_id "MSTRG.39000.11"; exon_number "2";
chr12	StringTie	exon	25955138	25955241	1000	-	.	gene_id "MSTRG.39000"; transcript_id "MSTRG.39000.11"; exon_number "3";
chr12	StringTie	exon	25956227	25956347	1000	-	.	gene_id "MSTRG.39000"; transcript_id "MSTRG.39000.11"; exon_number "4";
chr12	StringTie	exon	25956639	25956761	1000	-	.	gene_id "MSTRG.39000"; transcript_id "MSTRG.39000.11"; exon_number "5";
chr12	StringTie	exon	25958019	25964550	1000	-	.	gene_id "MSTRG.39000"; transcript_id "MSTRG.39000.11"; exon_number "6";
chr12	StringTie	transcript	25943696	25973692	1000	-	.	gene_id "MSTRG.39000"; transcript_id "MSTRG.39000.12";
chr12	StringTie	exon	25943696	25946135	1000	-	.	gene_id "MSTRG.39000"; transcript_id "MSTRG.39000.12"; exon_number "1";
chr12	StringTie	exon	25947519	25947622	1000	-	.	gene_id "MSTRG.39000"; transcript_id "MSTRG.39000.12"; exon_number "2";
chr12	StringTie	exon	25952758	25953076	1000	-	.	gene_id "MSTRG.39000"; transcript_id "MSTRG.39000.12"; exon_number "3";
chr12	StringTie	exon	25955138	25955241	1000	-	.	gene_id "MSTRG.39000"; transcript_id "MSTRG.39000.12"; exon_number "4";
chr12	StringTie	exon	25956227	25956347	1000	-	.	gene_id "MSTRG.39000"; transcript_id "MSTRG.39000.12"; exon_number "5";
chr12	StringTie	exon	25956639	25956764	1000	-	.	gene_id "MSTRG.39000"; transcript_id "MSTRG.39000.12"; exon_number "6";
chr12	StringTie	exon	25958019	25973692	1000	-	.	gene_id "MSTRG.39000"; transcript_id "MSTRG.39000.12"; exon_number "7";
chr12	StringTie	transcript	25943812	25973692	1000	-	.	gene_id "MSTRG.39000"; transcript_id "MSTRG.39000.13";
chr12	StringTie	exon	25943812	25946135	1000	-	.	gene_id "MSTRG.39000"; transcript_id "MSTRG.39000.13"; exon_number "1";
chr12	StringTie	exon	25947519	25947622	1000	-	.	gene_id "MSTRG.39000"; transcript_id "MSTRG.39000.13"; exon_number "2";
chr12	StringTie	exon	25950373	25950497	1000	-	.	gene_id "MSTRG.39000"; transcript_id "MSTRG.39000.13"; exon_number "3";
chr12	StringTie	exon	25952758	25953076	1000	-	.	gene_id "MSTRG.39000"; transcript_id "MSTRG.39000.13"; exon_number "4";
chr12	StringTie	exon	25955138	25955241	1000	-	.	gene_id "MSTRG.39000"; transcript_id "MSTRG.39000.13"; exon_number "5";
chr12	StringTie	exon	25956227	25956347	1000	-	.	gene_id "MSTRG.39000"; transcript_id "MSTRG.39000.13"; exon_number "6";
chr12	StringTie	exon	25956639	25956761	1000	-	.	gene_id "MSTRG.39000"; transcript_id "MSTRG.39000.13"; exon_number "7";
chr12	StringTie	exon	25958019	25973692	1000	-	.	gene_id "MSTRG.39000"; transcript_id "MSTRG.39000.13"; exon_number "8";
chr12	StringTie	transcript	25943820	25958563	1000	-	.	gene_id "MSTRG.39000"; transcript_id "MSTRG.39000.14";
chr12	StringTie	exon	25943820	25947622	1000	-	.	gene_id "MSTRG.39000"; transcript_id "MSTRG.39000.14"; exon_number "1";
chr12	StringTie	exon	25955138	25955241	1000	-	.	gene_id "MSTRG.39000"; transcript_id "MSTRG.39000.14"; exon_number "2";
chr12	StringTie	exon	25956227	25956347	1000	-	.	gene_id "MSTRG.39000"; transcript_id "MSTRG.39000.14"; exon_number "3";
chr12	StringTie	exon	25956639	25956764	1000	-	.	gene_id "MSTRG.39000"; transcript_id "MSTRG.39000.14"; exon_number "4";
chr12	StringTie	exon	25958019	25958563	1000	-	.	gene_id "MSTRG.39000"; transcript_id "MSTRG.39000.14"; exon_number "5";
chr12	StringTie	transcript	25944026	25959065	1000	-	.	gene_id "MSTRG.39000"; transcript_id "MSTRG.39000.15";
chr12	StringTie	exon	25944026	25947622	1000	-	.	gene_id "MSTRG.39000"; transcript_id "MSTRG.39000.15"; exon_number "1";
chr12	StringTie	exon	25952758	25955241	1000	-	.	gene_id "MSTRG.39000"; transcript_id "MSTRG.39000.15"; exon_number "2";
chr12	StringTie	exon	25956227	25956347	1000	-	.	gene_id "MSTRG.39000"; transcript_id "MSTRG.39000.15"; exon_number "3";
chr12	StringTie	exon	25956639	25956761	1000	-	.	gene_id "MSTRG.39000"; transcript_id "MSTRG.39000.15"; exon_number "4";
chr12	StringTie	exon	25958932	25959065	1000	-	.	gene_id "MSTRG.39000"; transcript_id "MSTRG.39000.15"; exon_number "5";
chr12	StringTie	transcript	25944026	25959103	1000	-	.	gene_id "MSTRG.39000"; transcript_id "MSTRG.39000.16";
chr12	StringTie	exon	25944026	25946135	1000	-	.	gene_id "MSTRG.39000"; transcript_id "MSTRG.39000.16"; exon_number "1";
chr12	StringTie	exon	25952758	25953076	1000	-	.	gene_id "MSTRG.39000"; transcript_id "MSTRG.39000.16"; exon_number "2";
chr12	StringTie	exon	25953331	25955241	1000	-	.	gene_id "MSTRG.39000"; transcript_id "MSTRG.39000.16"; exon_number "3";
chr12	StringTie	exon	25956227	25956347	1000	-	.	gene_id "MSTRG.39000"; transcript_id "MSTRG.39000.16"; exon_number "4";
chr12	StringTie	exon	25956639	25956764	1000	-	.	gene_id "MSTRG.39000"; transcript_id "MSTRG.39000.16"; exon_number "5";
chr12	StringTie	exon	25958019	25959103	1000	-	.	gene_id "MSTRG.39000"; transcript_id "MSTRG.39000.16"; exon_number "6";
chr12	StringTie	transcript	25944110	25959126	1000	-	.	gene_id "MSTRG.39000"; transcript_id "MSTRG.39000.17";
chr12	StringTie	exon	25944110	25946135	1000	-	.	gene_id "MSTRG.39000"; transcript_id "MSTRG.39000.17"; exon_number "1";
chr12	StringTie	exon	25947519	25947622	1000	-	.	gene_id "MSTRG.39000"; transcript_id "MSTRG.39000.17"; exon_number "2";
chr12	StringTie	exon	25955138	25955241	1000	-	.	gene_id "MSTRG.39000"; transcript_id "MSTRG.39000.17"; exon_number "3";
chr12	StringTie	exon	25956227	25956347	1000	-	.	gene_id "MSTRG.39000"; transcript_id "MSTRG.39000.17"; exon_number "4";
chr12	StringTie	exon	25956639	25956761	1000	-	.	gene_id "MSTRG.39000"; transcript_id "MSTRG.39000.17"; exon_number "5";
chr12	StringTie	exon	25958019	25959126	1000	-	.	gene_id "MSTRG.39000"; transcript_id "MSTRG.39000.17"; exon_number "6";
chr12	StringTie	transcript	25944191	25959115	1000	-	.	gene_id "MSTRG.39000"; transcript_id "MSTRG.39000.18";
chr12	StringTie	exon	25944191	25946135	1000	-	.	gene_id "MSTRG.39000"; transcript_id "MSTRG.39000.18"; exon_number "1";
chr12	StringTie	exon	25956227	25956347	1000	-	.	gene_id "MSTRG.39000"; transcript_id "MSTRG.39000.18"; exon_number "2";
chr12	StringTie	exon	25956639	25956764	1000	-	.	gene_id "MSTRG.39000"; transcript_id "MSTRG.39000.18"; exon_number "3";
chr12	StringTie	exon	25957876	25959115	1000	-	.	gene_id "MSTRG.39000"; transcript_id "MSTRG.39000.18"; exon_number "4";
chr12	StringTie	transcript	25944191	25959115	1000	-	.	gene_id "MSTRG.39000"; transcript_id "MSTRG.39000.19";
chr12	StringTie	exon	25944191	25946135	1000	-	.	gene_id "MSTRG.39000"; transcript_id "MSTRG.39000.19"; exon_number "1";
chr12	StringTie	exon	25947519	25955241	1000	-	.	gene_id "MSTRG.39000"; transcript_id "MSTRG.39000.19"; exon_number "2";
chr12	StringTie	exon	25956231	25956347	1000	-	.	gene_id "MSTRG.39000"; transcript_id "MSTRG.39000.19"; exon_number "3";
chr12	StringTie	exon	25956639	25956761	1000	-	.	gene_id "MSTRG.39000"; transcript_id "MSTRG.39000.19"; exon_number "4";
chr12	StringTie	exon	25958019	25959115	1000	-	.	gene_id "MSTRG.39000"; transcript_id "MSTRG.39000.19"; exon_number "5";
chr12	StringTie	transcript	25936013	25959865	1000	-	.	gene_id "MSTRG.39000"; transcript_id "MSTRG.39000.2";
chr12	StringTie	exon	25936013	25939506	1000	-	.	gene_id "MSTRG.39000"; transcript_id "MSTRG.39000.2"; exon_number "1";
chr12	StringTie	exon	25955138	25955241	1000	-	.	gene_id "MSTRG.39000"; transcript_id "MSTRG.39000.2"; exon_number "2";
chr12	StringTie	exon	25956227	25956347	1000	-	.	gene_id "MSTRG.39000"; transcript_id "MSTRG.39000.2"; exon_number "3";
chr12	StringTie	exon	25956639	25956761	1000	-	.	gene_id "MSTRG.39000"; transcript_id "MSTRG.39000.2"; exon_number "4";
chr12	StringTie	exon	25958019	25959865	1000	-	.	gene_id "MSTRG.39000"; transcript_id "MSTRG.39000.2"; exon_number "5";
chr12	StringTie	transcript	25944191	25959115	1000	-	.	gene_id "MSTRG.39000"; transcript_id "MSTRG.39000.20";
chr12	StringTie	exon	25944191	25946135	1000	-	.	gene_id "MSTRG.39000"; transcript_id "MSTRG.39000.20"; exon_number "1";
chr12	StringTie	exon	25947519	25955241	1000	-	.	gene_id "MSTRG.39000"; transcript_id "MSTRG.39000.20"; exon_number "2";
chr12	StringTie	exon	25956227	25956347	1000	-	.	gene_id "MSTRG.39000"; transcript_id "MSTRG.39000.20"; exon_number "3";
chr12	StringTie	exon	25956639	25956764	1000	-	.	gene_id "MSTRG.39000"; transcript_id "MSTRG.39000.20"; exon_number "4";
chr12	StringTie	exon	25957453	25957508	1000	-	.	gene_id "MSTRG.39000"; transcript_id "MSTRG.39000.20"; exon_number "5";
chr12	StringTie	exon	25958019	25959115	1000	-	.	gene_id "MSTRG.39000"; transcript_id "MSTRG.39000.20"; exon_number "6";
chr12	StringTie	transcript	25944340	25973692	1000	-	.	gene_id "MSTRG.39000"; transcript_id "MSTRG.39000.21";
chr12	StringTie	exon	25944340	25946135	1000	-	.	gene_id "MSTRG.39000"; transcript_id "MSTRG.39000.21"; exon_number "1";
chr12	StringTie	exon	25952758	25953076	1000	-	.	gene_id "MSTRG.39000"; transcript_id "MSTRG.39000.21"; exon_number "2";
chr12	StringTie	exon	25955138	25955241	1000	-	.	gene_id "MSTRG.39000"; transcript_id "MSTRG.39000.21"; exon_number "3";
chr12	StringTie	exon	25956227	25956347	1000	-	.	gene_id "MSTRG.39000"; transcript_id "MSTRG.39000.21"; exon_number "4";
chr12	StringTie	exon	25956639	25956764	1000	-	.	gene_id "MSTRG.39000"; transcript_id "MSTRG.39000.21"; exon_number "5";
chr12	StringTie	exon	25958019	25973692	1000	-	.	gene_id "MSTRG.39000"; transcript_id "MSTRG.39000.21"; exon_number "6";
chr12	StringTie	transcript	25944400	25959065	1000	-	.	gene_id "MSTRG.39000"; transcript_id "MSTRG.39000.22";
chr12	StringTie	exon	25944400	25947622	1000	-	.	gene_id "MSTRG.39000"; transcript_id "MSTRG.39000.22"; exon_number "1";
chr12	StringTie	exon	25952758	25953076	1000	-	.	gene_id "MSTRG.39000"; transcript_id "MSTRG.39000.22"; exon_number "2";
chr12	StringTie	exon	25955138	25955241	1000	-	.	gene_id "MSTRG.39000"; transcript_id "MSTRG.39000.22"; exon_number "3";
chr12	StringTie	exon	25956227	25956347	1000	-	.	gene_id "MSTRG.39000"; transcript_id "MSTRG.39000.22"; exon_number "4";
chr12	StringTie	exon	25956639	25956764	1000	-	.	gene_id "MSTRG.39000"; transcript_id "MSTRG.39000.22"; exon_number "5";
chr12	StringTie	exon	25958932	25959065	1000	-	.	gene_id "MSTRG.39000"; transcript_id "MSTRG.39000.22"; exon_number "6";
chr12	StringTie	transcript	25944586	25964550	1000	-	.	gene_id "MSTRG.39000"; transcript_id "MSTRG.39000.23";
chr12	StringTie	exon	25944586	25946135	1000	-	.	gene_id "MSTRG.39000"; transcript_id "MSTRG.39000.23"; exon_number "1";
chr12	StringTie	exon	25947519	25947622	1000	-	.	gene_id "MSTRG.39000"; transcript_id "MSTRG.39000.23"; exon_number "2";
chr12	StringTie	exon	25955138	25955241	1000	-	.	gene_id "MSTRG.39000"; transcript_id "MSTRG.39000.23"; exon_number "3";
chr12	StringTie	exon	25956227	25956347	1000	-	.	gene_id "MSTRG.39000"; transcript_id "MSTRG.39000.23"; exon_number "4";
chr12	StringTie	exon	25956639	25956764	1000	-	.	gene_id "MSTRG.39000"; transcript_id "MSTRG.39000.23"; exon_number "5";
chr12	StringTie	exon	25958019	25964550	1000	-	.	gene_id "MSTRG.39000"; transcript_id "MSTRG.39000.23"; exon_number "6";
chr12	StringTie	transcript	25944597	25959039	1000	-	.	gene_id "MSTRG.39000"; transcript_id "MSTRG.39000.24";
chr12	StringTie	exon	25944597	25946135	1000	-	.	gene_id "MSTRG.39000"; transcript_id "MSTRG.39000.24"; exon_number "1";
chr12	StringTie	exon	25947519	25947622	1000	-	.	gene_id "MSTRG.39000"; transcript_id "MSTRG.39000.24"; exon_number "2";
chr12	StringTie	exon	25952758	25955241	1000	-	.	gene_id "MSTRG.39000"; transcript_id "MSTRG.39000.24"; exon_number "3";
chr12	StringTie	exon	25956227	25956347	1000	-	.	gene_id "MSTRG.39000"; transcript_id "MSTRG.39000.24"; exon_number "4";
chr12	StringTie	exon	25956639	25956761	1000	-	.	gene_id "MSTRG.39000"; transcript_id "MSTRG.39000.24"; exon_number "5";
chr12	StringTie	exon	25958932	25959039	1000	-	.	gene_id "MSTRG.39000"; transcript_id "MSTRG.39000.24"; exon_number "6";
chr12	StringTie	transcript	25944613	25959724	1000	-	.	gene_id "MSTRG.39000"; transcript_id "MSTRG.39000.25";
chr12	StringTie	exon	25944613	25946135	1000	-	.	gene_id "MSTRG.39000"; transcript_id "MSTRG.39000.25"; exon_number "1";
chr12	StringTie	exon	25955138	25955241	1000	-	.	gene_id "MSTRG.39000"; transcript_id "MSTRG.39000.25"; exon_number "2";
chr12	StringTie	exon	25956227	25956347	1000	-	.	gene_id "MSTRG.39000"; transcript_id "MSTRG.39000.25"; exon_number "3";
chr12	StringTie	exon	25956639	25956761	1000	-	.	gene_id "MSTRG.39000"; transcript_id "MSTRG.39000.25"; exon_number "4";
chr12	StringTie	exon	25958019	25959724	1000	-	.	gene_id "MSTRG.39000"; transcript_id "MSTRG.39000.25"; exon_number "5";
chr12	StringTie	transcript	25944621	25959128	1000	-	.	gene_id "MSTRG.39000"; transcript_id "MSTRG.39000.26";
chr12	StringTie	exon	25944621	25947622	1000	-	.	gene_id "MSTRG.39000"; transcript_id "MSTRG.39000.26"; exon_number "1";
chr12	StringTie	exon	25950373	25950497	1000	-	.	gene_id "MSTRG.39000"; transcript_id "MSTRG.39000.26"; exon_number "2";
chr12	StringTie	exon	25952758	25955241	1000	-	.	gene_id "MSTRG.39000"; transcript_id "MSTRG.39000.26"; exon_number "3";
chr12	StringTie	exon	25956227	25956347	1000	-	.	gene_id "MSTRG.39000"; transcript_id "MSTRG.39000.26"; exon_number "4";
chr12	StringTie	exon	25956639	25956764	1000	-	.	gene_id "MSTRG.39000"; transcript_id "MSTRG.39000.26"; exon_number "5";
chr12	StringTie	exon	25958019	25959128	1000	-	.	gene_id "MSTRG.39000"; transcript_id "MSTRG.39000.26"; exon_number "6";
chr12	StringTie	transcript	25944636	25959765	1000	-	.	gene_id "MSTRG.39000"; transcript_id "MSTRG.39000.27";
chr12	StringTie	exon	25944636	25946135	1000	-	.	gene_id "MSTRG.39000"; transcript_id "MSTRG.39000.27"; exon_number "1";
chr12	StringTie	exon	25947519	25947622	1000	-	.	gene_id "MSTRG.39000"; transcript_id "MSTRG.39000.27"; exon_number "2";
chr12	StringTie	exon	25952758	25953076	1000	-	.	gene_id "MSTRG.39000"; transcript_id "MSTRG.39000.27"; exon_number "3";
chr12	StringTie	exon	25955138	25955241	1000	-	.	gene_id "MSTRG.39000"; transcript_id "MSTRG.39000.27"; exon_number "4";
chr12	StringTie	exon	25956227	25956347	1000	-	.	gene_id "MSTRG.39000"; transcript_id "MSTRG.39000.27"; exon_number "5";
chr12	StringTie	exon	25956639	25956764	1000	-	.	gene_id "MSTRG.39000"; transcript_id "MSTRG.39000.27"; exon_number "6";
chr12	StringTie	exon	25959326	25959765	1000	-	.	gene_id "MSTRG.39000"; transcript_id "MSTRG.39000.27"; exon_number "7";
chr12	StringTie	transcript	25944665	25959115	1000	-	.	gene_id "MSTRG.39000"; transcript_id "MSTRG.39000.28";
chr12	StringTie	exon	25944665	25947622	1000	-	.	gene_id "MSTRG.39000"; transcript_id "MSTRG.39000.28"; exon_number "1";
chr12	StringTie	exon	25955138	25955241	1000	-	.	gene_id "MSTRG.39000"; transcript_id "MSTRG.39000.28"; exon_number "2";
chr12	StringTie	exon	25956227	25956347	1000	-	.	gene_id "MSTRG.39000"; transcript_id "MSTRG.39000.28"; exon_number "3";
chr12	StringTie	exon	25956639	25956761	1000	-	.	gene_id "MSTRG.39000"; transcript_id "MSTRG.39000.28"; exon_number "4";
chr12	StringTie	exon	25958019	25959115	1000	-	.	gene_id "MSTRG.39000"; transcript_id "MSTRG.39000.28"; exon_number "5";
chr12	StringTie	transcript	25944691	25958379	1000	-	.	gene_id "MSTRG.39000"; transcript_id "MSTRG.39000.29";
chr12	StringTie	exon	25944691	25955241	1000	-	.	gene_id "MSTRG.39000"; transcript_id "MSTRG.39000.29"; exon_number "1";
chr12	StringTie	exon	25956227	25956347	1000	-	.	gene_id "MSTRG.39000"; transcript_id "MSTRG.39000.29"; exon_number "2";
chr12	StringTie	exon	25956639	25956764	1000	-	.	gene_id "MSTRG.39000"; transcript_id "MSTRG.39000.29"; exon_number "3";
chr12	StringTie	exon	25957453	25958379	1000	-	.	gene_id "MSTRG.39000"; transcript_id "MSTRG.39000.29"; exon_number "4";
chr12	StringTie	transcript	25936258	25973692	1000	-	.	gene_id "MSTRG.39000"; transcript_id "MSTRG.39000.3";
chr12	StringTie	exon	25936258	25939506	1000	-	.	gene_id "MSTRG.39000"; transcript_id "MSTRG.39000.3"; exon_number "1";
chr12	StringTie	exon	25955138	25955241	1000	-	.	gene_id "MSTRG.39000"; transcript_id "MSTRG.39000.3"; exon_number "2";
chr12	StringTie	exon	25956227	25956347	1000	-	.	gene_id "MSTRG.39000"; transcript_id "MSTRG.39000.3"; exon_number "3";
chr12	StringTie	exon	25956639	25956764	1000	-	.	gene_id "MSTRG.39000"; transcript_id "MSTRG.39000.3"; exon_number "4";
chr12	StringTie	exon	25958019	25959119	1000	-	.	gene_id "MSTRG.39000"; transcript_id "MSTRG.39000.3"; exon_number "5";
chr12	StringTie	exon	25959326	25973692	1000	-	.	gene_id "MSTRG.39000"; transcript_id "MSTRG.39000.3"; exon_number "6";
chr12	StringTie	transcript	25944697	25958549	1000	-	.	gene_id "MSTRG.39000"; transcript_id "MSTRG.39000.30";
chr12	StringTie	exon	25944697	25947622	1000	-	.	gene_id "MSTRG.39000"; transcript_id "MSTRG.39000.30"; exon_number "1";
chr12	StringTie	exon	25952758	25953076	1000	-	.	gene_id "MSTRG.39000"; transcript_id "MSTRG.39000.30"; exon_number "2";
chr12	StringTie	exon	25955138	25955241	1000	-	.	gene_id "MSTRG.39000"; transcript_id "MSTRG.39000.30"; exon_number "3";
chr12	StringTie	exon	25956227	25956347	1000	-	.	gene_id "MSTRG.39000"; transcript_id "MSTRG.39000.30"; exon_number "4";
chr12	StringTie	exon	25956639	25956764	1000	-	.	gene_id "MSTRG.39000"; transcript_id "MSTRG.39000.30"; exon_number "5";
chr12	StringTie	exon	25958019	25958549	1000	-	.	gene_id "MSTRG.39000"; transcript_id "MSTRG.39000.30"; exon_number "6";
chr12	StringTie	transcript	25944701	25958598	1000	-	.	gene_id "MSTRG.39000"; transcript_id "MSTRG.39000.31";
chr12	StringTie	exon	25944701	25947622	1000	-	.	gene_id "MSTRG.39000"; transcript_id "MSTRG.39000.31"; exon_number "1";
chr12	StringTie	exon	25950373	25950497	1000	-	.	gene_id "MSTRG.39000"; transcript_id "MSTRG.39000.31"; exon_number "2";
chr12	StringTie	exon	25952758	25955241	1000	-	.	gene_id "MSTRG.39000"; transcript_id "MSTRG.39000.31"; exon_number "3";
chr12	StringTie	exon	25956227	25956347	1000	-	.	gene_id "MSTRG.39000"; transcript_id "MSTRG.39000.31"; exon_number "4";
chr12	StringTie	exon	25956639	25956761	1000	-	.	gene_id "MSTRG.39000"; transcript_id "MSTRG.39000.31"; exon_number "5";
chr12	StringTie	exon	25958019	25958598	1000	-	.	gene_id "MSTRG.39000"; transcript_id "MSTRG.39000.31"; exon_number "6";
chr12	StringTie	transcript	25944710	25959765	1000	-	.	gene_id "MSTRG.39000"; transcript_id "MSTRG.39000.32";
chr12	StringTie	exon	25944710	25946135	1000	-	.	gene_id "MSTRG.39000"; transcript_id "MSTRG.39000.32"; exon_number "1";
chr12	StringTie	exon	25952758	25953076	1000	-	.	gene_id "MSTRG.39000"; transcript_id "MSTRG.39000.32"; exon_number "2";
chr12	StringTie	exon	25955138	25955241	1000	-	.	gene_id "MSTRG.39000"; transcript_id "MSTRG.39000.32"; exon_number "3";
chr12	StringTie	exon	25956227	25956347	1000	-	.	gene_id "MSTRG.39000"; transcript_id "MSTRG.39000.32"; exon_number "4";
chr12	StringTie	exon	25956639	25956764	1000	-	.	gene_id "MSTRG.39000"; transcript_id "MSTRG.39000.32"; exon_number "5";
chr12	StringTie	exon	25959326	25959765	1000	-	.	gene_id "MSTRG.39000"; transcript_id "MSTRG.39000.32"; exon_number "6";
chr12	StringTie	transcript	25944711	25958378	1000	-	.	gene_id "MSTRG.39000"; transcript_id "MSTRG.39000.33";
chr12	StringTie	exon	25944711	25947622	1000	-	.	gene_id "MSTRG.39000"; transcript_id "MSTRG.39000.33"; exon_number "1";
chr12	StringTie	exon	25952758	25955241	1000	-	.	gene_id "MSTRG.39000"; transcript_id "MSTRG.39000.33"; exon_number "2";
chr12	StringTie	exon	25956227	25956347	1000	-	.	gene_id "MSTRG.39000"; transcript_id "MSTRG.39000.33"; exon_number "3";
chr12	StringTie	exon	25956639	25956761	1000	-	.	gene_id "MSTRG.39000"; transcript_id "MSTRG.39000.33"; exon_number "4";
chr12	StringTie	exon	25957453	25957508	1000	-	.	gene_id "MSTRG.39000"; transcript_id "MSTRG.39000.33"; exon_number "5";
chr12	StringTie	exon	25958019	25958378	1000	-	.	gene_id "MSTRG.39000"; transcript_id "MSTRG.39000.33"; exon_number "6";
chr12	StringTie	transcript	25944715	25958514	1000	-	.	gene_id "MSTRG.39000"; transcript_id "MSTRG.39000.34";
chr12	StringTie	exon	25944715	25946135	1000	-	.	gene_id "MSTRG.39000"; transcript_id "MSTRG.39000.34"; exon_number "1";
chr12	StringTie	exon	25947519	25947622	1000	-	.	gene_id "MSTRG.39000"; transcript_id "MSTRG.39000.34"; exon_number "2";
chr12	StringTie	exon	25950373	25955241	1000	-	.	gene_id "MSTRG.39000"; transcript_id "MSTRG.39000.34"; exon_number "3";
chr12	StringTie	exon	25956227	25956347	1000	-	.	gene_id "MSTRG.39000"; transcript_id "MSTRG.39000.34"; exon_number "4";
chr12	StringTie	exon	25956639	25956764	1000	-	.	gene_id "MSTRG.39000"; transcript_id "MSTRG.39000.34"; exon_number "5";
chr12	StringTie	exon	25958019	25958514	1000	-	.	gene_id "MSTRG.39000"; transcript_id "MSTRG.39000.34"; exon_number "6";
chr12	StringTie	transcript	25944752	25959856	1000	-	.	gene_id "MSTRG.39000"; transcript_id "MSTRG.39000.35";
chr12	StringTie	exon	25944752	25946135	1000	-	.	gene_id "MSTRG.39000"; transcript_id "MSTRG.39000.35"; exon_number "1";
chr12	StringTie	exon	25950373	25955241	1000	-	.	gene_id "MSTRG.39000"; transcript_id "MSTRG.39000.35"; exon_number "2";
chr12	StringTie	exon	25956227	25956347	1000	-	.	gene_id "MSTRG.39000"; transcript_id "MSTRG.39000.35"; exon_number "3";
chr12	StringTie	exon	25956639	25956761	1000	-	.	gene_id "MSTRG.39000"; transcript_id "MSTRG.39000.35"; exon_number "4";
chr12	StringTie	exon	25958019	25959856	1000	-	.	gene_id "MSTRG.39000"; transcript_id "MSTRG.39000.35"; exon_number "5";
chr12	StringTie	transcript	25944763	25959100	1000	-	.	gene_id "MSTRG.39000"; transcript_id "MSTRG.39000.36";
chr12	StringTie	exon	25944763	25946135	1000	-	.	gene_id "MSTRG.39000"; transcript_id "MSTRG.39000.36"; exon_number "1";
chr12	StringTie	exon	25947519	25947622	1000	-	.	gene_id "MSTRG.39000"; transcript_id "MSTRG.39000.36"; exon_number "2";
chr12	StringTie	exon	25952758	25955241	1000	-	.	gene_id "MSTRG.39000"; transcript_id "MSTRG.39000.36"; exon_number "3";
chr12	StringTie	exon	25956227	25956347	1000	-	.	gene_id "MSTRG.39000"; transcript_id "MSTRG.39000.36"; exon_number "4";
chr12	StringTie	exon	25956639	25956764	1000	-	.	gene_id "MSTRG.39000"; transcript_id "MSTRG.39000.36"; exon_number "5";
chr12	StringTie	exon	25958019	25959100	1000	-	.	gene_id "MSTRG.39000"; transcript_id "MSTRG.39000.36"; exon_number "6";
chr12	StringTie	transcript	25944768	25959065	1000	-	.	gene_id "MSTRG.39000"; transcript_id "MSTRG.39000.37";
chr12	StringTie	exon	25944768	25946135	1000	-	.	gene_id "MSTRG.39000"; transcript_id "MSTRG.39000.37"; exon_number "1";
chr12	StringTie	exon	25947519	25947622	1000	-	.	gene_id "MSTRG.39000"; transcript_id "MSTRG.39000.37"; exon_number "2";
chr12	StringTie	exon	25952758	25953076	1000	-	.	gene_id "MSTRG.39000"; transcript_id "MSTRG.39000.37"; exon_number "3";
chr12	StringTie	exon	25955138	25955241	1000	-	.	gene_id "MSTRG.39000"; transcript_id "MSTRG.39000.37"; exon_number "4";
chr12	StringTie	exon	25956227	25956347	1000	-	.	gene_id "MSTRG.39000"; transcript_id "MSTRG.39000.37"; exon_number "5";
chr12	StringTie	exon	25956639	25956764	1000	-	.	gene_id "MSTRG.39000"; transcript_id "MSTRG.39000.37"; exon_number "6";
chr12	StringTie	exon	25958932	25959065	1000	-	.	gene_id "MSTRG.39000"; transcript_id "MSTRG.39000.37"; exon_number "7";
chr12	StringTie	transcript	25944770	25959009	1000	-	.	gene_id "MSTRG.39000"; transcript_id "MSTRG.39000.38";
chr12	StringTie	exon	25944770	25947622	1000	-	.	gene_id "MSTRG.39000"; transcript_id "MSTRG.39000.38"; exon_number "1";
chr12	StringTie	exon	25952758	25953076	1000	-	.	gene_id "MSTRG.39000"; transcript_id "MSTRG.39000.38"; exon_number "2";
chr12	StringTie	exon	25955138	25955241	1000	-	.	gene_id "MSTRG.39000"; transcript_id "MSTRG.39000.38"; exon_number "3";
chr12	StringTie	exon	25956227	25956347	1000	-	.	gene_id "MSTRG.39000"; transcript_id "MSTRG.39000.38"; exon_number "4";
chr12	StringTie	exon	25956639	25956761	1000	-	.	gene_id "MSTRG.39000"; transcript_id "MSTRG.39000.38"; exon_number "5";
chr12	StringTie	exon	25958019	25958123	1000	-	.	gene_id "MSTRG.39000"; transcript_id "MSTRG.39000.38"; exon_number "6";
chr12	StringTie	exon	25958932	25959009	1000	-	.	gene_id "MSTRG.39000"; transcript_id "MSTRG.39000.38"; exon_number "7";
chr12	StringTie	transcript	25944773	25959752	1000	-	.	gene_id "MSTRG.39000"; transcript_id "MSTRG.39000.39";
chr12	StringTie	exon	25944773	25947622	1000	-	.	gene_id "MSTRG.39000"; transcript_id "MSTRG.39000.39"; exon_number "1";
chr12	StringTie	exon	25952758	25955241	1000	-	.	gene_id "MSTRG.39000"; transcript_id "MSTRG.39000.39"; exon_number "2";
chr12	StringTie	exon	25956227	25956347	1000	-	.	gene_id "MSTRG.39000"; transcript_id "MSTRG.39000.39"; exon_number "3";
chr12	StringTie	exon	25956639	25956761	1000	-	.	gene_id "MSTRG.39000"; transcript_id "MSTRG.39000.39"; exon_number "4";
chr12	StringTie	exon	25959326	25959752	1000	-	.	gene_id "MSTRG.39000"; transcript_id "MSTRG.39000.39"; exon_number "5";
chr12	StringTie	transcript	25936564	25958546	1000	-	.	gene_id "MSTRG.39000"; transcript_id "MSTRG.39000.4";
chr12	StringTie	exon	25936564	25939506	1000	-	.	gene_id "MSTRG.39000"; transcript_id "MSTRG.39000.4"; exon_number "1";
chr12	StringTie	exon	25956639	25956764	1000	-	.	gene_id "MSTRG.39000"; transcript_id "MSTRG.39000.4"; exon_number "2";
chr12	StringTie	exon	25958019	25958546	1000	-	.	gene_id "MSTRG.39000"; transcript_id "MSTRG.39000.4"; exon_number "3";
chr12	StringTie	transcript	25944774	25958551	1000	-	.	gene_id "MSTRG.39000"; transcript_id "MSTRG.39000.40";
chr12	StringTie	exon	25944774	25946135	1000	-	.	gene_id "MSTRG.39000"; transcript_id "MSTRG.39000.40"; exon_number "1";
chr12	StringTie	exon	25947519	25947622	1000	-	.	gene_id "MSTRG.39000"; transcript_id "MSTRG.39000.40"; exon_number "2";
chr12	StringTie	exon	25952758	25953076	1000	-	.	gene_id "MSTRG.39000"; transcript_id "MSTRG.39000.40"; exon_number "3";
chr12	StringTie	exon	25953331	25955241	1000	-	.	gene_id "MSTRG.39000"; transcript_id "MSTRG.39000.40"; exon_number "4";
chr12	StringTie	exon	25956227	25956347	1000	-	.	gene_id "MSTRG.39000"; transcript_id "MSTRG.39000.40"; exon_number "5";
chr12	StringTie	exon	25956639	25956761	1000	-	.	gene_id "MSTRG.39000"; transcript_id "MSTRG.39000.40"; exon_number "6";
chr12	StringTie	exon	25958019	25958551	1000	-	.	gene_id "MSTRG.39000"; transcript_id "MSTRG.39000.40"; exon_number "7";
chr12	StringTie	transcript	25944774	25958368	1000	-	.	gene_id "MSTRG.39000"; transcript_id "MSTRG.39000.41";
chr12	StringTie	exon	25944774	25946135	1000	-	.	gene_id "MSTRG.39000"; transcript_id "MSTRG.39000.41"; exon_number "1";
chr12	StringTie	exon	25952758	25953076	1000	-	.	gene_id "MSTRG.39000"; transcript_id "MSTRG.39000.41"; exon_number "2";
chr12	StringTie	exon	25955138	25955241	1000	-	.	gene_id "MSTRG.39000"; transcript_id "MSTRG.39000.41"; exon_number "3";
chr12	StringTie	exon	25956639	25956764	1000	-	.	gene_id "MSTRG.39000"; transcript_id "MSTRG.39000.41"; exon_number "4";
chr12	StringTie	exon	25958019	25958368	1000	-	.	gene_id "MSTRG.39000"; transcript_id "MSTRG.39000.41"; exon_number "5";
chr12	StringTie	transcript	25944777	25958356	1000	-	.	gene_id "MSTRG.39000"; transcript_id "MSTRG.39000.42";
chr12	StringTie	exon	25944777	25947622	1000	-	.	gene_id "MSTRG.39000"; transcript_id "MSTRG.39000.42"; exon_number "1";
chr12	StringTie	exon	25950373	25950497	1000	-	.	gene_id "MSTRG.39000"; transcript_id "MSTRG.39000.42"; exon_number "2";
chr12	StringTie	exon	25952758	25953076	1000	-	.	gene_id "MSTRG.39000"; transcript_id "MSTRG.39000.42"; exon_number "3";
chr12	StringTie	exon	25953331	25955241	1000	-	.	gene_id "MSTRG.39000"; transcript_id "MSTRG.39000.42"; exon_number "4";
chr12	StringTie	exon	25956227	25956347	1000	-	.	gene_id "MSTRG.39000"; transcript_id "MSTRG.39000.42"; exon_number "5";
chr12	StringTie	exon	25956639	25956761	1000	-	.	gene_id "MSTRG.39000"; transcript_id "MSTRG.39000.42"; exon_number "6";
chr12	StringTie	exon	25958019	25958356	1000	-	.	gene_id "MSTRG.39000"; transcript_id "MSTRG.39000.42"; exon_number "7";
chr12	StringTie	transcript	25944783	25958367	1000	-	.	gene_id "MSTRG.39000"; transcript_id "MSTRG.39000.43";
chr12	StringTie	exon	25944783	25947445	1000	-	.	gene_id "MSTRG.39000"; transcript_id "MSTRG.39000.43"; exon_number "1";
chr12	StringTie	exon	25952758	25955241	1000	-	.	gene_id "MSTRG.39000"; transcript_id "MSTRG.39000.43"; exon_number "2";
chr12	StringTie	exon	25956227	25956347	1000	-	.	gene_id "MSTRG.39000"; transcript_id "MSTRG.39000.43"; exon_number "3";
chr12	StringTie	exon	25956639	25956764	1000	-	.	gene_id "MSTRG.39000"; transcript_id "MSTRG.39000.43"; exon_number "4";
chr12	StringTie	exon	25958019	25958367	1000	-	.	gene_id "MSTRG.39000"; transcript_id "MSTRG.39000.43"; exon_number "5";
chr12	StringTie	transcript	25944785	25959056	1000	-	.	gene_id "MSTRG.39000"; transcript_id "MSTRG.39000.44";
chr12	StringTie	exon	25944785	25946135	1000	-	.	gene_id "MSTRG.39000"; transcript_id "MSTRG.39000.44"; exon_number "1";
chr12	StringTie	exon	25952758	25953076	1000	-	.	gene_id "MSTRG.39000"; transcript_id "MSTRG.39000.44"; exon_number "2";
chr12	StringTie	exon	25955138	25955241	1000	-	.	gene_id "MSTRG.39000"; transcript_id "MSTRG.39000.44"; exon_number "3";
chr12	StringTie	exon	25956227	25956347	1000	-	.	gene_id "MSTRG.39000"; transcript_id "MSTRG.39000.44"; exon_number "4";
chr12	StringTie	exon	25956639	25956764	1000	-	.	gene_id "MSTRG.39000"; transcript_id "MSTRG.39000.44"; exon_number "5";
chr12	StringTie	exon	25958932	25959056	1000	-	.	gene_id "MSTRG.39000"; transcript_id "MSTRG.39000.44"; exon_number "6";
chr12	StringTie	transcript	25944786	25959724	1000	-	.	gene_id "MSTRG.39000"; transcript_id "MSTRG.39000.45";
chr12	StringTie	exon	25944786	25946135	1000	-	.	gene_id "MSTRG.39000"; transcript_id "MSTRG.39000.45"; exon_number "1";
chr12	StringTie	exon	25947519	25947622	1000	-	.	gene_id "MSTRG.39000"; transcript_id "MSTRG.39000.45"; exon_number "2";
chr12	StringTie	exon	25950373	25955241	1000	-	.	gene_id "MSTRG.39000"; transcript_id "MSTRG.39000.45"; exon_number "3";
chr12	StringTie	exon	25956227	25956347	1000	-	.	gene_id "MSTRG.39000"; transcript_id "MSTRG.39000.45"; exon_number "4";
chr12	StringTie	exon	25956639	25956761	1000	-	.	gene_id "MSTRG.39000"; transcript_id "MSTRG.39000.45"; exon_number "5";
chr12	StringTie	exon	25958019	25959724	1000	-	.	gene_id "MSTRG.39000"; transcript_id "MSTRG.39000.45"; exon_number "6";
chr12	StringTie	transcript	25944789	25958506	1000	-	.	gene_id "MSTRG.39000"; transcript_id "MSTRG.39000.46";
chr12	StringTie	exon	25944789	25947622	1000	-	.	gene_id "MSTRG.39000"; transcript_id "MSTRG.39000.46"; exon_number "1";
chr12	StringTie	exon	25950373	25950497	1000	-	.	gene_id "MSTRG.39000"; transcript_id "MSTRG.39000.46"; exon_number "2";
chr12	StringTie	exon	25952758	25955241	1000	-	.	gene_id "MSTRG.39000"; transcript_id "MSTRG.39000.46"; exon_number "3";
chr12	StringTie	exon	25956227	25956347	1000	-	.	gene_id "MSTRG.39000"; transcript_id "MSTRG.39000.46"; exon_number "4";
chr12	StringTie	exon	25956639	25956764	1000	-	.	gene_id "MSTRG.39000"; transcript_id "MSTRG.39000.46"; exon_number "5";
chr12	StringTie	exon	25957453	25958506	1000	-	.	gene_id "MSTRG.39000"; transcript_id "MSTRG.39000.46"; exon_number "6";
chr12	StringTie	transcript	25944798	25964550	1000	-	.	gene_id "MSTRG.39000"; transcript_id "MSTRG.39000.47";
chr12	StringTie	exon	25944798	25947622	1000	-	.	gene_id "MSTRG.39000"; transcript_id "MSTRG.39000.47"; exon_number "1";
chr12	StringTie	exon	25952758	25955241	1000	-	.	gene_id "MSTRG.39000"; transcript_id "MSTRG.39000.47"; exon_number "2";
chr12	StringTie	exon	25955371	25955479	1000	-	.	gene_id "MSTRG.39000"; transcript_id "MSTRG.39000.47"; exon_number "3";
chr12	StringTie	exon	25956227	25956347	1000	-	.	gene_id "MSTRG.39000"; transcript_id "MSTRG.39000.47"; exon_number "4";
chr12	StringTie	exon	25956639	25956761	1000	-	.	gene_id "MSTRG.39000"; transcript_id "MSTRG.39000.47"; exon_number "5";
chr12	StringTie	exon	25958019	25964550	1000	-	.	gene_id "MSTRG.39000"; transcript_id "MSTRG.39000.47"; exon_number "6";
chr12	StringTie	transcript	25944812	25959118	1000	-	.	gene_id "MSTRG.39000"; transcript_id "MSTRG.39000.48";
chr12	StringTie	exon	25944812	25946135	1000	-	.	gene_id "MSTRG.39000"; transcript_id "MSTRG.39000.48"; exon_number "1";
chr12	StringTie	exon	25955138	25955241	1000	-	.	gene_id "MSTRG.39000"; transcript_id "MSTRG.39000.48"; exon_number "2";
chr12	StringTie	exon	25956227	25956347	1000	-	.	gene_id "MSTRG.39000"; transcript_id "MSTRG.39000.48"; exon_number "3";
chr12	StringTie	exon	25956639	25956764	1000	-	.	gene_id "MSTRG.39000"; transcript_id "MSTRG.39000.48"; exon_number "4";
chr12	StringTie	exon	25958019	25959118	1000	-	.	gene_id "MSTRG.39000"; transcript_id "MSTRG.39000.48"; exon_number "5";
chr12	StringTie	transcript	25944819	25959137	1000	-	.	gene_id "MSTRG.39000"; transcript_id "MSTRG.39000.49";
chr12	StringTie	exon	25944819	25946135	1000	-	.	gene_id "MSTRG.39000"; transcript_id "MSTRG.39000.49"; exon_number "1";
chr12	StringTie	exon	25956639	25956761	1000	-	.	gene_id "MSTRG.39000"; transcript_id "MSTRG.39000.49"; exon_number "2";
chr12	StringTie	exon	25958019	25959137	1000	-	.	gene_id "MSTRG.39000"; transcript_id "MSTRG.39000.49"; exon_number "3";
chr12	StringTie	transcript	25938551	25959074	1000	-	.	gene_id "MSTRG.39000"; transcript_id "MSTRG.39000.5";
chr12	StringTie	exon	25938551	25939506	1000	-	.	gene_id "MSTRG.39000"; transcript_id "MSTRG.39000.5"; exon_number "1";
chr12	StringTie	exon	25955138	25955241	1000	-	.	gene_id "MSTRG.39000"; transcript_id "MSTRG.39000.5"; exon_number "2";
chr12	StringTie	exon	25956227	25956347	1000	-	.	gene_id "MSTRG.39000"; transcript_id "MSTRG.39000.5"; exon_number "3";
chr12	StringTie	exon	25956639	25956764	1000	-	.	gene_id "MSTRG.39000"; transcript_id "MSTRG.39000.5"; exon_number "4";
chr12	StringTie	exon	25958932	25959074	1000	-	.	gene_id "MSTRG.39000"; transcript_id "MSTRG.39000.5"; exon_number "5";
chr12	StringTie	transcript	25944824	25959796	1000	-	.	gene_id "MSTRG.39000"; transcript_id "MSTRG.39000.50";
chr12	StringTie	exon	25944824	25946135	1000	-	.	gene_id "MSTRG.39000"; transcript_id "MSTRG.39000.50"; exon_number "1";
chr12	StringTie	exon	25952758	25953076	1000	-	.	gene_id "MSTRG.39000"; transcript_id "MSTRG.39000.50"; exon_number "2";
chr12	StringTie	exon	25953331	25955241	1000	-	.	gene_id "MSTRG.39000"; transcript_id "MSTRG.39000.50"; exon_number "3";
chr12	StringTie	exon	25956227	25956347	1000	-	.	gene_id "MSTRG.39000"; transcript_id "MSTRG.39000.50"; exon_number "4";
chr12	StringTie	exon	25956639	25956761	1000	-	.	gene_id "MSTRG.39000"; transcript_id "MSTRG.39000.50"; exon_number "5";
chr12	StringTie	exon	25958019	25959119	1000	-	.	gene_id "MSTRG.39000"; transcript_id "MSTRG.39000.50"; exon_number "6";
chr12	StringTie	exon	25959326	25959796	1000	-	.	gene_id "MSTRG.39000"; transcript_id "MSTRG.39000.50"; exon_number "7";
chr12	StringTie	transcript	25944825	25959128	1000	-	.	gene_id "MSTRG.39000"; transcript_id "MSTRG.39000.51";
chr12	StringTie	exon	25944825	25946135	1000	-	.	gene_id "MSTRG.39000"; transcript_id "MSTRG.39000.51"; exon_number "1";
chr12	StringTie	exon	25947519	25947622	1000	-	.	gene_id "MSTRG.39000"; transcript_id "MSTRG.39000.51"; exon_number "2";
chr12	StringTie	exon	25952758	25953076	1000	-	.	gene_id "MSTRG.39000"; transcript_id "MSTRG.39000.51"; exon_number "3";
chr12	StringTie	exon	25955138	25955241	1000	-	.	gene_id "MSTRG.39000"; transcript_id "MSTRG.39000.51"; exon_number "4";
chr12	StringTie	exon	25956639	25956761	1000	-	.	gene_id "MSTRG.39000"; transcript_id "MSTRG.39000.51"; exon_number "5";
chr12	StringTie	exon	25958019	25959128	1000	-	.	gene_id "MSTRG.39000"; transcript_id "MSTRG.39000.51"; exon_number "6";
chr12	StringTie	transcript	25944827	25959102	1000	-	.	gene_id "MSTRG.39000"; transcript_id "MSTRG.39000.52";
chr12	StringTie	exon	25944827	25947622	1000	-	.	gene_id "MSTRG.39000"; transcript_id "MSTRG.39000.52"; exon_number "1";
chr12	StringTie	exon	25952758	25955241	1000	-	.	gene_id "MSTRG.39000"; transcript_id "MSTRG.39000.52"; exon_number "2";
chr12	StringTie	exon	25956227	25956347	1000	-	.	gene_id "MSTRG.39000"; transcript_id "MSTRG.39000.52"; exon_number "3";
chr12	StringTie	exon	25956639	25956761	1000	-	.	gene_id "MSTRG.39000"; transcript_id "MSTRG.39000.52"; exon_number "4";
chr12	StringTie	exon	25957453	25957474	1000	-	.	gene_id "MSTRG.39000"; transcript_id "MSTRG.39000.52"; exon_number "5";
chr12	StringTie	exon	25958019	25959102	1000	-	.	gene_id "MSTRG.39000"; transcript_id "MSTRG.39000.52"; exon_number "6";
chr12	StringTie	transcript	25944828	25958377	1000	-	.	gene_id "MSTRG.39000"; transcript_id "MSTRG.39000.53";
chr12	StringTie	exon	25944828	25946135	1000	-	.	gene_id "MSTRG.39000"; transcript_id "MSTRG.39000.53"; exon_number "1";
chr12	StringTie	exon	25952758	25955241	1000	-	.	gene_id "MSTRG.39000"; transcript_id "MSTRG.39000.53"; exon_number "2";
chr12	StringTie	exon	25956231	25956347	1000	-	.	gene_id "MSTRG.39000"; transcript_id "MSTRG.39000.53"; exon_number "3";
chr12	StringTie	exon	25956639	25956761	1000	-	.	gene_id "MSTRG.39000"; transcript_id "MSTRG.39000.53"; exon_number "4";
chr12	StringTie	exon	25958019	25958377	1000	-	.	gene_id "MSTRG.39000"; transcript_id "MSTRG.39000.53"; exon_number "5";
chr12	StringTie	transcript	25944828	25958375	1000	-	.	gene_id "MSTRG.39000"; transcript_id "MSTRG.39000.54";
chr12	StringTie	exon	25944828	25947622	1000	-	.	gene_id "MSTRG.39000"; transcript_id "MSTRG.39000.54"; exon_number "1";
chr12	StringTie	exon	25955138	25955241	1000	-	.	gene_id "MSTRG.39000"; transcript_id "MSTRG.39000.54"; exon_number "2";
chr12	StringTie	exon	25956227	25956347	1000	-	.	gene_id "MSTRG.39000"; transcript_id "MSTRG.39000.54"; exon_number "3";
chr12	StringTie	exon	25956639	25956764	1000	-	.	gene_id "MSTRG.39000"; transcript_id "MSTRG.39000.54"; exon_number "4";
chr12	StringTie	exon	25957453	25958375	1000	-	.	gene_id "MSTRG.39000"; transcript_id "MSTRG.39000.54"; exon_number "5";
chr12	StringTie	transcript	25944828	25959268	1000	-	.	gene_id "MSTRG.39000"; transcript_id "MSTRG.39000.55";
chr12	StringTie	exon	25944828	25947622	1000	-	.	gene_id "MSTRG.39000"; transcript_id "MSTRG.39000.55"; exon_number "1";
chr12	StringTie	exon	25955138	25955241	1000	-	.	gene_id "MSTRG.39000"; transcript_id "MSTRG.39000.55"; exon_number "2";
chr12	StringTie	exon	25956227	25956347	1000	-	.	gene_id "MSTRG.39000"; transcript_id "MSTRG.39000.55"; exon_number "3";
chr12	StringTie	exon	25956639	25956761	1000	-	.	gene_id "MSTRG.39000"; transcript_id "MSTRG.39000.55"; exon_number "4";
chr12	StringTie	exon	25958019	25958123	1000	-	.	gene_id "MSTRG.39000"; transcript_id "MSTRG.39000.55"; exon_number "5";
chr12	StringTie	exon	25958932	25959268	1000	-	.	gene_id "MSTRG.39000"; transcript_id "MSTRG.39000.55"; exon_number "6";
chr12	StringTie	transcript	25944828	25959268	1000	-	.	gene_id "MSTRG.39000"; transcript_id "MSTRG.39000.56";
chr12	StringTie	exon	25944828	25946135	1000	-	.	gene_id "MSTRG.39000"; transcript_id "MSTRG.39000.56"; exon_number "1";
chr12	StringTie	exon	25950373	25953076	1000	-	.	gene_id "MSTRG.39000"; transcript_id "MSTRG.39000.56"; exon_number "2";
chr12	StringTie	exon	25953331	25955241	1000	-	.	gene_id "MSTRG.39000"; transcript_id "MSTRG.39000.56"; exon_number "3";
chr12	StringTie	exon	25956227	25956347	1000	-	.	gene_id "MSTRG.39000"; transcript_id "MSTRG.39000.56"; exon_number "4";
chr12	StringTie	exon	25956639	25956761	1000	-	.	gene_id "MSTRG.39000"; transcript_id "MSTRG.39000.56"; exon_number "5";
chr12	StringTie	exon	25958019	25959268	1000	-	.	gene_id "MSTRG.39000"; transcript_id "MSTRG.39000.56"; exon_number "6";
chr12	StringTie	transcript	25944844	25958381	1000	-	.	gene_id "MSTRG.39000"; transcript_id "MSTRG.39000.57";
chr12	StringTie	exon	25944844	25946135	1000	-	.	gene_id "MSTRG.39000"; transcript_id "MSTRG.39000.57"; exon_number "1";
chr12	StringTie	exon	25950373	25955241	1000	-	.	gene_id "MSTRG.39000"; transcript_id "MSTRG.39000.57"; exon_number "2";
chr12	StringTie	exon	25956227	25956347	1000	-	.	gene_id "MSTRG.39000"; transcript_id "MSTRG.39000.57"; exon_number "3";
chr12	StringTie	exon	25956639	25956761	1000	-	.	gene_id "MSTRG.39000"; transcript_id "MSTRG.39000.57"; exon_number "4";
chr12	StringTie	exon	25957453	25958381	1000	-	.	gene_id "MSTRG.39000"; transcript_id "MSTRG.39000.57"; exon_number "5";
chr12	StringTie	transcript	25944845	25958046	1000	-	.	gene_id "MSTRG.39000"; transcript_id "MSTRG.39000.58";
chr12	StringTie	exon	25944845	25947622	1000	-	.	gene_id "MSTRG.39000"; transcript_id "MSTRG.39000.58"; exon_number "1";
chr12	StringTie	exon	25952758	25955241	1000	-	.	gene_id "MSTRG.39000"; transcript_id "MSTRG.39000.58"; exon_number "2";
chr12	StringTie	exon	25956639	25956764	1000	-	.	gene_id "MSTRG.39000"; transcript_id "MSTRG.39000.58"; exon_number "3";
chr12	StringTie	exon	25958019	25958046	1000	-	.	gene_id "MSTRG.39000"; transcript_id "MSTRG.39000.58"; exon_number "4";
chr12	StringTie	transcript	25944845	25960644	1000	-	.	gene_id "MSTRG.39000"; transcript_id "MSTRG.39000.59";
chr12	StringTie	exon	25944845	25947622	1000	-	.	gene_id "MSTRG.39000"; transcript_id "MSTRG.39000.59"; exon_number "1";
chr12	StringTie	exon	25953331	25955241	1000	-	.	gene_id "MSTRG.39000"; transcript_id "MSTRG.39000.59"; exon_number "2";
chr12	StringTie	exon	25955371	25956347	1000	-	.	gene_id "MSTRG.39000"; transcript_id "MSTRG.39000.59"; exon_number "3";
chr12	StringTie	exon	25956639	25956764	1000	-	.	gene_id "MSTRG.39000"; transcript_id "MSTRG.39000.59"; exon_number "4";
chr12	StringTie	exon	25958019	25960644	1000	-	.	gene_id "MSTRG.39000"; transcript_id "MSTRG.39000.59"; exon_number "5";
chr12	StringTie	transcript	25938808	25958537	1000	-	.	gene_id "MSTRG.39000"; transcript_id "MSTRG.39000.6";
chr12	StringTie	exon	25938808	25939506	1000	-	.	gene_id "MSTRG.39000"; transcript_id "MSTRG.39000.6"; exon_number "1";
chr12	StringTie	exon	25956227	25956347	1000	-	.	gene_id "MSTRG.39000"; transcript_id "MSTRG.39000.6"; exon_number "2";
chr12	StringTie	exon	25956639	25956761	1000	-	.	gene_id "MSTRG.39000"; transcript_id "MSTRG.39000.6"; exon_number "3";
chr12	StringTie	exon	25958019	25958537	1000	-	.	gene_id "MSTRG.39000"; transcript_id "MSTRG.39000.6"; exon_number "4";
chr12	StringTie	transcript	25944846	25959363	1000	-	.	gene_id "MSTRG.39000"; transcript_id "MSTRG.39000.60";
chr12	StringTie	exon	25944846	25946135	1000	-	.	gene_id "MSTRG.39000"; transcript_id "MSTRG.39000.60"; exon_number "1";
chr12	StringTie	exon	25947519	25947622	1000	-	.	gene_id "MSTRG.39000"; transcript_id "MSTRG.39000.60"; exon_number "2";
chr12	StringTie	exon	25952758	25955241	1000	-	.	gene_id "MSTRG.39000"; transcript_id "MSTRG.39000.60"; exon_number "3";
chr12	StringTie	exon	25956227	25956347	1000	-	.	gene_id "MSTRG.39000"; transcript_id "MSTRG.39000.60"; exon_number "4";
chr12	StringTie	exon	25956639	25956761	1000	-	.	gene_id "MSTRG.39000"; transcript_id "MSTRG.39000.60"; exon_number "5";
chr12	StringTie	exon	25959326	25959363	1000	-	.	gene_id "MSTRG.39000"; transcript_id "MSTRG.39000.60"; exon_number "6";
chr12	StringTie	transcript	25944846	25973692	1000	-	.	gene_id "MSTRG.39000"; transcript_id "MSTRG.39000.61";
chr12	StringTie	exon	25944846	25946135	1000	-	.	gene_id "MSTRG.39000"; transcript_id "MSTRG.39000.61"; exon_number "1";
chr12	StringTie	exon	25950373	25955241	1000	-	.	gene_id "MSTRG.39000"; transcript_id "MSTRG.39000.61"; exon_number "2";
chr12	StringTie	exon	25956227	25956347	1000	-	.	gene_id "MSTRG.39000"; transcript_id "MSTRG.39000.61"; exon_number "3";
chr12	StringTie	exon	25956639	25956764	1000	-	.	gene_id "MSTRG.39000"; transcript_id "MSTRG.39000.61"; exon_number "4";
chr12	StringTie	exon	25958019	25959119	1000	-	.	gene_id "MSTRG.39000"; transcript_id "MSTRG.39000.61"; exon_number "5";
chr12	StringTie	exon	25959326	25973692	1000	-	.	gene_id "MSTRG.39000"; transcript_id "MSTRG.39000.61"; exon_number "6";
chr12	StringTie	transcript	25944847	25959115	1000	-	.	gene_id "MSTRG.39000"; transcript_id "MSTRG.39000.62";
chr12	StringTie	exon	25944847	25946135	1000	-	.	gene_id "MSTRG.39000"; transcript_id "MSTRG.39000.62"; exon_number "1";
chr12	StringTie	exon	25952758	25955241	1000	-	.	gene_id "MSTRG.39000"; transcript_id "MSTRG.39000.62"; exon_number "2";
chr12	StringTie	exon	25956227	25956347	1000	-	.	gene_id "MSTRG.39000"; transcript_id "MSTRG.39000.62"; exon_number "3";
chr12	StringTie	exon	25956639	25956764	1000	-	.	gene_id "MSTRG.39000"; transcript_id "MSTRG.39000.62"; exon_number "4";
chr12	StringTie	exon	25957453	25959115	1000	-	.	gene_id "MSTRG.39000"; transcript_id "MSTRG.39000.62"; exon_number "5";
chr12	StringTie	transcript	25944847	25959115	1000	-	.	gene_id "MSTRG.39000"; transcript_id "MSTRG.39000.63";
chr12	StringTie	exon	25944847	25950497	1000	-	.	gene_id "MSTRG.39000"; transcript_id "MSTRG.39000.63"; exon_number "1";
chr12	StringTie	exon	25955138	25955241	1000	-	.	gene_id "MSTRG.39000"; transcript_id "MSTRG.39000.63"; exon_number "2";
chr12	StringTie	exon	25956227	25956347	1000	-	.	gene_id "MSTRG.39000"; transcript_id "MSTRG.39000.63"; exon_number "3";
chr12	StringTie	exon	25956639	25956761	1000	-	.	gene_id "MSTRG.39000"; transcript_id "MSTRG.39000.63"; exon_number "4";
chr12	StringTie	exon	25958019	25959115	1000	-	.	gene_id "MSTRG.39000"; transcript_id "MSTRG.39000.63"; exon_number "5";
chr12	StringTie	transcript	25944847	25959115	1000	-	.	gene_id "MSTRG.39000"; transcript_id "MSTRG.39000.64";
chr12	StringTie	exon	25944847	25946135	1000	-	.	gene_id "MSTRG.39000"; transcript_id "MSTRG.39000.64"; exon_number "1";
chr12	StringTie	exon	25947519	25947622	1000	-	.	gene_id "MSTRG.39000"; transcript_id "MSTRG.39000.64"; exon_number "2";
chr12	StringTie	exon	25955138	25955241	1000	-	.	gene_id "MSTRG.39000"; transcript_id "MSTRG.39000.64"; exon_number "3";
chr12	StringTie	exon	25956227	25956347	1000	-	.	gene_id "MSTRG.39000"; transcript_id "MSTRG.39000.64"; exon_number "4";
chr12	StringTie	exon	25956639	25956764	1000	-	.	gene_id "MSTRG.39000"; transcript_id "MSTRG.39000.64"; exon_number "5";
chr12	StringTie	exon	25957876	25959115	1000	-	.	gene_id "MSTRG.39000"; transcript_id "MSTRG.39000.64"; exon_number "6";
chr12	StringTie	transcript	25944849	25964550	1000	-	.	gene_id "MSTRG.39000"; transcript_id "MSTRG.39000.65";
chr12	StringTie	exon	25944849	25947622	1000	-	.	gene_id "MSTRG.39000"; transcript_id "MSTRG.39000.65"; exon_number "1";
chr12	StringTie	exon	25950373	25950497	1000	-	.	gene_id "MSTRG.39000"; transcript_id "MSTRG.39000.65"; exon_number "2";
chr12	StringTie	exon	25952758	25953076	1000	-	.	gene_id "MSTRG.39000"; transcript_id "MSTRG.39000.65"; exon_number "3";
chr12	StringTie	exon	25953331	25956347	1000	-	.	gene_id "MSTRG.39000"; transcript_id "MSTRG.39000.65"; exon_number "4";
chr12	StringTie	exon	25956639	25956764	1000	-	.	gene_id "MSTRG.39000"; transcript_id "MSTRG.39000.65"; exon_number "5";
chr12	StringTie	exon	25958019	25964550	1000	-	.	gene_id "MSTRG.39000"; transcript_id "MSTRG.39000.65"; exon_number "6";
chr12	StringTie	transcript	25944850	25959796	1000	-	.	gene_id "MSTRG.39000"; transcript_id "MSTRG.39000.66";
chr12	StringTie	exon	25944850	25946135	1000	-	.	gene_id "MSTRG.39000"; transcript_id "MSTRG.39000.66"; exon_number "1";
chr12	StringTie	exon	25952758	25955241	1000	-	.	gene_id "MSTRG.39000"; transcript_id "MSTRG.39000.66"; exon_number "2";
chr12	StringTie	exon	25956227	25956347	1000	-	.	gene_id "MSTRG.39000"; transcript_id "MSTRG.39000.66"; exon_number "3";
chr12	StringTie	exon	25956639	25956764	1000	-	.	gene_id "MSTRG.39000"; transcript_id "MSTRG.39000.66"; exon_number "4";
chr12	StringTie	exon	25958019	25959119	1000	-	.	gene_id "MSTRG.39000"; transcript_id "MSTRG.39000.66"; exon_number "5";
chr12	StringTie	exon	25959326	25959796	1000	-	.	gene_id "MSTRG.39000"; transcript_id "MSTRG.39000.66"; exon_number "6";
chr12	StringTie	transcript	25944850	25958601	1000	-	.	gene_id "MSTRG.39000"; transcript_id "MSTRG.39000.67";
chr12	StringTie	exon	25944850	25946135	1000	-	.	gene_id "MSTRG.39000"; transcript_id "MSTRG.39000.67"; exon_number "1";
chr12	StringTie	exon	25947519	25947622	1000	-	.	gene_id "MSTRG.39000"; transcript_id "MSTRG.39000.67"; exon_number "2";
chr12	StringTie	exon	25950373	25950471	1000	-	.	gene_id "MSTRG.39000"; transcript_id "MSTRG.39000.67"; exon_number "3";
chr12	StringTie	exon	25952875	25953076	1000	-	.	gene_id "MSTRG.39000"; transcript_id "MSTRG.39000.67"; exon_number "4";
chr12	StringTie	exon	25955138	25955241	1000	-	.	gene_id "MSTRG.39000"; transcript_id "MSTRG.39000.67"; exon_number "5";
chr12	StringTie	exon	25955371	25955479	1000	-	.	gene_id "MSTRG.39000"; transcript_id "MSTRG.39000.67"; exon_number "6";
chr12	StringTie	exon	25956227	25956347	1000	-	.	gene_id "MSTRG.39000"; transcript_id "MSTRG.39000.67"; exon_number "7";
chr12	StringTie	exon	25956639	25956764	1000	-	.	gene_id "MSTRG.39000"; transcript_id "MSTRG.39000.67"; exon_number "8";
chr12	StringTie	exon	25958019	25958601	1000	-	.	gene_id "MSTRG.39000"; transcript_id "MSTRG.39000.67"; exon_number "9";
chr12	StringTie	transcript	25944851	25973692	1000	-	.	gene_id "MSTRG.39000"; transcript_id "MSTRG.39000.68";
chr12	StringTie	exon	25944851	25947622	1000	-	.	gene_id "MSTRG.39000"; transcript_id "MSTRG.39000.68"; exon_number "1";
chr12	StringTie	exon	25952758	25952868	1000	-	.	gene_id "MSTRG.39000"; transcript_id "MSTRG.39000.68"; exon_number "2";
chr12	StringTie	exon	25953573	25956347	1000	-	.	gene_id "MSTRG.39000"; transcript_id "MSTRG.39000.68"; exon_number "3";
chr12	StringTie	exon	25956639	25956761	1000	-	.	gene_id "MSTRG.39000"; transcript_id "MSTRG.39000.68"; exon_number "4";
chr12	StringTie	exon	25958019	25973692	1000	-	.	gene_id "MSTRG.39000"; transcript_id "MSTRG.39000.68"; exon_number "5";
chr12	StringTie	transcript	25944851	25958556	1000	-	.	gene_id "MSTRG.39000"; transcript_id "MSTRG.39000.69";
chr12	StringTie	exon	25944851	25947622	1000	-	.	gene_id "MSTRG.39000"; transcript_id "MSTRG.39000.69"; exon_number "1";
chr12	StringTie	exon	25950373	25950497	1000	-	.	gene_id "MSTRG.39000"; transcript_id "MSTRG.39000.69"; exon_number "2";
chr12	StringTie	exon	25955138	25955241	1000	-	.	gene_id "MSTRG.39000"; transcript_id "MSTRG.39000.69"; exon_number "3";
chr12	StringTie	exon	25956227	25956347	1000	-	.	gene_id "MSTRG.39000"; transcript_id "MSTRG.39000.69"; exon_number "4";
chr12	StringTie	exon	25956639	25956764	1000	-	.	gene_id "MSTRG.39000"; transcript_id "MSTRG.39000.69"; exon_number "5";
chr12	StringTie	exon	25958019	25958556	1000	-	.	gene_id "MSTRG.39000"; transcript_id "MSTRG.39000.69"; exon_number "6";
chr12	StringTie	transcript	25944851	25973692	1000	-	.	gene_id "MSTRG.39000"; transcript_id "MSTRG.39000.70";
chr12	StringTie	exon	25944851	25947622	1000	-	.	gene_id "MSTRG.39000"; transcript_id "MSTRG.39000.70"; exon_number "1";
chr12	StringTie	exon	25950373	25955241	1000	-	.	gene_id "MSTRG.39000"; transcript_id "MSTRG.39000.70"; exon_number "2";
chr12	StringTie	exon	25956227	25956347	1000	-	.	gene_id "MSTRG.39000"; transcript_id "MSTRG.39000.70"; exon_number "3";
chr12	StringTie	exon	25956639	25956761	1000	-	.	gene_id "MSTRG.39000"; transcript_id "MSTRG.39000.70"; exon_number "4";
chr12	StringTie	exon	25958019	25959119	1000	-	.	gene_id "MSTRG.39000"; transcript_id "MSTRG.39000.70"; exon_number "5";
chr12	StringTie	exon	25959326	25973692	1000	-	.	gene_id "MSTRG.39000"; transcript_id "MSTRG.39000.70"; exon_number "6";
chr12	StringTie	transcript	25944851	25973692	1000	-	.	gene_id "MSTRG.39000"; transcript_id "MSTRG.39000.71";
chr12	StringTie	exon	25944851	25946135	1000	-	.	gene_id "MSTRG.39000"; transcript_id "MSTRG.39000.71"; exon_number "1";
chr12	StringTie	exon	25947519	25947622	1000	-	.	gene_id "MSTRG.39000"; transcript_id "MSTRG.39000.71"; exon_number "2";
chr12	StringTie	exon	25950373	25950497	1000	-	.	gene_id "MSTRG.39000"; transcript_id "MSTRG.39000.71"; exon_number "3";
chr12	StringTie	exon	25952758	25952868	1000	-	.	gene_id "MSTRG.39000"; transcript_id "MSTRG.39000.71"; exon_number "4";
chr12	StringTie	exon	25953573	25955241	1000	-	.	gene_id "MSTRG.39000"; transcript_id "MSTRG.39000.71"; exon_number "5";
chr12	StringTie	exon	25956227	25956347	1000	-	.	gene_id "MSTRG.39000"; transcript_id "MSTRG.39000.71"; exon_number "6";
chr12	StringTie	exon	25956639	25973692	1000	-	.	gene_id "MSTRG.39000"; transcript_id "MSTRG.39000.71"; exon_number "7";
chr12	StringTie	transcript	25944852	25959724	1000	-	.	gene_id "MSTRG.39000"; transcript_id "MSTRG.39000.72";
chr12	StringTie	exon	25944852	25947481	1000	-	.	gene_id "MSTRG.39000"; transcript_id "MSTRG.39000.72"; exon_number "1";
chr12	StringTie	exon	25952758	25955241	1000	-	.	gene_id "MSTRG.39000"; transcript_id "MSTRG.39000.72"; exon_number "2";
chr12	StringTie	exon	25956227	25956347	1000	-	.	gene_id "MSTRG.39000"; transcript_id "MSTRG.39000.72"; exon_number "3";
chr12	StringTie	exon	25956639	25956764	1000	-	.	gene_id "MSTRG.39000"; transcript_id "MSTRG.39000.72"; exon_number "4";
chr12	StringTie	exon	25958019	25959724	1000	-	.	gene_id "MSTRG.39000"; transcript_id "MSTRG.39000.72"; exon_number "5";
chr12	StringTie	transcript	25944856	25959096	1000	-	.	gene_id "MSTRG.39000"; transcript_id "MSTRG.39000.73";
chr12	StringTie	exon	25944856	25947622	1000	-	.	gene_id "MSTRG.39000"; transcript_id "MSTRG.39000.73"; exon_number "1";
chr12	StringTie	exon	25952758	25953076	1000	-	.	gene_id "MSTRG.39000"; transcript_id "MSTRG.39000.73"; exon_number "2";
chr12	StringTie	exon	25955138	25955241	1000	-	.	gene_id "MSTRG.39000"; transcript_id "MSTRG.39000.73"; exon_number "3";
chr12	StringTie	exon	25956227	25956347	1000	-	.	gene_id "MSTRG.39000"; transcript_id "MSTRG.39000.73"; exon_number "4";
chr12	StringTie	exon	25956639	25956761	1000	-	.	gene_id "MSTRG.39000"; transcript_id "MSTRG.39000.73"; exon_number "5";
chr12	StringTie	exon	25958932	25959096	1000	-	.	gene_id "MSTRG.39000"; transcript_id "MSTRG.39000.73"; exon_number "6";
chr12	StringTie	transcript	25944856	25959009	1000	-	.	gene_id "MSTRG.39000"; transcript_id "MSTRG.39000.74";
chr12	StringTie	exon	25944856	25947622	1000	-	.	gene_id "MSTRG.39000"; transcript_id "MSTRG.39000.74"; exon_number "1";
chr12	StringTie	exon	25952758	25955241	1000	-	.	gene_id "MSTRG.39000"; transcript_id "MSTRG.39000.74"; exon_number "2";
chr12	StringTie	exon	25956639	25956764	1000	-	.	gene_id "MSTRG.39000"; transcript_id "MSTRG.39000.74"; exon_number "3";
chr12	StringTie	exon	25958932	25959009	1000	-	.	gene_id "MSTRG.39000"; transcript_id "MSTRG.39000.74"; exon_number "4";
chr12	StringTie	transcript	25944856	25959103	1000	-	.	gene_id "MSTRG.39000"; transcript_id "MSTRG.39000.75";
chr12	StringTie	exon	25944856	25946135	1000	-	.	gene_id "MSTRG.39000"; transcript_id "MSTRG.39000.75"; exon_number "1";
chr12	StringTie	exon	25952758	25955241	1000	-	.	gene_id "MSTRG.39000"; transcript_id "MSTRG.39000.75"; exon_number "2";
chr12	StringTie	exon	25956639	25956761	1000	-	.	gene_id "MSTRG.39000"; transcript_id "MSTRG.39000.75"; exon_number "3";
chr12	StringTie	exon	25958019	25959103	1000	-	.	gene_id "MSTRG.39000"; transcript_id "MSTRG.39000.75"; exon_number "4";
chr12	StringTie	transcript	25944856	25958521	1000	-	.	gene_id "MSTRG.39000"; transcript_id "MSTRG.39000.76";
chr12	StringTie	exon	25944856	25947622	1000	-	.	gene_id "MSTRG.39000"; transcript_id "MSTRG.39000.76"; exon_number "1";
chr12	StringTie	exon	25952758	25955241	1000	-	.	gene_id "MSTRG.39000"; transcript_id "MSTRG.39000.76"; exon_number "2";
chr12	StringTie	exon	25956227	25956347	1000	-	.	gene_id "MSTRG.39000"; transcript_id "MSTRG.39000.76"; exon_number "3";
chr12	StringTie	exon	25956639	25956761	1000	-	.	gene_id "MSTRG.39000"; transcript_id "MSTRG.39000.76"; exon_number "4";
chr12	StringTie	exon	25957876	25958521	1000	-	.	gene_id "MSTRG.39000"; transcript_id "MSTRG.39000.76"; exon_number "5";
chr12	StringTie	transcript	25944856	25958637	1000	-	.	gene_id "MSTRG.39000"; transcript_id "MSTRG.39000.77";
chr12	StringTie	exon	25944856	25946135	1000	-	.	gene_id "MSTRG.39000"; transcript_id "MSTRG.39000.77"; exon_number "1";
chr12	StringTie	exon	25952758	25953076	1000	-	.	gene_id "MSTRG.39000"; transcript_id "MSTRG.39000.77"; exon_number "2";
chr12	StringTie	exon	25955138	25955241	1000	-	.	gene_id "MSTRG.39000"; transcript_id "MSTRG.39000.77"; exon_number "3";
chr12	StringTie	exon	25956639	25956761	1000	-	.	gene_id "MSTRG.39000"; transcript_id "MSTRG.39000.77"; exon_number "4";
chr12	StringTie	exon	25958019	25958637	1000	-	.	gene_id "MSTRG.39000"; transcript_id "MSTRG.39000.77"; exon_number "5";
chr12	StringTie	transcript	25944856	25972089	1000	-	.	gene_id "MSTRG.39000"; transcript_id "MSTRG.39000.78";
chr12	StringTie	exon	25944856	25946135	1000	-	.	gene_id "MSTRG.39000"; transcript_id "MSTRG.39000.78"; exon_number "1";
chr12	StringTie	exon	25955138	25955241	1000	-	.	gene_id "MSTRG.39000"; transcript_id "MSTRG.39000.78"; exon_number "2";
chr12	StringTie	exon	25956227	25956347	1000	-	.	gene_id "MSTRG.39000"; transcript_id "MSTRG.39000.78"; exon_number "3";
chr12	StringTie	exon	25956639	25956764	1000	-	.	gene_id "MSTRG.39000"; transcript_id "MSTRG.39000.78"; exon_number "4";
chr12	StringTie	exon	25958932	25972089	1000	-	.	gene_id "MSTRG.39000"; transcript_id "MSTRG.39000.78"; exon_number "5";
chr12	StringTie	transcript	25944856	25959368	1000	-	.	gene_id "MSTRG.39000"; transcript_id "MSTRG.39000.79";
chr12	StringTie	exon	25944856	25946135	1000	-	.	gene_id "MSTRG.39000"; transcript_id "MSTRG.39000.79"; exon_number "1";
chr12	StringTie	exon	25955138	25955241	1000	-	.	gene_id "MSTRG.39000"; transcript_id "MSTRG.39000.79"; exon_number "2";
chr12	StringTie	exon	25956227	25956347	1000	-	.	gene_id "MSTRG.39000"; transcript_id "MSTRG.39000.79"; exon_number "3";
chr12	StringTie	exon	25956639	25956761	1000	-	.	gene_id "MSTRG.39000"; transcript_id "MSTRG.39000.79"; exon_number "4";
chr12	StringTie	exon	25959326	25959368	1000	-	.	gene_id "MSTRG.39000"; transcript_id "MSTRG.39000.79"; exon_number "5";
chr12	StringTie	transcript	25939453	25959138	1000	-	.	gene_id "MSTRG.39000"; transcript_id "MSTRG.39000.8";
chr12	StringTie	exon	25939453	25939506	1000	-	.	gene_id "MSTRG.39000"; transcript_id "MSTRG.39000.8"; exon_number "1";
chr12	StringTie	exon	25956227	25956347	1000	-	.	gene_id "MSTRG.39000"; transcript_id "MSTRG.39000.8"; exon_number "2";
chr12	StringTie	exon	25956639	25956764	1000	-	.	gene_id "MSTRG.39000"; transcript_id "MSTRG.39000.8"; exon_number "3";
chr12	StringTie	exon	25958019	25959138	1000	-	.	gene_id "MSTRG.39000"; transcript_id "MSTRG.39000.8"; exon_number "4";
chr12	StringTie	transcript	25944856	25959808	1000	-	.	gene_id "MSTRG.39000"; transcript_id "MSTRG.39000.80";
chr12	StringTie	exon	25944856	25947622	1000	-	.	gene_id "MSTRG.39000"; transcript_id "MSTRG.39000.80"; exon_number "1";
chr12	StringTie	exon	25952758	25955241	1000	-	.	gene_id "MSTRG.39000"; transcript_id "MSTRG.39000.80"; exon_number "2";
chr12	StringTie	exon	25955371	25956347	1000	-	.	gene_id "MSTRG.39000"; transcript_id "MSTRG.39000.80"; exon_number "3";
chr12	StringTie	exon	25956639	25956761	1000	-	.	gene_id "MSTRG.39000"; transcript_id "MSTRG.39000.80"; exon_number "4";
chr12	StringTie	exon	25959326	25959808	1000	-	.	gene_id "MSTRG.39000"; transcript_id "MSTRG.39000.80"; exon_number "5";
chr12	StringTie	transcript	25944856	25959065	1000	-	.	gene_id "MSTRG.39000"; transcript_id "MSTRG.39000.81";
chr12	StringTie	exon	25944856	25946135	1000	-	.	gene_id "MSTRG.39000"; transcript_id "MSTRG.39000.81"; exon_number "1";
chr12	StringTie	exon	25947519	25947622	1000	-	.	gene_id "MSTRG.39000"; transcript_id "MSTRG.39000.81"; exon_number "2";
chr12	StringTie	exon	25955138	25955241	1000	-	.	gene_id "MSTRG.39000"; transcript_id "MSTRG.39000.81"; exon_number "3";
chr12	StringTie	exon	25956227	25956347	1000	-	.	gene_id "MSTRG.39000"; transcript_id "MSTRG.39000.81"; exon_number "4";
chr12	StringTie	exon	25956639	25956764	1000	-	.	gene_id "MSTRG.39000"; transcript_id "MSTRG.39000.81"; exon_number "5";
chr12	StringTie	exon	25958932	25959065	1000	-	.	gene_id "MSTRG.39000"; transcript_id "MSTRG.39000.81"; exon_number "6";
chr12	StringTie	transcript	25944856	25958412	1000	-	.	gene_id "MSTRG.39000"; transcript_id "MSTRG.39000.82";
chr12	StringTie	exon	25944856	25946135	1000	-	.	gene_id "MSTRG.39000"; transcript_id "MSTRG.39000.82"; exon_number "1";
chr12	StringTie	exon	25950373	25950497	1000	-	.	gene_id "MSTRG.39000"; transcript_id "MSTRG.39000.82"; exon_number "2";
chr12	StringTie	exon	25952758	25955241	1000	-	.	gene_id "MSTRG.39000"; transcript_id "MSTRG.39000.82"; exon_number "3";
chr12	StringTie	exon	25956227	25956347	1000	-	.	gene_id "MSTRG.39000"; transcript_id "MSTRG.39000.82"; exon_number "4";
chr12	StringTie	exon	25956639	25956764	1000	-	.	gene_id "MSTRG.39000"; transcript_id "MSTRG.39000.82"; exon_number "5";
chr12	StringTie	exon	25958019	25958412	1000	-	.	gene_id "MSTRG.39000"; transcript_id "MSTRG.39000.82"; exon_number "6";
chr12	StringTie	transcript	25944856	25959137	1000	-	.	gene_id "MSTRG.39000"; transcript_id "MSTRG.39000.83";
chr12	StringTie	exon	25944856	25947622	1000	-	.	gene_id "MSTRG.39000"; transcript_id "MSTRG.39000.83"; exon_number "1";
chr12	StringTie	exon	25950373	25953076	1000	-	.	gene_id "MSTRG.39000"; transcript_id "MSTRG.39000.83"; exon_number "2";
chr12	StringTie	exon	25955138	25955241	1000	-	.	gene_id "MSTRG.39000"; transcript_id "MSTRG.39000.83"; exon_number "3";
chr12	StringTie	exon	25956227	25956347	1000	-	.	gene_id "MSTRG.39000"; transcript_id "MSTRG.39000.83"; exon_number "4";
chr12	StringTie	exon	25956639	25956764	1000	-	.	gene_id "MSTRG.39000"; transcript_id "MSTRG.39000.83"; exon_number "5";
chr12	StringTie	exon	25958019	25959137	1000	-	.	gene_id "MSTRG.39000"; transcript_id "MSTRG.39000.83"; exon_number "6";
chr12	StringTie	transcript	25944856	25958259	1000	-	.	gene_id "MSTRG.39000"; transcript_id "MSTRG.39000.84";
chr12	StringTie	exon	25944856	25946135	1000	-	.	gene_id "MSTRG.39000"; transcript_id "MSTRG.39000.84"; exon_number "1";
chr12	StringTie	exon	25947519	25947622	1000	-	.	gene_id "MSTRG.39000"; transcript_id "MSTRG.39000.84"; exon_number "2";
chr12	StringTie	exon	25952758	25953076	1000	-	.	gene_id "MSTRG.39000"; transcript_id "MSTRG.39000.84"; exon_number "3";
chr12	StringTie	exon	25956227	25956347	1000	-	.	gene_id "MSTRG.39000"; transcript_id "MSTRG.39000.84"; exon_number "4";
chr12	StringTie	exon	25956639	25956764	1000	-	.	gene_id "MSTRG.39000"; transcript_id "MSTRG.39000.84"; exon_number "5";
chr12	StringTie	exon	25958019	25958259	1000	-	.	gene_id "MSTRG.39000"; transcript_id "MSTRG.39000.84"; exon_number "6";
chr12	StringTie	transcript	25944856	25957498	1000	-	.	gene_id "MSTRG.39000"; transcript_id "MSTRG.39000.85";
chr12	StringTie	exon	25944856	25946135	1000	-	.	gene_id "MSTRG.39000"; transcript_id "MSTRG.39000.85"; exon_number "1";
chr12	StringTie	exon	25947519	25947622	1000	-	.	gene_id "MSTRG.39000"; transcript_id "MSTRG.39000.85"; exon_number "2";
chr12	StringTie	exon	25952758	25953076	1000	-	.	gene_id "MSTRG.39000"; transcript_id "MSTRG.39000.85"; exon_number "3";
chr12	StringTie	exon	25955138	25955241	1000	-	.	gene_id "MSTRG.39000"; transcript_id "MSTRG.39000.85"; exon_number "4";
chr12	StringTie	exon	25956227	25956347	1000	-	.	gene_id "MSTRG.39000"; transcript_id "MSTRG.39000.85"; exon_number "5";
chr12	StringTie	exon	25956639	25956764	1000	-	.	gene_id "MSTRG.39000"; transcript_id "MSTRG.39000.85"; exon_number "6";
chr12	StringTie	exon	25957453	25957498	1000	-	.	gene_id "MSTRG.39000"; transcript_id "MSTRG.39000.85"; exon_number "7";
chr12	StringTie	transcript	25944856	25958375	1000	-	.	gene_id "MSTRG.39000"; transcript_id "MSTRG.39000.86";
chr12	StringTie	exon	25944856	25947622	1000	-	.	gene_id "MSTRG.39000"; transcript_id "MSTRG.39000.86"; exon_number "1";
chr12	StringTie	exon	25952758	25953076	1000	-	.	gene_id "MSTRG.39000"; transcript_id "MSTRG.39000.86"; exon_number "2";
chr12	StringTie	exon	25955138	25955241	1000	-	.	gene_id "MSTRG.39000"; transcript_id "MSTRG.39000.86"; exon_number "3";
chr12	StringTie	exon	25956227	25956347	1000	-	.	gene_id "MSTRG.39000"; transcript_id "MSTRG.39000.86"; exon_number "4";
chr12	StringTie	exon	25956639	25956761	1000	-	.	gene_id "MSTRG.39000"; transcript_id "MSTRG.39000.86"; exon_number "5";
chr12	StringTie	exon	25957453	25957508	1000	-	.	gene_id "MSTRG.39000"; transcript_id "MSTRG.39000.86"; exon_number "6";
chr12	StringTie	exon	25958019	25958375	1000	-	.	gene_id "MSTRG.39000"; transcript_id "MSTRG.39000.86"; exon_number "7";
chr12	StringTie	transcript	25944860	25959384	1000	-	.	gene_id "MSTRG.39000"; transcript_id "MSTRG.39000.88";
chr12	StringTie	exon	25944860	25947622	1000	-	.	gene_id "MSTRG.39000"; transcript_id "MSTRG.39000.88"; exon_number "1";
chr12	StringTie	exon	25952758	25953076	1000	-	.	gene_id "MSTRG.39000"; transcript_id "MSTRG.39000.88"; exon_number "2";
chr12	StringTie	exon	25953331	25955241	1000	-	.	gene_id "MSTRG.39000"; transcript_id "MSTRG.39000.88"; exon_number "3";
chr12	StringTie	exon	25956227	25956347	1000	-	.	gene_id "MSTRG.39000"; transcript_id "MSTRG.39000.88"; exon_number "4";
chr12	StringTie	exon	25956639	25956761	1000	-	.	gene_id "MSTRG.39000"; transcript_id "MSTRG.39000.88"; exon_number "5";
chr12	StringTie	exon	25959326	25959384	1000	-	.	gene_id "MSTRG.39000"; transcript_id "MSTRG.39000.88"; exon_number "6";
chr12	StringTie	transcript	25944861	25958453	1000	-	.	gene_id "MSTRG.39000"; transcript_id "MSTRG.39000.89";
chr12	StringTie	exon	25944861	25947622	1000	-	.	gene_id "MSTRG.39000"; transcript_id "MSTRG.39000.89"; exon_number "1";
chr12	StringTie	exon	25952758	25953076	1000	-	.	gene_id "MSTRG.39000"; transcript_id "MSTRG.39000.89"; exon_number "2";
chr12	StringTie	exon	25954819	25955241	1000	-	.	gene_id "MSTRG.39000"; transcript_id "MSTRG.39000.89"; exon_number "3";
chr12	StringTie	exon	25956227	25956347	1000	-	.	gene_id "MSTRG.39000"; transcript_id "MSTRG.39000.89"; exon_number "4";
chr12	StringTie	exon	25956639	25956761	1000	-	.	gene_id "MSTRG.39000"; transcript_id "MSTRG.39000.89"; exon_number "5";
chr12	StringTie	exon	25958019	25958453	1000	-	.	gene_id "MSTRG.39000"; transcript_id "MSTRG.39000.89"; exon_number "6";
chr12	StringTie	transcript	25941450	25958594	1000	-	.	gene_id "MSTRG.39000"; transcript_id "MSTRG.39000.9";
chr12	StringTie	exon	25941450	25941480	1000	-	.	gene_id "MSTRG.39000"; transcript_id "MSTRG.39000.9"; exon_number "1";
chr12	StringTie	exon	25955138	25955241	1000	-	.	gene_id "MSTRG.39000"; transcript_id "MSTRG.39000.9"; exon_number "2";
chr12	StringTie	exon	25956227	25956347	1000	-	.	gene_id "MSTRG.39000"; transcript_id "MSTRG.39000.9"; exon_number "3";
chr12	StringTie	exon	25956639	25956761	1000	-	.	gene_id "MSTRG.39000"; transcript_id "MSTRG.39000.9"; exon_number "4";
chr12	StringTie	exon	25958019	25958594	1000	-	.	gene_id "MSTRG.39000"; transcript_id "MSTRG.39000.9"; exon_number "5";
chr12	StringTie	transcript	25944877	25959065	1000	-	.	gene_id "MSTRG.39000"; transcript_id "MSTRG.39000.90";
chr12	StringTie	exon	25944877	25946135	1000	-	.	gene_id "MSTRG.39000"; transcript_id "MSTRG.39000.90"; exon_number "1";
chr12	StringTie	exon	25947519	25947622	1000	-	.	gene_id "MSTRG.39000"; transcript_id "MSTRG.39000.90"; exon_number "2";
chr12	StringTie	exon	25952758	25953076	1000	-	.	gene_id "MSTRG.39000"; transcript_id "MSTRG.39000.90"; exon_number "3";
chr12	StringTie	exon	25955138	25955241	1000	-	.	gene_id "MSTRG.39000"; transcript_id "MSTRG.39000.90"; exon_number "4";
chr12	StringTie	exon	25956227	25956347	1000	-	.	gene_id "MSTRG.39000"; transcript_id "MSTRG.39000.90"; exon_number "5";
chr12	StringTie	exon	25956639	25956761	1000	-	.	gene_id "MSTRG.39000"; transcript_id "MSTRG.39000.90"; exon_number "6";
chr12	StringTie	exon	25958932	25959065	1000	-	.	gene_id "MSTRG.39000"; transcript_id "MSTRG.39000.90"; exon_number "7";
chr12	StringTie	transcript	25950326	25959129	1000	-	.	gene_id "MSTRG.39000"; transcript_id "MSTRG.39000.91";
chr12	StringTie	exon	25950326	25950497	1000	-	.	gene_id "MSTRG.39000"; transcript_id "MSTRG.39000.91"; exon_number "1";
chr12	StringTie	exon	25955138	25955241	1000	-	.	gene_id "MSTRG.39000"; transcript_id "MSTRG.39000.91"; exon_number "2";
chr12	StringTie	exon	25955371	25956347	1000	-	.	gene_id "MSTRG.39000"; transcript_id "MSTRG.39000.91"; exon_number "3";
chr12	StringTie	exon	25956639	25959129	1000	-	.	gene_id "MSTRG.39000"; transcript_id "MSTRG.39000.91"; exon_number "4";
chr12	StringTie	transcript	25954382	25958523	1000	-	.	gene_id "MSTRG.39000"; transcript_id "MSTRG.39000.94";
chr12	StringTie	exon	25954382	25955241	1000	-	.	gene_id "MSTRG.39000"; transcript_id "MSTRG.39000.94"; exon_number "1";
chr12	StringTie	exon	25956231	25956347	1000	-	.	gene_id "MSTRG.39000"; transcript_id "MSTRG.39000.94"; exon_number "2";
chr12	StringTie	exon	25956639	25956764	1000	-	.	gene_id "MSTRG.39000"; transcript_id "MSTRG.39000.94"; exon_number "3";
chr12	StringTie	exon	25958019	25958523	1000	-	.	gene_id "MSTRG.39000"; transcript_id "MSTRG.39000.94"; exon_number "4";
chr12	StringTie	transcript	25936628	25939048	1000	+	.	gene_id "MSTRG.39001"; transcript_id "MSTRG.39001.1";
chr12	StringTie	exon	25936628	25938231	1000	+	.	gene_id "MSTRG.39001"; transcript_id "MSTRG.39001.1"; exon_number "1";
chr12	StringTie	exon	25938527	25939048	1000	+	.	gene_id "MSTRG.39001"; transcript_id "MSTRG.39001.1"; exon_number "2";
chr12	StringTie	transcript	26195496	26232955	1000	+	.	gene_id "MSTRG.39002"; transcript_id "ENST00000242729"; gene_name "SSPN"; ref_gene_id "ENSG00000123096";
chr12	StringTie	exon	26195496	26195951	1000	+	.	gene_id "MSTRG.39002"; transcript_id "ENST00000242729"; exon_number "1"; gene_name "SSPN"; ref_gene_id "ENSG00000123096";
chr12	StringTie	exon	26224293	26224379	1000	+	.	gene_id "MSTRG.39002"; transcript_id "ENST00000242729"; exon_number "2"; gene_name "SSPN"; ref_gene_id "ENSG00000123096";
chr12	StringTie	exon	26230711	26232955	1000	+	.	gene_id "MSTRG.39002"; transcript_id "ENST00000242729"; exon_number "3"; gene_name "SSPN"; ref_gene_id "ENSG00000123096";
chr12	StringTie	transcript	26052564	26069011	1000	+	.	gene_id "MSTRG.39002"; transcript_id "ENST00000282884"; gene_name "RASSF8"; ref_gene_id "ENSG00000123094";
chr12	StringTie	exon	26052564	26052996	1000	+	.	gene_id "MSTRG.39002"; transcript_id "ENST00000282884"; exon_number "1"; gene_name "RASSF8"; ref_gene_id "ENSG00000123094";
chr12	StringTie	exon	26055236	26055446	1000	+	.	gene_id "MSTRG.39002"; transcript_id "ENST00000282884"; exon_number "2"; gene_name "RASSF8"; ref_gene_id "ENSG00000123094";
chr12	StringTie	exon	26064498	26065387	1000	+	.	gene_id "MSTRG.39002"; transcript_id "ENST00000282884"; exon_number "3"; gene_name "RASSF8"; ref_gene_id "ENSG00000123094";
chr12	StringTie	exon	26067569	26067713	1000	+	.	gene_id "MSTRG.39002"; transcript_id "ENST00000282884"; exon_number "4"; gene_name "RASSF8"; ref_gene_id "ENSG00000123094";
chr12	StringTie	exon	26068697	26069011	1000	+	.	gene_id "MSTRG.39002"; transcript_id "ENST00000282884"; exon_number "5"; gene_name "RASSF8"; ref_gene_id "ENSG00000123094";
chr12	StringTie	transcript	25959029	26079892	1000	+	.	gene_id "MSTRG.39002"; transcript_id "ENST00000381352"; gene_name "RASSF8"; ref_gene_id "ENSG00000123094";
chr12	StringTie	exon	25959029	25959148	1000	+	.	gene_id "MSTRG.39002"; transcript_id "ENST00000381352"; exon_number "1"; gene_name "RASSF8"; ref_gene_id "ENSG00000123094";
chr12	StringTie	exon	25995037	25995130	1000	+	.	gene_id "MSTRG.39002"; transcript_id "ENST00000381352"; exon_number "2"; gene_name "RASSF8"; ref_gene_id "ENSG00000123094";
chr12	StringTie	exon	26055236	26055446	1000	+	.	gene_id "MSTRG.39002"; transcript_id "ENST00000381352"; exon_number "3"; gene_name "RASSF8"; ref_gene_id "ENSG00000123094";
chr12	StringTie	exon	26064498	26065387	1000	+	.	gene_id "MSTRG.39002"; transcript_id "ENST00000381352"; exon_number "4"; gene_name "RASSF8"; ref_gene_id "ENSG00000123094";
chr12	StringTie	exon	26067569	26067713	1000	+	.	gene_id "MSTRG.39002"; transcript_id "ENST00000381352"; exon_number "5"; gene_name "RASSF8"; ref_gene_id "ENSG00000123094";
chr12	StringTie	exon	26079033	26079892	1000	+	.	gene_id "MSTRG.39002"; transcript_id "ENST00000381352"; exon_number "6"; gene_name "RASSF8"; ref_gene_id "ENSG00000123094";
chr12	StringTie	transcript	25959058	26072869	1000	+	.	gene_id "MSTRG.39002"; transcript_id "ENST00000405154"; gene_name "RASSF8"; ref_gene_id "ENSG00000123094";
chr12	StringTie	exon	25959058	25959148	1000	+	.	gene_id "MSTRG.39002"; transcript_id "ENST00000405154"; exon_number "1"; gene_name "RASSF8"; ref_gene_id "ENSG00000123094";
chr12	StringTie	exon	26055236	26055446	1000	+	.	gene_id "MSTRG.39002"; transcript_id "ENST00000405154"; exon_number "2"; gene_name "RASSF8"; ref_gene_id "ENSG00000123094";
chr12	StringTie	exon	26064498	26065387	1000	+	.	gene_id "MSTRG.39002"; transcript_id "ENST00000405154"; exon_number "3"; gene_name "RASSF8"; ref_gene_id "ENSG00000123094";
chr12	StringTie	exon	26067569	26067713	1000	+	.	gene_id "MSTRG.39002"; transcript_id "ENST00000405154"; exon_number "4"; gene_name "RASSF8"; ref_gene_id "ENSG00000123094";
chr12	StringTie	exon	26068697	26072869	1000	+	.	gene_id "MSTRG.39002"; transcript_id "ENST00000405154"; exon_number "5"; gene_name "RASSF8"; ref_gene_id "ENSG00000123094";
chr12	StringTie	transcript	26195340	26234779	1000	+	.	gene_id "MSTRG.39002"; transcript_id "ENST00000422622"; gene_name "SSPN"; ref_gene_id "ENSG00000123096";
chr12	StringTie	exon	26195340	26195531	1000	+	.	gene_id "MSTRG.39002"; transcript_id "ENST00000422622"; exon_number "1"; gene_name "SSPN"; ref_gene_id "ENSG00000123096";
chr12	StringTie	exon	26224293	26224379	1000	+	.	gene_id "MSTRG.39002"; transcript_id "ENST00000422622"; exon_number "2"; gene_name "SSPN"; ref_gene_id "ENSG00000123096";
chr12	StringTie	exon	26230711	26234779	1000	+	.	gene_id "MSTRG.39002"; transcript_id "ENST00000422622"; exon_number "3"; gene_name "SSPN"; ref_gene_id "ENSG00000123096";
chr12	StringTie	transcript	26122052	26299290	1000	+	.	gene_id "MSTRG.39002"; transcript_id "ENST00000534829"; gene_name "SSPN"; ref_gene_id "ENSG00000123096";
chr12	StringTie	exon	26122052	26122152	1000	+	.	gene_id "MSTRG.39002"; transcript_id "ENST00000534829"; exon_number "1"; gene_name "SSPN"; ref_gene_id "ENSG00000123096";
chr12	StringTie	exon	26252868	26252920	1000	+	.	gene_id "MSTRG.39002"; transcript_id "ENST00000534829"; exon_number "2"; gene_name "SSPN"; ref_gene_id "ENSG00000123096";
chr12	StringTie	exon	26298265	26298425	1000	+	.	gene_id "MSTRG.39002"; transcript_id "ENST00000534829"; exon_number "3"; gene_name "SSPN"; ref_gene_id "ENSG00000123096";
chr12	StringTie	exon	26299226	26299290	1000	+	.	gene_id "MSTRG.39002"; transcript_id "ENST00000534829"; exon_number "4"; gene_name "SSPN"; ref_gene_id "ENSG00000123096";
chr12	StringTie	transcript	26195673	26252920	1000	+	.	gene_id "MSTRG.39002"; transcript_id "ENST00000535504"; gene_name "SSPN"; ref_gene_id "ENSG00000123096";
chr12	StringTie	exon	26195673	26195951	1000	+	.	gene_id "MSTRG.39002"; transcript_id "ENST00000535504"; exon_number "1"; gene_name "SSPN"; ref_gene_id "ENSG00000123096";
chr12	StringTie	exon	26224293	26224379	1000	+	.	gene_id "MSTRG.39002"; transcript_id "ENST00000535504"; exon_number "2"; gene_name "SSPN"; ref_gene_id "ENSG00000123096";
chr12	StringTie	exon	26252868	26252920	1000	+	.	gene_id "MSTRG.39002"; transcript_id "ENST00000535504"; exon_number "3"; gene_name "SSPN"; ref_gene_id "ENSG00000123096";
chr12	StringTie	transcript	25959058	26064667	1000	+	.	gene_id "MSTRG.39002"; transcript_id "ENST00000535907"; gene_name "RASSF8"; ref_gene_id "ENSG00000123094";
chr12	StringTie	exon	25959058	25959148	1000	+	.	gene_id "MSTRG.39002"; transcript_id "ENST00000535907"; exon_number "1"; gene_name "RASSF8"; ref_gene_id "ENSG00000123094";
chr12	StringTie	exon	25995037	25995130	1000	+	.	gene_id "MSTRG.39002"; transcript_id "ENST00000535907"; exon_number "2"; gene_name "RASSF8"; ref_gene_id "ENSG00000123094";
chr12	StringTie	exon	26055279	26055446	1000	+	.	gene_id "MSTRG.39002"; transcript_id "ENST00000535907"; exon_number "3"; gene_name "RASSF8"; ref_gene_id "ENSG00000123094";
chr12	StringTie	exon	26064498	26064667	1000	+	.	gene_id "MSTRG.39002"; transcript_id "ENST00000535907"; exon_number "4"; gene_name "RASSF8"; ref_gene_id "ENSG00000123094";
chr12	StringTie	transcript	26052564	26055432	1000	+	.	gene_id "MSTRG.39002"; transcript_id "ENST00000537946"; gene_name "RASSF8"; ref_gene_id "ENSG00000123094";
chr12	StringTie	exon	26052564	26052996	1000	+	.	gene_id "MSTRG.39002"; transcript_id "ENST00000537946"; exon_number "1"; gene_name "RASSF8"; ref_gene_id "ENSG00000123094";
chr12	StringTie	exon	26055279	26055432	1000	+	.	gene_id "MSTRG.39002"; transcript_id "ENST00000537946"; exon_number "2"; gene_name "RASSF8"; ref_gene_id "ENSG00000123094";
chr12	StringTie	transcript	25959058	26020468	1000	+	.	gene_id "MSTRG.39002"; transcript_id "ENST00000538081"; gene_name "RASSF8"; ref_gene_id "ENSG00000123094";
chr12	StringTie	exon	25959058	25959148	1000	+	.	gene_id "MSTRG.39002"; transcript_id "ENST00000538081"; exon_number "1"; gene_name "RASSF8"; ref_gene_id "ENSG00000123094";
chr12	StringTie	exon	25995037	25995130	1000	+	.	gene_id "MSTRG.39002"; transcript_id "ENST00000538081"; exon_number "2"; gene_name "RASSF8"; ref_gene_id "ENSG00000123094";
chr12	StringTie	exon	26020145	26020468	1000	+	.	gene_id "MSTRG.39002"; transcript_id "ENST00000538081"; exon_number "3"; gene_name "RASSF8"; ref_gene_id "ENSG00000123094";
chr12	StringTie	transcript	26121991	26231014	1000	+	.	gene_id "MSTRG.39002"; transcript_id "ENST00000538142"; gene_name "SSPN"; ref_gene_id "ENSG00000123096";
chr12	StringTie	exon	26121991	26122152	1000	+	.	gene_id "MSTRG.39002"; transcript_id "ENST00000538142"; exon_number "1"; gene_name "SSPN"; ref_gene_id "ENSG00000123096";
chr12	StringTie	exon	26224293	26224379	1000	+	.	gene_id "MSTRG.39002"; transcript_id "ENST00000538142"; exon_number "2"; gene_name "SSPN"; ref_gene_id "ENSG00000123096";
chr12	StringTie	exon	26230711	26231014	1000	+	.	gene_id "MSTRG.39002"; transcript_id "ENST00000538142"; exon_number "3"; gene_name "SSPN"; ref_gene_id "ENSG00000123096";
chr12	StringTie	transcript	26011778	26020504	1000	+	.	gene_id "MSTRG.39002"; transcript_id "ENST00000538365"; gene_name "RASSF8"; ref_gene_id "ENSG00000123094";
chr12	StringTie	exon	26011778	26011821	1000	+	.	gene_id "MSTRG.39002"; transcript_id "ENST00000538365"; exon_number "1"; gene_name "RASSF8"; ref_gene_id "ENSG00000123094";
chr12	StringTie	exon	26020145	26020504	1000	+	.	gene_id "MSTRG.39002"; transcript_id "ENST00000538365"; exon_number "2"; gene_name "RASSF8"; ref_gene_id "ENSG00000123094";
chr12	StringTie	transcript	26134964	26181284	1000	+	.	gene_id "MSTRG.39002"; transcript_id "ENST00000539019"; gene_name "SSPN"; ref_gene_id "ENSG00000123096";
chr12	StringTie	exon	26134964	26135030	1000	+	.	gene_id "MSTRG.39002"; transcript_id "ENST00000539019"; exon_number "1"; gene_name "SSPN"; ref_gene_id "ENSG00000123096";
chr12	StringTie	exon	26179996	26181284	1000	+	.	gene_id "MSTRG.39002"; transcript_id "ENST00000539019"; exon_number "2"; gene_name "SSPN"; ref_gene_id "ENSG00000123096";
chr12	StringTie	transcript	26065028	26071712	1000	+	.	gene_id "MSTRG.39002"; transcript_id "ENST00000539545"; gene_name "RASSF8"; ref_gene_id "ENSG00000123094";
chr12	StringTie	exon	26065028	26065387	1000	+	.	gene_id "MSTRG.39002"; transcript_id "ENST00000539545"; exon_number "1"; gene_name "RASSF8"; ref_gene_id "ENSG00000123094";
chr12	StringTie	exon	26067569	26067713	1000	+	.	gene_id "MSTRG.39002"; transcript_id "ENST00000539545"; exon_number "2"; gene_name "RASSF8"; ref_gene_id "ENSG00000123094";
chr12	StringTie	exon	26068697	26068923	1000	+	.	gene_id "MSTRG.39002"; transcript_id "ENST00000539545"; exon_number "3"; gene_name "RASSF8"; ref_gene_id "ENSG00000123094";
chr12	StringTie	exon	26071656	26071712	1000	+	.	gene_id "MSTRG.39002"; transcript_id "ENST00000539545"; exon_number "4"; gene_name "RASSF8"; ref_gene_id "ENSG00000123094";
chr12	StringTie	transcript	26134967	26231146	1000	+	.	gene_id "MSTRG.39002"; transcript_id "ENST00000540266"; gene_name "SSPN"; ref_gene_id "ENSG00000123096";
chr12	StringTie	exon	26134967	26135030	1000	+	.	gene_id "MSTRG.39002"; transcript_id "ENST00000540266"; exon_number "1"; gene_name "SSPN"; ref_gene_id "ENSG00000123096";
chr12	StringTie	exon	26224293	26224379	1000	+	.	gene_id "MSTRG.39002"; transcript_id "ENST00000540266"; exon_number "2"; gene_name "SSPN"; ref_gene_id "ENSG00000123096";
chr12	StringTie	exon	26230711	26231146	1000	+	.	gene_id "MSTRG.39002"; transcript_id "ENST00000540266"; exon_number "3"; gene_name "SSPN"; ref_gene_id "ENSG00000123096";
chr12	StringTie	transcript	26052564	26065019	1000	+	.	gene_id "MSTRG.39002"; transcript_id "ENST00000541218"; gene_name "RASSF8"; ref_gene_id "ENSG00000123094";
chr12	StringTie	exon	26052564	26052602	1000	+	.	gene_id "MSTRG.39002"; transcript_id "ENST00000541218"; exon_number "1"; gene_name "RASSF8"; ref_gene_id "ENSG00000123094";
chr12	StringTie	exon	26055236	26055446	1000	+	.	gene_id "MSTRG.39002"; transcript_id "ENST00000541218"; exon_number "2"; gene_name "RASSF8"; ref_gene_id "ENSG00000123094";
chr12	StringTie	exon	26064498	26065019	1000	+	.	gene_id "MSTRG.39002"; transcript_id "ENST00000541218"; exon_number "3"; gene_name "RASSF8"; ref_gene_id "ENSG00000123094";
chr12	StringTie	transcript	25995004	26072871	1000	+	.	gene_id "MSTRG.39002"; transcript_id "ENST00000541490"; gene_name "RASSF8"; ref_gene_id "ENSG00000123094";
chr12	StringTie	exon	25995004	25995130	1000	+	.	gene_id "MSTRG.39002"; transcript_id "ENST00000541490"; exon_number "1"; gene_name "RASSF8"; ref_gene_id "ENSG00000123094";
chr12	StringTie	exon	26055279	26055446	1000	+	.	gene_id "MSTRG.39002"; transcript_id "ENST00000541490"; exon_number "2"; gene_name "RASSF8"; ref_gene_id "ENSG00000123094";
chr12	StringTie	exon	26064498	26065387	1000	+	.	gene_id "MSTRG.39002"; transcript_id "ENST00000541490"; exon_number "3"; gene_name "RASSF8"; ref_gene_id "ENSG00000123094";
chr12	StringTie	exon	26067569	26067713	1000	+	.	gene_id "MSTRG.39002"; transcript_id "ENST00000541490"; exon_number "4"; gene_name "RASSF8"; ref_gene_id "ENSG00000123094";
chr12	StringTie	exon	26068697	26072871	1000	+	.	gene_id "MSTRG.39002"; transcript_id "ENST00000541490"; exon_number "5"; gene_name "RASSF8"; ref_gene_id "ENSG00000123094";
chr12	StringTie	transcript	26011736	26065053	1000	+	.	gene_id "MSTRG.39002"; transcript_id "ENST00000542004"; gene_name "RASSF8"; ref_gene_id "ENSG00000123094";
chr12	StringTie	exon	26011736	26011821	1000	+	.	gene_id "MSTRG.39002"; transcript_id "ENST00000542004"; exon_number "1"; gene_name "RASSF8"; ref_gene_id "ENSG00000123094";
chr12	StringTie	exon	26055236	26055446	1000	+	.	gene_id "MSTRG.39002"; transcript_id "ENST00000542004"; exon_number "2"; gene_name "RASSF8"; ref_gene_id "ENSG00000123094";
chr12	StringTie	exon	26064498	26065053	1000	+	.	gene_id "MSTRG.39002"; transcript_id "ENST00000542004"; exon_number "3"; gene_name "RASSF8"; ref_gene_id "ENSG00000123094";
chr12	StringTie	transcript	26021440	26064762	1000	+	.	gene_id "MSTRG.39002"; transcript_id "ENST00000542315"; gene_name "RASSF8"; ref_gene_id "ENSG00000123094";
chr12	StringTie	exon	26021440	26021518	1000	+	.	gene_id "MSTRG.39002"; transcript_id "ENST00000542315"; exon_number "1"; gene_name "RASSF8"; ref_gene_id "ENSG00000123094";
chr12	StringTie	exon	26055236	26055446	1000	+	.	gene_id "MSTRG.39002"; transcript_id "ENST00000542315"; exon_number "2"; gene_name "RASSF8"; ref_gene_id "ENSG00000123094";
chr12	StringTie	exon	26064498	26064762	1000	+	.	gene_id "MSTRG.39002"; transcript_id "ENST00000542315"; exon_number "3"; gene_name "RASSF8"; ref_gene_id "ENSG00000123094";
chr12	StringTie	transcript	25973755	26069485	1000	+	.	gene_id "MSTRG.39002"; transcript_id "ENST00000542865"; gene_name "RASSF8"; ref_gene_id "ENSG00000123094";
chr12	StringTie	exon	25973755	25973887	1000	+	.	gene_id "MSTRG.39002"; transcript_id "ENST00000542865"; exon_number "1"; gene_name "RASSF8"; ref_gene_id "ENSG00000123094";
chr12	StringTie	exon	25995037	25995130	1000	+	.	gene_id "MSTRG.39002"; transcript_id "ENST00000542865"; exon_number "2"; gene_name "RASSF8"; ref_gene_id "ENSG00000123094";
chr12	StringTie	exon	26055279	26055446	1000	+	.	gene_id "MSTRG.39002"; transcript_id "ENST00000542865"; exon_number "3"; gene_name "RASSF8"; ref_gene_id "ENSG00000123094";
chr12	StringTie	exon	26064498	26065387	1000	+	.	gene_id "MSTRG.39002"; transcript_id "ENST00000542865"; exon_number "4"; gene_name "RASSF8"; ref_gene_id "ENSG00000123094";
chr12	StringTie	exon	26067569	26067713	1000	+	.	gene_id "MSTRG.39002"; transcript_id "ENST00000542865"; exon_number "5"; gene_name "RASSF8"; ref_gene_id "ENSG00000123094";
chr12	StringTie	exon	26068697	26069485	1000	+	.	gene_id "MSTRG.39002"; transcript_id "ENST00000542865"; exon_number "6"; gene_name "RASSF8"; ref_gene_id "ENSG00000123094";
chr12	StringTie	transcript	26195356	26287738	1000	+	.	gene_id "MSTRG.39002"; transcript_id "ENST00000544231"; gene_name "SSPN"; ref_gene_id "ENSG00000123096";
chr12	StringTie	exon	26195356	26195531	1000	+	.	gene_id "MSTRG.39002"; transcript_id "ENST00000544231"; exon_number "1"; gene_name "SSPN"; ref_gene_id "ENSG00000123096";
chr12	StringTie	exon	26224293	26224379	1000	+	.	gene_id "MSTRG.39002"; transcript_id "ENST00000544231"; exon_number "2"; gene_name "SSPN"; ref_gene_id "ENSG00000123096";
chr12	StringTie	exon	26252868	26252920	1000	+	.	gene_id "MSTRG.39002"; transcript_id "ENST00000544231"; exon_number "3"; gene_name "SSPN"; ref_gene_id "ENSG00000123096";
chr12	StringTie	exon	26287483	26287738	1000	+	.	gene_id "MSTRG.39002"; transcript_id "ENST00000544231"; exon_number "4"; gene_name "SSPN"; ref_gene_id "ENSG00000123096";
chr12	StringTie	transcript	26052569	26064872	1000	+	.	gene_id "MSTRG.39002"; transcript_id "ENST00000545413"; gene_name "RASSF8"; ref_gene_id "ENSG00000123094";
chr12	StringTie	exon	26052569	26052602	1000	+	.	gene_id "MSTRG.39002"; transcript_id "ENST00000545413"; exon_number "1"; gene_name "RASSF8"; ref_gene_id "ENSG00000123094";
chr12	StringTie	exon	26055279	26055446	1000	+	.	gene_id "MSTRG.39002"; transcript_id "ENST00000545413"; exon_number "2"; gene_name "RASSF8"; ref_gene_id "ENSG00000123094";
chr12	StringTie	exon	26064498	26064872	1000	+	.	gene_id "MSTRG.39002"; transcript_id "ENST00000545413"; exon_number "3"; gene_name "RASSF8"; ref_gene_id "ENSG00000123094";
chr12	StringTie	transcript	26055236	26065140	1000	+	.	gene_id "MSTRG.39002"; transcript_id "ENST00000611440"; gene_name "RASSF8"; ref_gene_id "ENSG00000123094";
chr12	StringTie	exon	26055236	26055446	1000	+	.	gene_id "MSTRG.39002"; transcript_id "ENST00000611440"; exon_number "1"; gene_name "RASSF8"; ref_gene_id "ENSG00000123094";
chr12	StringTie	exon	26064498	26065140	1000	+	.	gene_id "MSTRG.39002"; transcript_id "ENST00000611440"; exon_number "2"; gene_name "RASSF8"; ref_gene_id "ENSG00000123094";
chr12	StringTie	transcript	25959065	26079073	1000	+	.	gene_id "MSTRG.39002"; transcript_id "ENST00000615708"; gene_name "RASSF8"; ref_gene_id "ENSG00000123094";
chr12	StringTie	exon	25959065	25959148	1000	+	.	gene_id "MSTRG.39002"; transcript_id "ENST00000615708"; exon_number "1"; gene_name "RASSF8"; ref_gene_id "ENSG00000123094";
chr12	StringTie	exon	26055279	26055446	1000	+	.	gene_id "MSTRG.39002"; transcript_id "ENST00000615708"; exon_number "2"; gene_name "RASSF8"; ref_gene_id "ENSG00000123094";
chr12	StringTie	exon	26064498	26065387	1000	+	.	gene_id "MSTRG.39002"; transcript_id "ENST00000615708"; exon_number "3"; gene_name "RASSF8"; ref_gene_id "ENSG00000123094";
chr12	StringTie	exon	26067569	26067713	1000	+	.	gene_id "MSTRG.39002"; transcript_id "ENST00000615708"; exon_number "4"; gene_name "RASSF8"; ref_gene_id "ENSG00000123094";
chr12	StringTie	exon	26079033	26079073	1000	+	.	gene_id "MSTRG.39002"; transcript_id "ENST00000615708"; exon_number "5"; gene_name "RASSF8"; ref_gene_id "ENSG00000123094";
chr12	StringTie	transcript	25958125	26064762	1000	+	.	gene_id "MSTRG.39002"; transcript_id "MSTRG.39002.1";
chr12	StringTie	exon	25958125	25959148	1000	+	.	gene_id "MSTRG.39002"; transcript_id "MSTRG.39002.1"; exon_number "1";
chr12	StringTie	exon	25963051	25973887	1000	+	.	gene_id "MSTRG.39002"; transcript_id "MSTRG.39002.1"; exon_number "2";
chr12	StringTie	exon	25995037	25995130	1000	+	.	gene_id "MSTRG.39002"; transcript_id "MSTRG.39002.1"; exon_number "3";
chr12	StringTie	exon	26020145	26021518	1000	+	.	gene_id "MSTRG.39002"; transcript_id "MSTRG.39002.1"; exon_number "4";
chr12	StringTie	exon	26055236	26055446	1000	+	.	gene_id "MSTRG.39002"; transcript_id "MSTRG.39002.1"; exon_number "5";
chr12	StringTie	exon	26064498	26064762	1000	+	.	gene_id "MSTRG.39002"; transcript_id "MSTRG.39002.1"; exon_number "6";
chr12	StringTie	transcript	25959063	26072935	1000	+	.	gene_id "MSTRG.39002"; transcript_id "MSTRG.39002.10";
chr12	StringTie	exon	25959063	25959148	1000	+	.	gene_id "MSTRG.39002"; transcript_id "MSTRG.39002.10"; exon_number "1";
chr12	StringTie	exon	25995037	25995130	1000	+	.	gene_id "MSTRG.39002"; transcript_id "MSTRG.39002.10"; exon_number "2";
chr12	StringTie	exon	26055236	26055446	1000	+	.	gene_id "MSTRG.39002"; transcript_id "MSTRG.39002.10"; exon_number "3";
chr12	StringTie	exon	26064498	26065387	1000	+	.	gene_id "MSTRG.39002"; transcript_id "MSTRG.39002.10"; exon_number "4";
chr12	StringTie	exon	26067569	26067713	1000	+	.	gene_id "MSTRG.39002"; transcript_id "MSTRG.39002.10"; exon_number "5";
chr12	StringTie	exon	26068697	26072935	1000	+	.	gene_id "MSTRG.39002"; transcript_id "MSTRG.39002.10"; exon_number "6";
chr12	StringTie	transcript	25959072	26072953	1000	+	.	gene_id "MSTRG.39002"; transcript_id "MSTRG.39002.12";
chr12	StringTie	exon	25959072	25959148	1000	+	.	gene_id "MSTRG.39002"; transcript_id "MSTRG.39002.12"; exon_number "1";
chr12	StringTie	exon	25995037	25995130	1000	+	.	gene_id "MSTRG.39002"; transcript_id "MSTRG.39002.12"; exon_number "2";
chr12	StringTie	exon	26055279	26055446	1000	+	.	gene_id "MSTRG.39002"; transcript_id "MSTRG.39002.12"; exon_number "3";
chr12	StringTie	exon	26064498	26065387	1000	+	.	gene_id "MSTRG.39002"; transcript_id "MSTRG.39002.12"; exon_number "4";
chr12	StringTie	exon	26067569	26067713	1000	+	.	gene_id "MSTRG.39002"; transcript_id "MSTRG.39002.12"; exon_number "5";
chr12	StringTie	exon	26068697	26072953	1000	+	.	gene_id "MSTRG.39002"; transcript_id "MSTRG.39002.12"; exon_number "6";
chr12	StringTie	transcript	25959080	26072869	1000	+	.	gene_id "MSTRG.39002"; transcript_id "MSTRG.39002.13";
chr12	StringTie	exon	25959080	25959148	1000	+	.	gene_id "MSTRG.39002"; transcript_id "MSTRG.39002.13"; exon_number "1";
chr12	StringTie	exon	25995037	25995130	1000	+	.	gene_id "MSTRG.39002"; transcript_id "MSTRG.39002.13"; exon_number "2";
chr12	StringTie	exon	26003242	26003450	1000	+	.	gene_id "MSTRG.39002"; transcript_id "MSTRG.39002.13"; exon_number "3";
chr12	StringTie	exon	26055279	26055446	1000	+	.	gene_id "MSTRG.39002"; transcript_id "MSTRG.39002.13"; exon_number "4";
chr12	StringTie	exon	26064498	26065387	1000	+	.	gene_id "MSTRG.39002"; transcript_id "MSTRG.39002.13"; exon_number "5";
chr12	StringTie	exon	26067569	26067713	1000	+	.	gene_id "MSTRG.39002"; transcript_id "MSTRG.39002.13"; exon_number "6";
chr12	StringTie	exon	26068697	26072869	1000	+	.	gene_id "MSTRG.39002"; transcript_id "MSTRG.39002.13"; exon_number "7";
chr12	StringTie	transcript	25959088	26234777	1000	+	.	gene_id "MSTRG.39002"; transcript_id "MSTRG.39002.14";
chr12	StringTie	exon	25959088	25959148	1000	+	.	gene_id "MSTRG.39002"; transcript_id "MSTRG.39002.14"; exon_number "1";
chr12	StringTie	exon	26055279	26055446	1000	+	.	gene_id "MSTRG.39002"; transcript_id "MSTRG.39002.14"; exon_number "2";
chr12	StringTie	exon	26224293	26224379	1000	+	.	gene_id "MSTRG.39002"; transcript_id "MSTRG.39002.14"; exon_number "3";
chr12	StringTie	exon	26230711	26234777	1000	+	.	gene_id "MSTRG.39002"; transcript_id "MSTRG.39002.14"; exon_number "4";
chr12	StringTie	transcript	25959100	26072869	1000	+	.	gene_id "MSTRG.39002"; transcript_id "MSTRG.39002.15";
chr12	StringTie	exon	25959100	25959148	1000	+	.	gene_id "MSTRG.39002"; transcript_id "MSTRG.39002.15"; exon_number "1";
chr12	StringTie	exon	26064498	26065387	1000	+	.	gene_id "MSTRG.39002"; transcript_id "MSTRG.39002.15"; exon_number "2";
chr12	StringTie	exon	26067569	26067713	1000	+	.	gene_id "MSTRG.39002"; transcript_id "MSTRG.39002.15"; exon_number "3";
chr12	StringTie	exon	26068697	26072869	1000	+	.	gene_id "MSTRG.39002"; transcript_id "MSTRG.39002.15"; exon_number "4";
chr12	StringTie	transcript	25973766	26072972	1000	+	.	gene_id "MSTRG.39002"; transcript_id "MSTRG.39002.17";
chr12	StringTie	exon	25973766	25973887	1000	+	.	gene_id "MSTRG.39002"; transcript_id "MSTRG.39002.17"; exon_number "1";
chr12	StringTie	exon	25995037	25995130	1000	+	.	gene_id "MSTRG.39002"; transcript_id "MSTRG.39002.17"; exon_number "2";
chr12	StringTie	exon	26003242	26003450	1000	+	.	gene_id "MSTRG.39002"; transcript_id "MSTRG.39002.17"; exon_number "3";
chr12	StringTie	exon	26020145	26028074	1000	+	.	gene_id "MSTRG.39002"; transcript_id "MSTRG.39002.17"; exon_number "4";
chr12	StringTie	exon	26041974	26042050	1000	+	.	gene_id "MSTRG.39002"; transcript_id "MSTRG.39002.17"; exon_number "5";
chr12	StringTie	exon	26055236	26055446	1000	+	.	gene_id "MSTRG.39002"; transcript_id "MSTRG.39002.17"; exon_number "6";
chr12	StringTie	exon	26064498	26065387	1000	+	.	gene_id "MSTRG.39002"; transcript_id "MSTRG.39002.17"; exon_number "7";
chr12	StringTie	exon	26067569	26067713	1000	+	.	gene_id "MSTRG.39002"; transcript_id "MSTRG.39002.17"; exon_number "8";
chr12	StringTie	exon	26068697	26072972	1000	+	.	gene_id "MSTRG.39002"; transcript_id "MSTRG.39002.17"; exon_number "9";
chr12	StringTie	transcript	25973766	26021026	1000	+	.	gene_id "MSTRG.39002"; transcript_id "MSTRG.39002.18";
chr12	StringTie	exon	25973766	25973887	1000	+	.	gene_id "MSTRG.39002"; transcript_id "MSTRG.39002.18"; exon_number "1";
chr12	StringTie	exon	25995037	25995130	1000	+	.	gene_id "MSTRG.39002"; transcript_id "MSTRG.39002.18"; exon_number "2";
chr12	StringTie	exon	25998536	25998663	1000	+	.	gene_id "MSTRG.39002"; transcript_id "MSTRG.39002.18"; exon_number "3";
chr12	StringTie	exon	26020145	26021026	1000	+	.	gene_id "MSTRG.39002"; transcript_id "MSTRG.39002.18"; exon_number "4";
chr12	StringTie	transcript	25992622	26020542	1000	+	.	gene_id "MSTRG.39002"; transcript_id "MSTRG.39002.19";
chr12	StringTie	exon	25992622	25992662	1000	+	.	gene_id "MSTRG.39002"; transcript_id "MSTRG.39002.19"; exon_number "1";
chr12	StringTie	exon	25995037	25995130	1000	+	.	gene_id "MSTRG.39002"; transcript_id "MSTRG.39002.19"; exon_number "2";
chr12	StringTie	exon	26020145	26020542	1000	+	.	gene_id "MSTRG.39002"; transcript_id "MSTRG.39002.19"; exon_number "3";
chr12	StringTie	transcript	25958285	26072869	1000	+	.	gene_id "MSTRG.39002"; transcript_id "MSTRG.39002.2";
chr12	StringTie	exon	25958285	25958342	1000	+	.	gene_id "MSTRG.39002"; transcript_id "MSTRG.39002.2"; exon_number "1";
chr12	StringTie	exon	25995037	25995130	1000	+	.	gene_id "MSTRG.39002"; transcript_id "MSTRG.39002.2"; exon_number "2";
chr12	StringTie	exon	26055279	26055446	1000	+	.	gene_id "MSTRG.39002"; transcript_id "MSTRG.39002.2"; exon_number "3";
chr12	StringTie	exon	26064498	26065387	1000	+	.	gene_id "MSTRG.39002"; transcript_id "MSTRG.39002.2"; exon_number "4";
chr12	StringTie	exon	26067569	26067713	1000	+	.	gene_id "MSTRG.39002"; transcript_id "MSTRG.39002.2"; exon_number "5";
chr12	StringTie	exon	26068697	26072869	1000	+	.	gene_id "MSTRG.39002"; transcript_id "MSTRG.39002.2"; exon_number "6";
chr12	StringTie	transcript	25995038	26020997	1000	+	.	gene_id "MSTRG.39002"; transcript_id "MSTRG.39002.21";
chr12	StringTie	exon	25995038	25995130	1000	+	.	gene_id "MSTRG.39002"; transcript_id "MSTRG.39002.21"; exon_number "1";
chr12	StringTie	exon	25998536	25998663	1000	+	.	gene_id "MSTRG.39002"; transcript_id "MSTRG.39002.21"; exon_number "2";
chr12	StringTie	exon	26003242	26003450	1000	+	.	gene_id "MSTRG.39002"; transcript_id "MSTRG.39002.21"; exon_number "3";
chr12	StringTie	exon	26020145	26020997	1000	+	.	gene_id "MSTRG.39002"; transcript_id "MSTRG.39002.21"; exon_number "4";
chr12	StringTie	transcript	26007390	26021035	1000	+	.	gene_id "MSTRG.39002"; transcript_id "MSTRG.39002.22";
chr12	StringTie	exon	26007390	26007443	1000	+	.	gene_id "MSTRG.39002"; transcript_id "MSTRG.39002.22"; exon_number "1";
chr12	StringTie	exon	26020145	26021035	1000	+	.	gene_id "MSTRG.39002"; transcript_id "MSTRG.39002.22"; exon_number "2";
chr12	StringTie	transcript	26011736	26072869	1000	+	.	gene_id "MSTRG.39002"; transcript_id "MSTRG.39002.23";
chr12	StringTie	exon	26011736	26011821	1000	+	.	gene_id "MSTRG.39002"; transcript_id "MSTRG.39002.23"; exon_number "1";
chr12	StringTie	exon	26055236	26055446	1000	+	.	gene_id "MSTRG.39002"; transcript_id "MSTRG.39002.23"; exon_number "2";
chr12	StringTie	exon	26064498	26065387	1000	+	.	gene_id "MSTRG.39002"; transcript_id "MSTRG.39002.23"; exon_number "3";
chr12	StringTie	exon	26067569	26067713	1000	+	.	gene_id "MSTRG.39002"; transcript_id "MSTRG.39002.23"; exon_number "4";
chr12	StringTie	exon	26068699	26072869	1000	+	.	gene_id "MSTRG.39002"; transcript_id "MSTRG.39002.23"; exon_number "5";
chr12	StringTie	transcript	26027684	26072882	1000	+	.	gene_id "MSTRG.39002"; transcript_id "MSTRG.39002.27";
chr12	StringTie	exon	26027684	26028074	1000	+	.	gene_id "MSTRG.39002"; transcript_id "MSTRG.39002.27"; exon_number "1";
chr12	StringTie	exon	26055279	26055446	1000	+	.	gene_id "MSTRG.39002"; transcript_id "MSTRG.39002.27"; exon_number "2";
chr12	StringTie	exon	26064498	26065387	1000	+	.	gene_id "MSTRG.39002"; transcript_id "MSTRG.39002.27"; exon_number "3";
chr12	StringTie	exon	26067569	26067713	1000	+	.	gene_id "MSTRG.39002"; transcript_id "MSTRG.39002.27"; exon_number "4";
chr12	StringTie	exon	26068697	26072882	1000	+	.	gene_id "MSTRG.39002"; transcript_id "MSTRG.39002.27"; exon_number "5";
chr12	StringTie	transcript	26027758	26072874	1000	+	.	gene_id "MSTRG.39002"; transcript_id "MSTRG.39002.28";
chr12	StringTie	exon	26027758	26028074	1000	+	.	gene_id "MSTRG.39002"; transcript_id "MSTRG.39002.28"; exon_number "1";
chr12	StringTie	exon	26055236	26055446	1000	+	.	gene_id "MSTRG.39002"; transcript_id "MSTRG.39002.28"; exon_number "2";
chr12	StringTie	exon	26064498	26065387	1000	+	.	gene_id "MSTRG.39002"; transcript_id "MSTRG.39002.28"; exon_number "3";
chr12	StringTie	exon	26067569	26067713	1000	+	.	gene_id "MSTRG.39002"; transcript_id "MSTRG.39002.28"; exon_number "4";
chr12	StringTie	exon	26068697	26072874	1000	+	.	gene_id "MSTRG.39002"; transcript_id "MSTRG.39002.28"; exon_number "5";
chr12	StringTie	transcript	26041058	26072870	1000	+	.	gene_id "MSTRG.39002"; transcript_id "MSTRG.39002.29";
chr12	StringTie	exon	26041058	26041188	1000	+	.	gene_id "MSTRG.39002"; transcript_id "MSTRG.39002.29"; exon_number "1";
chr12	StringTie	exon	26055236	26055446	1000	+	.	gene_id "MSTRG.39002"; transcript_id "MSTRG.39002.29"; exon_number "2";
chr12	StringTie	exon	26064498	26065387	1000	+	.	gene_id "MSTRG.39002"; transcript_id "MSTRG.39002.29"; exon_number "3";
chr12	StringTie	exon	26067569	26067713	1000	+	.	gene_id "MSTRG.39002"; transcript_id "MSTRG.39002.29"; exon_number "4";
chr12	StringTie	exon	26068697	26072870	1000	+	.	gene_id "MSTRG.39002"; transcript_id "MSTRG.39002.29"; exon_number "5";
chr12	StringTie	transcript	25958285	26072869	1000	+	.	gene_id "MSTRG.39002"; transcript_id "MSTRG.39002.3";
chr12	StringTie	exon	25958285	25958342	1000	+	.	gene_id "MSTRG.39002"; transcript_id "MSTRG.39002.3"; exon_number "1";
chr12	StringTie	exon	25995037	25995130	1000	+	.	gene_id "MSTRG.39002"; transcript_id "MSTRG.39002.3"; exon_number "2";
chr12	StringTie	exon	26055236	26055446	1000	+	.	gene_id "MSTRG.39002"; transcript_id "MSTRG.39002.3"; exon_number "3";
chr12	StringTie	exon	26064498	26065387	1000	+	.	gene_id "MSTRG.39002"; transcript_id "MSTRG.39002.3"; exon_number "4";
chr12	StringTie	exon	26067569	26067713	1000	+	.	gene_id "MSTRG.39002"; transcript_id "MSTRG.39002.3"; exon_number "5";
chr12	StringTie	exon	26068697	26072869	1000	+	.	gene_id "MSTRG.39002"; transcript_id "MSTRG.39002.3"; exon_number "6";
chr12	StringTie	transcript	26041974	26072881	1000	+	.	gene_id "MSTRG.39002"; transcript_id "MSTRG.39002.30";
chr12	StringTie	exon	26041974	26042050	1000	+	.	gene_id "MSTRG.39002"; transcript_id "MSTRG.39002.30"; exon_number "1";
chr12	StringTie	exon	26055279	26055446	1000	+	.	gene_id "MSTRG.39002"; transcript_id "MSTRG.39002.30"; exon_number "2";
chr12	StringTie	exon	26064498	26065387	1000	+	.	gene_id "MSTRG.39002"; transcript_id "MSTRG.39002.30"; exon_number "3";
chr12	StringTie	exon	26067569	26067713	1000	+	.	gene_id "MSTRG.39002"; transcript_id "MSTRG.39002.30"; exon_number "4";
chr12	StringTie	exon	26068697	26072881	1000	+	.	gene_id "MSTRG.39002"; transcript_id "MSTRG.39002.30"; exon_number "5";
chr12	StringTie	transcript	26045849	26072881	1000	+	.	gene_id "MSTRG.39002"; transcript_id "MSTRG.39002.31";
chr12	StringTie	exon	26045849	26049076	1000	+	.	gene_id "MSTRG.39002"; transcript_id "MSTRG.39002.31"; exon_number "1";
chr12	StringTie	exon	26055236	26055446	1000	+	.	gene_id "MSTRG.39002"; transcript_id "MSTRG.39002.31"; exon_number "2";
chr12	StringTie	exon	26064498	26065387	1000	+	.	gene_id "MSTRG.39002"; transcript_id "MSTRG.39002.31"; exon_number "3";
chr12	StringTie	exon	26067569	26067713	1000	+	.	gene_id "MSTRG.39002"; transcript_id "MSTRG.39002.31"; exon_number "4";
chr12	StringTie	exon	26068697	26072881	1000	+	.	gene_id "MSTRG.39002"; transcript_id "MSTRG.39002.31"; exon_number "5";
chr12	StringTie	transcript	26052466	26072872	1000	+	.	gene_id "MSTRG.39002"; transcript_id "MSTRG.39002.32";
chr12	StringTie	exon	26052466	26052602	1000	+	.	gene_id "MSTRG.39002"; transcript_id "MSTRG.39002.32"; exon_number "1";
chr12	StringTie	exon	26055236	26055446	1000	+	.	gene_id "MSTRG.39002"; transcript_id "MSTRG.39002.32"; exon_number "2";
chr12	StringTie	exon	26064498	26065387	1000	+	.	gene_id "MSTRG.39002"; transcript_id "MSTRG.39002.32"; exon_number "3";
chr12	StringTie	exon	26067569	26067713	1000	+	.	gene_id "MSTRG.39002"; transcript_id "MSTRG.39002.32"; exon_number "4";
chr12	StringTie	exon	26068697	26072872	1000	+	.	gene_id "MSTRG.39002"; transcript_id "MSTRG.39002.32"; exon_number "5";
chr12	StringTie	transcript	26121205	26125088	1000	+	.	gene_id "MSTRG.39002"; transcript_id "MSTRG.39002.39";
chr12	StringTie	exon	26121205	26121427	1000	+	.	gene_id "MSTRG.39002"; transcript_id "MSTRG.39002.39"; exon_number "1";
chr12	StringTie	exon	26121717	26122152	1000	+	.	gene_id "MSTRG.39002"; transcript_id "MSTRG.39002.39"; exon_number "2";
chr12	StringTie	exon	26122910	26123184	1000	+	.	gene_id "MSTRG.39002"; transcript_id "MSTRG.39002.39"; exon_number "3";
chr12	StringTie	exon	26123630	26124909	1000	+	.	gene_id "MSTRG.39002"; transcript_id "MSTRG.39002.39"; exon_number "4";
chr12	StringTie	exon	26125028	26125088	1000	+	.	gene_id "MSTRG.39002"; transcript_id "MSTRG.39002.39"; exon_number "5";
chr12	StringTie	transcript	26121986	26122622	1000	+	.	gene_id "MSTRG.39002"; transcript_id "MSTRG.39002.40";
chr12	StringTie	exon	26121986	26122272	1000	+	.	gene_id "MSTRG.39002"; transcript_id "MSTRG.39002.40"; exon_number "1";
chr12	StringTie	exon	26122471	26122622	1000	+	.	gene_id "MSTRG.39002"; transcript_id "MSTRG.39002.40"; exon_number "2";
chr12	StringTie	transcript	26121987	26122762	1000	+	.	gene_id "MSTRG.39002"; transcript_id "MSTRG.39002.41";
chr12	StringTie	exon	26121987	26122294	1000	+	.	gene_id "MSTRG.39002"; transcript_id "MSTRG.39002.41"; exon_number "1";
chr12	StringTie	exon	26122433	26122438	1000	+	.	gene_id "MSTRG.39002"; transcript_id "MSTRG.39002.41"; exon_number "2";
chr12	StringTie	exon	26122660	26122762	1000	+	.	gene_id "MSTRG.39002"; transcript_id "MSTRG.39002.41"; exon_number "3";
chr12	StringTie	transcript	26122278	26122937	1000	+	.	gene_id "MSTRG.39002"; transcript_id "MSTRG.39002.44";
chr12	StringTie	exon	26122278	26122470	1000	+	.	gene_id "MSTRG.39002"; transcript_id "MSTRG.39002.44"; exon_number "1";
chr12	StringTie	exon	26122906	26122937	1000	+	.	gene_id "MSTRG.39002"; transcript_id "MSTRG.39002.44"; exon_number "2";
chr12	StringTie	transcript	26134785	26135778	1000	+	.	gene_id "MSTRG.39002"; transcript_id "MSTRG.39002.45";
chr12	StringTie	exon	26134785	26135030	1000	+	.	gene_id "MSTRG.39002"; transcript_id "MSTRG.39002.45"; exon_number "1";
chr12	StringTie	exon	26135750	26135778	1000	+	.	gene_id "MSTRG.39002"; transcript_id "MSTRG.39002.45"; exon_number "2";
chr12	StringTie	transcript	26134790	26139341	1000	+	.	gene_id "MSTRG.39002"; transcript_id "MSTRG.39002.46";
chr12	StringTie	exon	26134790	26135030	1000	+	.	gene_id "MSTRG.39002"; transcript_id "MSTRG.39002.46"; exon_number "1";
chr12	StringTie	exon	26139322	26139341	1000	+	.	gene_id "MSTRG.39002"; transcript_id "MSTRG.39002.46"; exon_number "2";
chr12	StringTie	transcript	26169788	26181244	1000	+	.	gene_id "MSTRG.39002"; transcript_id "MSTRG.39002.49";
chr12	StringTie	exon	26169788	26169807	1000	+	.	gene_id "MSTRG.39002"; transcript_id "MSTRG.39002.49"; exon_number "1";
chr12	StringTie	exon	26179996	26181244	1000	+	.	gene_id "MSTRG.39002"; transcript_id "MSTRG.39002.49"; exon_number "2";
chr12	StringTie	transcript	25959058	26064762	1000	+	.	gene_id "MSTRG.39002"; transcript_id "MSTRG.39002.5";
chr12	StringTie	exon	25959058	25959148	1000	+	.	gene_id "MSTRG.39002"; transcript_id "MSTRG.39002.5"; exon_number "1";
chr12	StringTie	exon	25995037	25995130	1000	+	.	gene_id "MSTRG.39002"; transcript_id "MSTRG.39002.5"; exon_number "2";
chr12	StringTie	exon	26020145	26021518	1000	+	.	gene_id "MSTRG.39002"; transcript_id "MSTRG.39002.5"; exon_number "3";
chr12	StringTie	exon	26055236	26055446	1000	+	.	gene_id "MSTRG.39002"; transcript_id "MSTRG.39002.5"; exon_number "4";
chr12	StringTie	exon	26064498	26064762	1000	+	.	gene_id "MSTRG.39002"; transcript_id "MSTRG.39002.5"; exon_number "5";
chr12	StringTie	transcript	26177353	26181838	1000	+	.	gene_id "MSTRG.39002"; transcript_id "MSTRG.39002.50";
chr12	StringTie	exon	26177353	26177446	1000	+	.	gene_id "MSTRG.39002"; transcript_id "MSTRG.39002.50"; exon_number "1";
chr12	StringTie	exon	26179996	26181838	1000	+	.	gene_id "MSTRG.39002"; transcript_id "MSTRG.39002.50"; exon_number "2";
chr12	StringTie	transcript	26179476	26181262	1000	+	.	gene_id "MSTRG.39002"; transcript_id "MSTRG.39002.51";
chr12	StringTie	exon	26179476	26179500	1000	+	.	gene_id "MSTRG.39002"; transcript_id "MSTRG.39002.51"; exon_number "1";
chr12	StringTie	exon	26179996	26181262	1000	+	.	gene_id "MSTRG.39002"; transcript_id "MSTRG.39002.51"; exon_number "2";
chr12	StringTie	transcript	26179830	26181869	1000	+	.	gene_id "MSTRG.39002"; transcript_id "MSTRG.39002.52";
chr12	StringTie	exon	26179830	26179869	1000	+	.	gene_id "MSTRG.39002"; transcript_id "MSTRG.39002.52"; exon_number "1";
chr12	StringTie	exon	26179996	26181869	1000	+	.	gene_id "MSTRG.39002"; transcript_id "MSTRG.39002.52"; exon_number "2";
chr12	StringTie	transcript	26194826	26242526	1000	+	.	gene_id "MSTRG.39002"; transcript_id "MSTRG.39002.53";
chr12	StringTie	exon	26194826	26195531	1000	+	.	gene_id "MSTRG.39002"; transcript_id "MSTRG.39002.53"; exon_number "1";
chr12	StringTie	exon	26214056	26214117	1000	+	.	gene_id "MSTRG.39002"; transcript_id "MSTRG.39002.53"; exon_number "2";
chr12	StringTie	exon	26224293	26224379	1000	+	.	gene_id "MSTRG.39002"; transcript_id "MSTRG.39002.53"; exon_number "3";
chr12	StringTie	exon	26230711	26242526	1000	+	.	gene_id "MSTRG.39002"; transcript_id "MSTRG.39002.53"; exon_number "4";
chr12	StringTie	transcript	26194901	26234786	1000	+	.	gene_id "MSTRG.39002"; transcript_id "MSTRG.39002.54";
chr12	StringTie	exon	26194901	26195879	1000	+	.	gene_id "MSTRG.39002"; transcript_id "MSTRG.39002.54"; exon_number "1";
chr12	StringTie	exon	26214056	26214117	1000	+	.	gene_id "MSTRG.39002"; transcript_id "MSTRG.39002.54"; exon_number "2";
chr12	StringTie	exon	26224293	26224379	1000	+	.	gene_id "MSTRG.39002"; transcript_id "MSTRG.39002.54"; exon_number "3";
chr12	StringTie	exon	26230711	26234786	1000	+	.	gene_id "MSTRG.39002"; transcript_id "MSTRG.39002.54"; exon_number "4";
chr12	StringTie	transcript	26194965	26234788	1000	+	.	gene_id "MSTRG.39002"; transcript_id "MSTRG.39002.55";
chr12	StringTie	exon	26194965	26195879	1000	+	.	gene_id "MSTRG.39002"; transcript_id "MSTRG.39002.55"; exon_number "1";
chr12	StringTie	exon	26224293	26224379	1000	+	.	gene_id "MSTRG.39002"; transcript_id "MSTRG.39002.55"; exon_number "2";
chr12	StringTie	exon	26230711	26234788	1000	+	.	gene_id "MSTRG.39002"; transcript_id "MSTRG.39002.55"; exon_number "3";
chr12	StringTie	transcript	26194979	26260118	1000	+	.	gene_id "MSTRG.39002"; transcript_id "MSTRG.39002.56";
chr12	StringTie	exon	26194979	26195951	1000	+	.	gene_id "MSTRG.39002"; transcript_id "MSTRG.39002.56"; exon_number "1";
chr12	StringTie	exon	26214056	26214117	1000	+	.	gene_id "MSTRG.39002"; transcript_id "MSTRG.39002.56"; exon_number "2";
chr12	StringTie	exon	26224293	26224379	1000	+	.	gene_id "MSTRG.39002"; transcript_id "MSTRG.39002.56"; exon_number "3";
chr12	StringTie	exon	26230711	26260118	1000	+	.	gene_id "MSTRG.39002"; transcript_id "MSTRG.39002.56"; exon_number "4";
chr12	StringTie	transcript	26195061	26260118	1000	+	.	gene_id "MSTRG.39002"; transcript_id "MSTRG.39002.57";
chr12	StringTie	exon	26195061	26195531	1000	+	.	gene_id "MSTRG.39002"; transcript_id "MSTRG.39002.57"; exon_number "1";
chr12	StringTie	exon	26214056	26214117	1000	+	.	gene_id "MSTRG.39002"; transcript_id "MSTRG.39002.57"; exon_number "2";
chr12	StringTie	exon	26224293	26224379	1000	+	.	gene_id "MSTRG.39002"; transcript_id "MSTRG.39002.57"; exon_number "3";
chr12	StringTie	exon	26225165	26260118	1000	+	.	gene_id "MSTRG.39002"; transcript_id "MSTRG.39002.57"; exon_number "4";
chr12	StringTie	transcript	26195072	26231630	1000	+	.	gene_id "MSTRG.39002"; transcript_id "MSTRG.39002.58";
chr12	StringTie	exon	26195072	26195951	1000	+	.	gene_id "MSTRG.39002"; transcript_id "MSTRG.39002.58"; exon_number "1";
chr12	StringTie	exon	26214056	26214117	1000	+	.	gene_id "MSTRG.39002"; transcript_id "MSTRG.39002.58"; exon_number "2";
chr12	StringTie	exon	26219291	26231630	1000	+	.	gene_id "MSTRG.39002"; transcript_id "MSTRG.39002.58"; exon_number "3";
chr12	StringTie	transcript	26195087	26291191	1000	+	.	gene_id "MSTRG.39002"; transcript_id "MSTRG.39002.59";
chr12	StringTie	exon	26195087	26195531	1000	+	.	gene_id "MSTRG.39002"; transcript_id "MSTRG.39002.59"; exon_number "1";
chr12	StringTie	exon	26214056	26214117	1000	+	.	gene_id "MSTRG.39002"; transcript_id "MSTRG.39002.59"; exon_number "2";
chr12	StringTie	exon	26224293	26259418	1000	+	.	gene_id "MSTRG.39002"; transcript_id "MSTRG.39002.59"; exon_number "3";
chr12	StringTie	exon	26259915	26268181	1000	+	.	gene_id "MSTRG.39002"; transcript_id "MSTRG.39002.59"; exon_number "4";
chr12	StringTie	exon	26287480	26291191	1000	+	.	gene_id "MSTRG.39002"; transcript_id "MSTRG.39002.59"; exon_number "5";
chr12	StringTie	transcript	26195345	26234865	1000	+	.	gene_id "MSTRG.39002"; transcript_id "MSTRG.39002.61";
chr12	StringTie	exon	26195345	26195531	1000	+	.	gene_id "MSTRG.39002"; transcript_id "MSTRG.39002.61"; exon_number "1";
chr12	StringTie	exon	26224293	26224379	1000	+	.	gene_id "MSTRG.39002"; transcript_id "MSTRG.39002.61"; exon_number "2";
chr12	StringTie	exon	26225165	26225223	1000	+	.	gene_id "MSTRG.39002"; transcript_id "MSTRG.39002.61"; exon_number "3";
chr12	StringTie	exon	26230711	26234865	1000	+	.	gene_id "MSTRG.39002"; transcript_id "MSTRG.39002.61"; exon_number "4";
chr12	StringTie	transcript	26195400	26237132	1000	+	.	gene_id "MSTRG.39002"; transcript_id "MSTRG.39002.63";
chr12	StringTie	exon	26195400	26195951	1000	+	.	gene_id "MSTRG.39002"; transcript_id "MSTRG.39002.63"; exon_number "1";
chr12	StringTie	exon	26224293	26224379	1000	+	.	gene_id "MSTRG.39002"; transcript_id "MSTRG.39002.63"; exon_number "2";
chr12	StringTie	exon	26225165	26225223	1000	+	.	gene_id "MSTRG.39002"; transcript_id "MSTRG.39002.63"; exon_number "3";
chr12	StringTie	exon	26230711	26237132	1000	+	.	gene_id "MSTRG.39002"; transcript_id "MSTRG.39002.63"; exon_number "4";
chr12	StringTie	transcript	26202948	26234777	1000	+	.	gene_id "MSTRG.39002"; transcript_id "MSTRG.39002.66";
chr12	StringTie	exon	26202948	26204236	1000	+	.	gene_id "MSTRG.39002"; transcript_id "MSTRG.39002.66"; exon_number "1";
chr12	StringTie	exon	26224293	26224379	1000	+	.	gene_id "MSTRG.39002"; transcript_id "MSTRG.39002.66"; exon_number "2";
chr12	StringTie	exon	26230711	26234777	1000	+	.	gene_id "MSTRG.39002"; transcript_id "MSTRG.39002.66"; exon_number "3";
chr12	StringTie	transcript	26218313	26234786	1000	+	.	gene_id "MSTRG.39002"; transcript_id "MSTRG.39002.67";
chr12	StringTie	exon	26218313	26223896	1000	+	.	gene_id "MSTRG.39002"; transcript_id "MSTRG.39002.67"; exon_number "1";
chr12	StringTie	exon	26224293	26224379	1000	+	.	gene_id "MSTRG.39002"; transcript_id "MSTRG.39002.67"; exon_number "2";
chr12	StringTie	exon	26228040	26234786	1000	+	.	gene_id "MSTRG.39002"; transcript_id "MSTRG.39002.67"; exon_number "3";
chr12	StringTie	transcript	26218341	26234784	1000	+	.	gene_id "MSTRG.39002"; transcript_id "MSTRG.39002.68";
chr12	StringTie	exon	26218341	26226845	1000	+	.	gene_id "MSTRG.39002"; transcript_id "MSTRG.39002.68"; exon_number "1";
chr12	StringTie	exon	26226918	26234784	1000	+	.	gene_id "MSTRG.39002"; transcript_id "MSTRG.39002.68"; exon_number "2";
chr12	StringTie	transcript	26218361	26240907	1000	+	.	gene_id "MSTRG.39002"; transcript_id "MSTRG.39002.69";
chr12	StringTie	exon	26218361	26223353	1000	+	.	gene_id "MSTRG.39002"; transcript_id "MSTRG.39002.69"; exon_number "1";
chr12	StringTie	exon	26224293	26224379	1000	+	.	gene_id "MSTRG.39002"; transcript_id "MSTRG.39002.69"; exon_number "2";
chr12	StringTie	exon	26230711	26240907	1000	+	.	gene_id "MSTRG.39002"; transcript_id "MSTRG.39002.69"; exon_number "3";
chr12	StringTie	transcript	26218913	26234780	1000	+	.	gene_id "MSTRG.39002"; transcript_id "MSTRG.39002.70";
chr12	StringTie	exon	26218913	26219343	1000	+	.	gene_id "MSTRG.39002"; transcript_id "MSTRG.39002.70"; exon_number "1";
chr12	StringTie	exon	26224293	26224379	1000	+	.	gene_id "MSTRG.39002"; transcript_id "MSTRG.39002.70"; exon_number "2";
chr12	StringTie	exon	26230711	26234780	1000	+	.	gene_id "MSTRG.39002"; transcript_id "MSTRG.39002.70"; exon_number "3";
chr12	StringTie	transcript	26219005	26234777	1000	+	.	gene_id "MSTRG.39002"; transcript_id "MSTRG.39002.71";
chr12	StringTie	exon	26219005	26219124	1000	+	.	gene_id "MSTRG.39002"; transcript_id "MSTRG.39002.71"; exon_number "1";
chr12	StringTie	exon	26224293	26224379	1000	+	.	gene_id "MSTRG.39002"; transcript_id "MSTRG.39002.71"; exon_number "2";
chr12	StringTie	exon	26230711	26234777	1000	+	.	gene_id "MSTRG.39002"; transcript_id "MSTRG.39002.71"; exon_number "3";
chr12	StringTie	transcript	26223336	26237389	1000	+	.	gene_id "MSTRG.39002"; transcript_id "MSTRG.39002.72";
chr12	StringTie	exon	26223336	26223896	1000	+	.	gene_id "MSTRG.39002"; transcript_id "MSTRG.39002.72"; exon_number "1";
chr12	StringTie	exon	26224293	26224379	1000	+	.	gene_id "MSTRG.39002"; transcript_id "MSTRG.39002.72"; exon_number "2";
chr12	StringTie	exon	26230711	26237389	1000	+	.	gene_id "MSTRG.39002"; transcript_id "MSTRG.39002.72"; exon_number "3";
chr12	StringTie	transcript	26224280	26240667	1000	+	.	gene_id "MSTRG.39002"; transcript_id "MSTRG.39002.73";
chr12	StringTie	exon	26224280	26224379	1000	+	.	gene_id "MSTRG.39002"; transcript_id "MSTRG.39002.73"; exon_number "1";
chr12	StringTie	exon	26224917	26240667	1000	+	.	gene_id "MSTRG.39002"; transcript_id "MSTRG.39002.73"; exon_number "2";
chr12	StringTie	transcript	26248230	26255442	1000	+	.	gene_id "MSTRG.39002"; transcript_id "MSTRG.39002.74";
chr12	StringTie	exon	26248230	26248393	1000	+	.	gene_id "MSTRG.39002"; transcript_id "MSTRG.39002.74"; exon_number "1";
chr12	StringTie	exon	26252868	26252920	1000	+	.	gene_id "MSTRG.39002"; transcript_id "MSTRG.39002.74"; exon_number "2";
chr12	StringTie	exon	26255368	26255442	1000	+	.	gene_id "MSTRG.39002"; transcript_id "MSTRG.39002.74"; exon_number "3";
chr12	StringTie	transcript	26280882	26290639	1000	+	.	gene_id "MSTRG.39002"; transcript_id "MSTRG.39002.75";
chr12	StringTie	exon	26280882	26281286	1000	+	.	gene_id "MSTRG.39002"; transcript_id "MSTRG.39002.75"; exon_number "1";
chr12	StringTie	exon	26287483	26290639	1000	+	.	gene_id "MSTRG.39002"; transcript_id "MSTRG.39002.75"; exon_number "2";
chr12	StringTie	transcript	26293808	26314704	1000	+	.	gene_id "MSTRG.39002"; transcript_id "MSTRG.39002.76";
chr12	StringTie	exon	26293808	26294168	1000	+	.	gene_id "MSTRG.39002"; transcript_id "MSTRG.39002.76"; exon_number "1";
chr12	StringTie	exon	26296758	26314704	1000	+	.	gene_id "MSTRG.39002"; transcript_id "MSTRG.39002.76"; exon_number "2";
chr12	StringTie	transcript	26293979	26304527	1000	+	.	gene_id "MSTRG.39002"; transcript_id "MSTRG.39002.77";
chr12	StringTie	exon	26293979	26294168	1000	+	.	gene_id "MSTRG.39002"; transcript_id "MSTRG.39002.77"; exon_number "1";
chr12	StringTie	exon	26296758	26298425	1000	+	.	gene_id "MSTRG.39002"; transcript_id "MSTRG.39002.77"; exon_number "2";
chr12	StringTie	exon	26303610	26304527	1000	+	.	gene_id "MSTRG.39002"; transcript_id "MSTRG.39002.77"; exon_number "3";
chr12	StringTie	transcript	26300975	26304752	1000	+	.	gene_id "MSTRG.39002"; transcript_id "MSTRG.39002.78";
chr12	StringTie	exon	26300975	26301193	1000	+	.	gene_id "MSTRG.39002"; transcript_id "MSTRG.39002.78"; exon_number "1";
chr12	StringTie	exon	26303610	26304752	1000	+	.	gene_id "MSTRG.39002"; transcript_id "MSTRG.39002.78"; exon_number "2";
chr12	StringTie	transcript	25959063	26072869	1000	+	.	gene_id "MSTRG.39002"; transcript_id "MSTRG.39002.9";
chr12	StringTie	exon	25959063	25959148	1000	+	.	gene_id "MSTRG.39002"; transcript_id "MSTRG.39002.9"; exon_number "1";
chr12	StringTie	exon	26055279	26055446	1000	+	.	gene_id "MSTRG.39002"; transcript_id "MSTRG.39002.9"; exon_number "2";
chr12	StringTie	exon	26064498	26065387	1000	+	.	gene_id "MSTRG.39002"; transcript_id "MSTRG.39002.9"; exon_number "3";
chr12	StringTie	exon	26067569	26067713	1000	+	.	gene_id "MSTRG.39002"; transcript_id "MSTRG.39002.9"; exon_number "4";
chr12	StringTie	exon	26068697	26072869	1000	+	.	gene_id "MSTRG.39002"; transcript_id "MSTRG.39002.9"; exon_number "5";
chr12	StringTie	transcript	26080853	26093353	1000	+	.	gene_id "MSTRG.39003"; transcript_id "MSTRG.39003.1";
chr12	StringTie	exon	26080853	26084036	1000	+	.	gene_id "MSTRG.39003"; transcript_id "MSTRG.39003.1"; exon_number "1";
chr12	StringTie	exon	26091095	26093353	1000	+	.	gene_id "MSTRG.39003"; transcript_id "MSTRG.39003.1"; exon_number "2";
chr12	StringTie	transcript	26120026	26125127	1000	-	.	gene_id "MSTRG.39004"; transcript_id "ENST00000242728"; gene_name "BHLHE41"; ref_gene_id "ENSG00000123095";
chr12	StringTie	exon	26120026	26123168	1000	-	.	gene_id "MSTRG.39004"; transcript_id "ENST00000242728"; exon_number "1"; gene_name "BHLHE41"; ref_gene_id "ENSG00000123095";
chr12	StringTie	exon	26123630	26123741	1000	-	.	gene_id "MSTRG.39004"; transcript_id "ENST00000242728"; exon_number "2"; gene_name "BHLHE41"; ref_gene_id "ENSG00000123095";
chr12	StringTie	exon	26124072	26124179	1000	-	.	gene_id "MSTRG.39004"; transcript_id "ENST00000242728"; exon_number "3"; gene_name "BHLHE41"; ref_gene_id "ENSG00000123095";
chr12	StringTie	exon	26124519	26124582	1000	-	.	gene_id "MSTRG.39004"; transcript_id "ENST00000242728"; exon_number "4"; gene_name "BHLHE41"; ref_gene_id "ENSG00000123095";
chr12	StringTie	exon	26124718	26125127	1000	-	.	gene_id "MSTRG.39004"; transcript_id "ENST00000242728"; exon_number "5"; gene_name "BHLHE41"; ref_gene_id "ENSG00000123095";
chr12	StringTie	transcript	26122958	26123768	1000	-	.	gene_id "MSTRG.39004"; transcript_id "ENST00000394326"; gene_name "BHLHE41"; ref_gene_id "ENSG00000123095";
chr12	StringTie	exon	26122958	26123168	1000	-	.	gene_id "MSTRG.39004"; transcript_id "ENST00000394326"; exon_number "1"; gene_name "BHLHE41"; ref_gene_id "ENSG00000123095";
chr12	StringTie	exon	26123630	26123768	1000	-	.	gene_id "MSTRG.39004"; transcript_id "ENST00000394326"; exon_number "2"; gene_name "BHLHE41"; ref_gene_id "ENSG00000123095";
chr12	StringTie	transcript	26125155	26126084	1000	-	.	gene_id "MSTRG.39004"; transcript_id "ENST00000535914"; gene_name "RP11-283G6.3"; ref_gene_id "ENSG00000256894";
chr12	StringTie	exon	26125155	26125412	1000	-	.	gene_id "MSTRG.39004"; transcript_id "ENST00000535914"; exon_number "1"; gene_name "RP11-283G6.3"; ref_gene_id "ENSG00000256894";
chr12	StringTie	exon	26125506	26125581	1000	-	.	gene_id "MSTRG.39004"; transcript_id "ENST00000535914"; exon_number "2"; gene_name "RP11-283G6.3"; ref_gene_id "ENSG00000256894";
chr12	StringTie	exon	26125983	26126084	1000	-	.	gene_id "MSTRG.39004"; transcript_id "ENST00000535914"; exon_number "3"; gene_name "RP11-283G6.3"; ref_gene_id "ENSG00000256894";
chr12	StringTie	transcript	26123988	26124899	1000	-	.	gene_id "MSTRG.39004"; transcript_id "ENST00000541271"; gene_name "BHLHE41"; ref_gene_id "ENSG00000123095";
chr12	StringTie	exon	26123988	26124179	1000	-	.	gene_id "MSTRG.39004"; transcript_id "ENST00000541271"; exon_number "1"; gene_name "BHLHE41"; ref_gene_id "ENSG00000123095";
chr12	StringTie	exon	26124519	26124582	1000	-	.	gene_id "MSTRG.39004"; transcript_id "ENST00000541271"; exon_number "2"; gene_name "BHLHE41"; ref_gene_id "ENSG00000123095";
chr12	StringTie	exon	26124718	26124899	1000	-	.	gene_id "MSTRG.39004"; transcript_id "ENST00000541271"; exon_number "3"; gene_name "BHLHE41"; ref_gene_id "ENSG00000123095";
chr12	StringTie	transcript	26125313	26126617	1000	-	.	gene_id "MSTRG.39004"; transcript_id "ENST00000545819"; gene_name "RP11-283G6.3"; ref_gene_id "ENSG00000256894";
chr12	StringTie	exon	26125313	26125412	1000	-	.	gene_id "MSTRG.39004"; transcript_id "ENST00000545819"; exon_number "1"; gene_name "RP11-283G6.3"; ref_gene_id "ENSG00000256894";
chr12	StringTie	exon	26125506	26125752	1000	-	.	gene_id "MSTRG.39004"; transcript_id "ENST00000545819"; exon_number "2"; gene_name "RP11-283G6.3"; ref_gene_id "ENSG00000256894";
chr12	StringTie	exon	26126399	26126617	1000	-	.	gene_id "MSTRG.39004"; transcript_id "ENST00000545819"; exon_number "3"; gene_name "RP11-283G6.3"; ref_gene_id "ENSG00000256894";
chr12	StringTie	transcript	26105909	26131648	1000	-	.	gene_id "MSTRG.39004"; transcript_id "MSTRG.39004.1";
chr12	StringTie	exon	26105909	26113445	1000	-	.	gene_id "MSTRG.39004"; transcript_id "MSTRG.39004.1"; exon_number "1";
chr12	StringTie	exon	26116781	26122003	1000	-	.	gene_id "MSTRG.39004"; transcript_id "MSTRG.39004.1"; exon_number "2";
chr12	StringTie	exon	26122042	26123168	1000	-	.	gene_id "MSTRG.39004"; transcript_id "MSTRG.39004.1"; exon_number "3";
chr12	StringTie	exon	26123630	26123741	1000	-	.	gene_id "MSTRG.39004"; transcript_id "MSTRG.39004.1"; exon_number "4";
chr12	StringTie	exon	26124072	26124179	1000	-	.	gene_id "MSTRG.39004"; transcript_id "MSTRG.39004.1"; exon_number "5";
chr12	StringTie	exon	26124519	26124582	1000	-	.	gene_id "MSTRG.39004"; transcript_id "MSTRG.39004.1"; exon_number "6";
chr12	StringTie	exon	26124718	26125412	1000	-	.	gene_id "MSTRG.39004"; transcript_id "MSTRG.39004.1"; exon_number "7";
chr12	StringTie	exon	26125506	26125752	1000	-	.	gene_id "MSTRG.39004"; transcript_id "MSTRG.39004.1"; exon_number "8";
chr12	StringTie	exon	26126069	26131648	1000	-	.	gene_id "MSTRG.39004"; transcript_id "MSTRG.39004.1"; exon_number "9";
chr12	StringTie	transcript	26116400	26129824	1000	-	.	gene_id "MSTRG.39004"; transcript_id "MSTRG.39004.10";
chr12	StringTie	exon	26116400	26122003	1000	-	.	gene_id "MSTRG.39004"; transcript_id "MSTRG.39004.10"; exon_number "1";
chr12	StringTie	exon	26122042	26123168	1000	-	.	gene_id "MSTRG.39004"; transcript_id "MSTRG.39004.10"; exon_number "2";
chr12	StringTie	exon	26123630	26123741	1000	-	.	gene_id "MSTRG.39004"; transcript_id "MSTRG.39004.10"; exon_number "3";
chr12	StringTie	exon	26124072	26124179	1000	-	.	gene_id "MSTRG.39004"; transcript_id "MSTRG.39004.10"; exon_number "4";
chr12	StringTie	exon	26124519	26124582	1000	-	.	gene_id "MSTRG.39004"; transcript_id "MSTRG.39004.10"; exon_number "5";
chr12	StringTie	exon	26124718	26125412	1000	-	.	gene_id "MSTRG.39004"; transcript_id "MSTRG.39004.10"; exon_number "6";
chr12	StringTie	exon	26125506	26125581	1000	-	.	gene_id "MSTRG.39004"; transcript_id "MSTRG.39004.10"; exon_number "7";
chr12	StringTie	exon	26126041	26129824	1000	-	.	gene_id "MSTRG.39004"; transcript_id "MSTRG.39004.10"; exon_number "8";
chr12	StringTie	transcript	26116500	26129841	1000	-	.	gene_id "MSTRG.39004"; transcript_id "MSTRG.39004.11";
chr12	StringTie	exon	26116500	26123168	1000	-	.	gene_id "MSTRG.39004"; transcript_id "MSTRG.39004.11"; exon_number "1";
chr12	StringTie	exon	26123630	26123741	1000	-	.	gene_id "MSTRG.39004"; transcript_id "MSTRG.39004.11"; exon_number "2";
chr12	StringTie	exon	26124072	26124179	1000	-	.	gene_id "MSTRG.39004"; transcript_id "MSTRG.39004.11"; exon_number "3";
chr12	StringTie	exon	26124519	26124582	1000	-	.	gene_id "MSTRG.39004"; transcript_id "MSTRG.39004.11"; exon_number "4";
chr12	StringTie	exon	26124718	26125412	1000	-	.	gene_id "MSTRG.39004"; transcript_id "MSTRG.39004.11"; exon_number "5";
chr12	StringTie	exon	26125506	26125752	1000	-	.	gene_id "MSTRG.39004"; transcript_id "MSTRG.39004.11"; exon_number "6";
chr12	StringTie	exon	26126069	26129841	1000	-	.	gene_id "MSTRG.39004"; transcript_id "MSTRG.39004.11"; exon_number "7";
chr12	StringTie	transcript	26116601	26128084	1000	-	.	gene_id "MSTRG.39004"; transcript_id "MSTRG.39004.12";
chr12	StringTie	exon	26116601	26123168	1000	-	.	gene_id "MSTRG.39004"; transcript_id "MSTRG.39004.12"; exon_number "1";
chr12	StringTie	exon	26123630	26123741	1000	-	.	gene_id "MSTRG.39004"; transcript_id "MSTRG.39004.12"; exon_number "2";
chr12	StringTie	exon	26124072	26124179	1000	-	.	gene_id "MSTRG.39004"; transcript_id "MSTRG.39004.12"; exon_number "3";
chr12	StringTie	exon	26124519	26124582	1000	-	.	gene_id "MSTRG.39004"; transcript_id "MSTRG.39004.12"; exon_number "4";
chr12	StringTie	exon	26124718	26125412	1000	-	.	gene_id "MSTRG.39004"; transcript_id "MSTRG.39004.12"; exon_number "5";
chr12	StringTie	exon	26125506	26125752	1000	-	.	gene_id "MSTRG.39004"; transcript_id "MSTRG.39004.12"; exon_number "6";
chr12	StringTie	exon	26126041	26128084	1000	-	.	gene_id "MSTRG.39004"; transcript_id "MSTRG.39004.12"; exon_number "7";
chr12	StringTie	transcript	26116723	26129827	1000	-	.	gene_id "MSTRG.39004"; transcript_id "MSTRG.39004.13";
chr12	StringTie	exon	26116723	26122003	1000	-	.	gene_id "MSTRG.39004"; transcript_id "MSTRG.39004.13"; exon_number "1";
chr12	StringTie	exon	26122042	26122520	1000	-	.	gene_id "MSTRG.39004"; transcript_id "MSTRG.39004.13"; exon_number "2";
chr12	StringTie	exon	26122659	26123168	1000	-	.	gene_id "MSTRG.39004"; transcript_id "MSTRG.39004.13"; exon_number "3";
chr12	StringTie	exon	26123630	26123741	1000	-	.	gene_id "MSTRG.39004"; transcript_id "MSTRG.39004.13"; exon_number "4";
chr12	StringTie	exon	26124072	26124179	1000	-	.	gene_id "MSTRG.39004"; transcript_id "MSTRG.39004.13"; exon_number "5";
chr12	StringTie	exon	26124519	26124582	1000	-	.	gene_id "MSTRG.39004"; transcript_id "MSTRG.39004.13"; exon_number "6";
chr12	StringTie	exon	26124718	26125412	1000	-	.	gene_id "MSTRG.39004"; transcript_id "MSTRG.39004.13"; exon_number "7";
chr12	StringTie	exon	26125506	26125752	1000	-	.	gene_id "MSTRG.39004"; transcript_id "MSTRG.39004.13"; exon_number "8";
chr12	StringTie	exon	26126399	26129827	1000	-	.	gene_id "MSTRG.39004"; transcript_id "MSTRG.39004.13"; exon_number "9";
chr12	StringTie	transcript	26116727	26130124	1000	-	.	gene_id "MSTRG.39004"; transcript_id "MSTRG.39004.14";
chr12	StringTie	exon	26116727	26123168	1000	-	.	gene_id "MSTRG.39004"; transcript_id "MSTRG.39004.14"; exon_number "1";
chr12	StringTie	exon	26123630	26123741	1000	-	.	gene_id "MSTRG.39004"; transcript_id "MSTRG.39004.14"; exon_number "2";
chr12	StringTie	exon	26124072	26124179	1000	-	.	gene_id "MSTRG.39004"; transcript_id "MSTRG.39004.14"; exon_number "3";
chr12	StringTie	exon	26124519	26124582	1000	-	.	gene_id "MSTRG.39004"; transcript_id "MSTRG.39004.14"; exon_number "4";
chr12	StringTie	exon	26124718	26125412	1000	-	.	gene_id "MSTRG.39004"; transcript_id "MSTRG.39004.14"; exon_number "5";
chr12	StringTie	exon	26125506	26125581	1000	-	.	gene_id "MSTRG.39004"; transcript_id "MSTRG.39004.14"; exon_number "6";
chr12	StringTie	exon	26126399	26130124	1000	-	.	gene_id "MSTRG.39004"; transcript_id "MSTRG.39004.14"; exon_number "7";
chr12	StringTie	transcript	26116776	26129794	1000	-	.	gene_id "MSTRG.39004"; transcript_id "MSTRG.39004.15";
chr12	StringTie	exon	26116776	26122003	1000	-	.	gene_id "MSTRG.39004"; transcript_id "MSTRG.39004.15"; exon_number "1";
chr12	StringTie	exon	26122042	26123168	1000	-	.	gene_id "MSTRG.39004"; transcript_id "MSTRG.39004.15"; exon_number "2";
chr12	StringTie	exon	26123630	26123741	1000	-	.	gene_id "MSTRG.39004"; transcript_id "MSTRG.39004.15"; exon_number "3";
chr12	StringTie	exon	26124072	26124179	1000	-	.	gene_id "MSTRG.39004"; transcript_id "MSTRG.39004.15"; exon_number "4";
chr12	StringTie	exon	26124519	26124582	1000	-	.	gene_id "MSTRG.39004"; transcript_id "MSTRG.39004.15"; exon_number "5";
chr12	StringTie	exon	26124718	26125412	1000	-	.	gene_id "MSTRG.39004"; transcript_id "MSTRG.39004.15"; exon_number "6";
chr12	StringTie	exon	26125506	26125581	1000	-	.	gene_id "MSTRG.39004"; transcript_id "MSTRG.39004.15"; exon_number "7";
chr12	StringTie	exon	26126399	26129794	1000	-	.	gene_id "MSTRG.39004"; transcript_id "MSTRG.39004.15"; exon_number "8";
chr12	StringTie	transcript	26116783	26126649	1000	-	.	gene_id "MSTRG.39004"; transcript_id "MSTRG.39004.16";
chr12	StringTie	exon	26116783	26123168	1000	-	.	gene_id "MSTRG.39004"; transcript_id "MSTRG.39004.16"; exon_number "1";
chr12	StringTie	exon	26123630	26123741	1000	-	.	gene_id "MSTRG.39004"; transcript_id "MSTRG.39004.16"; exon_number "2";
chr12	StringTie	exon	26124072	26124179	1000	-	.	gene_id "MSTRG.39004"; transcript_id "MSTRG.39004.16"; exon_number "3";
chr12	StringTie	exon	26124519	26124582	1000	-	.	gene_id "MSTRG.39004"; transcript_id "MSTRG.39004.16"; exon_number "4";
chr12	StringTie	exon	26124718	26125794	1000	-	.	gene_id "MSTRG.39004"; transcript_id "MSTRG.39004.16"; exon_number "5";
chr12	StringTie	exon	26126399	26126649	1000	-	.	gene_id "MSTRG.39004"; transcript_id "MSTRG.39004.16"; exon_number "6";
chr12	StringTie	transcript	26116805	26126728	1000	-	.	gene_id "MSTRG.39004"; transcript_id "MSTRG.39004.17";
chr12	StringTie	exon	26116805	26123168	1000	-	.	gene_id "MSTRG.39004"; transcript_id "MSTRG.39004.17"; exon_number "1";
chr12	StringTie	exon	26123630	26123741	1000	-	.	gene_id "MSTRG.39004"; transcript_id "MSTRG.39004.17"; exon_number "2";
chr12	StringTie	exon	26124072	26124156	1000	-	.	gene_id "MSTRG.39004"; transcript_id "MSTRG.39004.17"; exon_number "3";
chr12	StringTie	exon	26124519	26124582	1000	-	.	gene_id "MSTRG.39004"; transcript_id "MSTRG.39004.17"; exon_number "4";
chr12	StringTie	exon	26124718	26125412	1000	-	.	gene_id "MSTRG.39004"; transcript_id "MSTRG.39004.17"; exon_number "5";
chr12	StringTie	exon	26125506	26126728	1000	-	.	gene_id "MSTRG.39004"; transcript_id "MSTRG.39004.17"; exon_number "6";
chr12	StringTie	transcript	26116807	26127401	1000	-	.	gene_id "MSTRG.39004"; transcript_id "MSTRG.39004.18";
chr12	StringTie	exon	26116807	26122003	1000	-	.	gene_id "MSTRG.39004"; transcript_id "MSTRG.39004.18"; exon_number "1";
chr12	StringTie	exon	26122042	26123168	1000	-	.	gene_id "MSTRG.39004"; transcript_id "MSTRG.39004.18"; exon_number "2";
chr12	StringTie	exon	26123630	26123741	1000	-	.	gene_id "MSTRG.39004"; transcript_id "MSTRG.39004.18"; exon_number "3";
chr12	StringTie	exon	26124072	26124179	1000	-	.	gene_id "MSTRG.39004"; transcript_id "MSTRG.39004.18"; exon_number "4";
chr12	StringTie	exon	26124519	26124582	1000	-	.	gene_id "MSTRG.39004"; transcript_id "MSTRG.39004.18"; exon_number "5";
chr12	StringTie	exon	26124718	26125412	1000	-	.	gene_id "MSTRG.39004"; transcript_id "MSTRG.39004.18"; exon_number "6";
chr12	StringTie	exon	26125506	26125752	1000	-	.	gene_id "MSTRG.39004"; transcript_id "MSTRG.39004.18"; exon_number "7";
chr12	StringTie	exon	26125992	26127401	1000	-	.	gene_id "MSTRG.39004"; transcript_id "MSTRG.39004.18"; exon_number "8";
chr12	StringTie	transcript	26116807	26129822	1000	-	.	gene_id "MSTRG.39004"; transcript_id "MSTRG.39004.19";
chr12	StringTie	exon	26116807	26122003	1000	-	.	gene_id "MSTRG.39004"; transcript_id "MSTRG.39004.19"; exon_number "1";
chr12	StringTie	exon	26122042	26122773	1000	-	.	gene_id "MSTRG.39004"; transcript_id "MSTRG.39004.19"; exon_number "2";
chr12	StringTie	exon	26122966	26123168	1000	-	.	gene_id "MSTRG.39004"; transcript_id "MSTRG.39004.19"; exon_number "3";
chr12	StringTie	exon	26123630	26123741	1000	-	.	gene_id "MSTRG.39004"; transcript_id "MSTRG.39004.19"; exon_number "4";
chr12	StringTie	exon	26124072	26124179	1000	-	.	gene_id "MSTRG.39004"; transcript_id "MSTRG.39004.19"; exon_number "5";
chr12	StringTie	exon	26124519	26124582	1000	-	.	gene_id "MSTRG.39004"; transcript_id "MSTRG.39004.19"; exon_number "6";
chr12	StringTie	exon	26124718	26125412	1000	-	.	gene_id "MSTRG.39004"; transcript_id "MSTRG.39004.19"; exon_number "7";
chr12	StringTie	exon	26125506	26125581	1000	-	.	gene_id "MSTRG.39004"; transcript_id "MSTRG.39004.19"; exon_number "8";
chr12	StringTie	exon	26125992	26129822	1000	-	.	gene_id "MSTRG.39004"; transcript_id "MSTRG.39004.19"; exon_number "9";
chr12	StringTie	transcript	26112235	26130409	1000	-	.	gene_id "MSTRG.39004"; transcript_id "MSTRG.39004.2";
chr12	StringTie	exon	26112235	26122003	1000	-	.	gene_id "MSTRG.39004"; transcript_id "MSTRG.39004.2"; exon_number "1";
chr12	StringTie	exon	26122042	26123168	1000	-	.	gene_id "MSTRG.39004"; transcript_id "MSTRG.39004.2"; exon_number "2";
chr12	StringTie	exon	26123630	26123741	1000	-	.	gene_id "MSTRG.39004"; transcript_id "MSTRG.39004.2"; exon_number "3";
chr12	StringTie	exon	26124072	26124179	1000	-	.	gene_id "MSTRG.39004"; transcript_id "MSTRG.39004.2"; exon_number "4";
chr12	StringTie	exon	26124519	26124582	1000	-	.	gene_id "MSTRG.39004"; transcript_id "MSTRG.39004.2"; exon_number "5";
chr12	StringTie	exon	26124718	26125412	1000	-	.	gene_id "MSTRG.39004"; transcript_id "MSTRG.39004.2"; exon_number "6";
chr12	StringTie	exon	26125506	26125581	1000	-	.	gene_id "MSTRG.39004"; transcript_id "MSTRG.39004.2"; exon_number "7";
chr12	StringTie	exon	26126069	26126784	1000	-	.	gene_id "MSTRG.39004"; transcript_id "MSTRG.39004.2"; exon_number "8";
chr12	StringTie	exon	26130357	26130409	1000	-	.	gene_id "MSTRG.39004"; transcript_id "MSTRG.39004.2"; exon_number "9";
chr12	StringTie	transcript	26116809	26129841	1000	-	.	gene_id "MSTRG.39004"; transcript_id "MSTRG.39004.20";
chr12	StringTie	exon	26116809	26122773	1000	-	.	gene_id "MSTRG.39004"; transcript_id "MSTRG.39004.20"; exon_number "1";
chr12	StringTie	exon	26122862	26123168	1000	-	.	gene_id "MSTRG.39004"; transcript_id "MSTRG.39004.20"; exon_number "2";
chr12	StringTie	exon	26123630	26123741	1000	-	.	gene_id "MSTRG.39004"; transcript_id "MSTRG.39004.20"; exon_number "3";
chr12	StringTie	exon	26124072	26124179	1000	-	.	gene_id "MSTRG.39004"; transcript_id "MSTRG.39004.20"; exon_number "4";
chr12	StringTie	exon	26124519	26124582	1000	-	.	gene_id "MSTRG.39004"; transcript_id "MSTRG.39004.20"; exon_number "5";
chr12	StringTie	exon	26124718	26125412	1000	-	.	gene_id "MSTRG.39004"; transcript_id "MSTRG.39004.20"; exon_number "6";
chr12	StringTie	exon	26125506	26129841	1000	-	.	gene_id "MSTRG.39004"; transcript_id "MSTRG.39004.20"; exon_number "7";
chr12	StringTie	transcript	26116813	26127841	1000	-	.	gene_id "MSTRG.39004"; transcript_id "MSTRG.39004.21";
chr12	StringTie	exon	26116813	26122003	1000	-	.	gene_id "MSTRG.39004"; transcript_id "MSTRG.39004.21"; exon_number "1";
chr12	StringTie	exon	26122042	26123168	1000	-	.	gene_id "MSTRG.39004"; transcript_id "MSTRG.39004.21"; exon_number "2";
chr12	StringTie	exon	26123630	26123741	1000	-	.	gene_id "MSTRG.39004"; transcript_id "MSTRG.39004.21"; exon_number "3";
chr12	StringTie	exon	26124072	26124179	1000	-	.	gene_id "MSTRG.39004"; transcript_id "MSTRG.39004.21"; exon_number "4";
chr12	StringTie	exon	26124519	26124582	1000	-	.	gene_id "MSTRG.39004"; transcript_id "MSTRG.39004.21"; exon_number "5";
chr12	StringTie	exon	26124718	26126784	1000	-	.	gene_id "MSTRG.39004"; transcript_id "MSTRG.39004.21"; exon_number "6";
chr12	StringTie	exon	26127509	26127841	1000	-	.	gene_id "MSTRG.39004"; transcript_id "MSTRG.39004.21"; exon_number "7";
chr12	StringTie	transcript	26116853	26129841	1000	-	.	gene_id "MSTRG.39004"; transcript_id "MSTRG.39004.22";
chr12	StringTie	exon	26116853	26122514	1000	-	.	gene_id "MSTRG.39004"; transcript_id "MSTRG.39004.22"; exon_number "1";
chr12	StringTie	exon	26122944	26123168	1000	-	.	gene_id "MSTRG.39004"; transcript_id "MSTRG.39004.22"; exon_number "2";
chr12	StringTie	exon	26123630	26123741	1000	-	.	gene_id "MSTRG.39004"; transcript_id "MSTRG.39004.22"; exon_number "3";
chr12	StringTie	exon	26124072	26124179	1000	-	.	gene_id "MSTRG.39004"; transcript_id "MSTRG.39004.22"; exon_number "4";
chr12	StringTie	exon	26124519	26124582	1000	-	.	gene_id "MSTRG.39004"; transcript_id "MSTRG.39004.22"; exon_number "5";
chr12	StringTie	exon	26124718	26125412	1000	-	.	gene_id "MSTRG.39004"; transcript_id "MSTRG.39004.22"; exon_number "6";
chr12	StringTie	exon	26125506	26129841	1000	-	.	gene_id "MSTRG.39004"; transcript_id "MSTRG.39004.22"; exon_number "7";
chr12	StringTie	transcript	26116862	26127663	1000	-	.	gene_id "MSTRG.39004"; transcript_id "MSTRG.39004.23";
chr12	StringTie	exon	26116862	26122003	1000	-	.	gene_id "MSTRG.39004"; transcript_id "MSTRG.39004.23"; exon_number "1";
chr12	StringTie	exon	26122042	26123168	1000	-	.	gene_id "MSTRG.39004"; transcript_id "MSTRG.39004.23"; exon_number "2";
chr12	StringTie	exon	26123630	26123741	1000	-	.	gene_id "MSTRG.39004"; transcript_id "MSTRG.39004.23"; exon_number "3";
chr12	StringTie	exon	26124072	26124179	1000	-	.	gene_id "MSTRG.39004"; transcript_id "MSTRG.39004.23"; exon_number "4";
chr12	StringTie	exon	26124519	26124582	1000	-	.	gene_id "MSTRG.39004"; transcript_id "MSTRG.39004.23"; exon_number "5";
chr12	StringTie	exon	26124718	26125412	1000	-	.	gene_id "MSTRG.39004"; transcript_id "MSTRG.39004.23"; exon_number "6";
chr12	StringTie	exon	26125506	26125752	1000	-	.	gene_id "MSTRG.39004"; transcript_id "MSTRG.39004.23"; exon_number "7";
chr12	StringTie	exon	26126041	26127663	1000	-	.	gene_id "MSTRG.39004"; transcript_id "MSTRG.39004.23"; exon_number "8";
chr12	StringTie	transcript	26116877	26127450	1000	-	.	gene_id "MSTRG.39004"; transcript_id "MSTRG.39004.24";
chr12	StringTie	exon	26116877	26122514	1000	-	.	gene_id "MSTRG.39004"; transcript_id "MSTRG.39004.24"; exon_number "1";
chr12	StringTie	exon	26122690	26123168	1000	-	.	gene_id "MSTRG.39004"; transcript_id "MSTRG.39004.24"; exon_number "2";
chr12	StringTie	exon	26123630	26123741	1000	-	.	gene_id "MSTRG.39004"; transcript_id "MSTRG.39004.24"; exon_number "3";
chr12	StringTie	exon	26124072	26124179	1000	-	.	gene_id "MSTRG.39004"; transcript_id "MSTRG.39004.24"; exon_number "4";
chr12	StringTie	exon	26124519	26124582	1000	-	.	gene_id "MSTRG.39004"; transcript_id "MSTRG.39004.24"; exon_number "5";
chr12	StringTie	exon	26124718	26125412	1000	-	.	gene_id "MSTRG.39004"; transcript_id "MSTRG.39004.24"; exon_number "6";
chr12	StringTie	exon	26125506	26125752	1000	-	.	gene_id "MSTRG.39004"; transcript_id "MSTRG.39004.24"; exon_number "7";
chr12	StringTie	exon	26126069	26127450	1000	-	.	gene_id "MSTRG.39004"; transcript_id "MSTRG.39004.24"; exon_number "8";
chr12	StringTie	transcript	26116895	26129649	1000	-	.	gene_id "MSTRG.39004"; transcript_id "MSTRG.39004.25";
chr12	StringTie	exon	26116895	26123168	1000	-	.	gene_id "MSTRG.39004"; transcript_id "MSTRG.39004.25"; exon_number "1";
chr12	StringTie	exon	26123630	26123741	1000	-	.	gene_id "MSTRG.39004"; transcript_id "MSTRG.39004.25"; exon_number "2";
chr12	StringTie	exon	26124072	26124179	1000	-	.	gene_id "MSTRG.39004"; transcript_id "MSTRG.39004.25"; exon_number "3";
chr12	StringTie	exon	26124519	26124582	1000	-	.	gene_id "MSTRG.39004"; transcript_id "MSTRG.39004.25"; exon_number "4";
chr12	StringTie	exon	26124718	26125412	1000	-	.	gene_id "MSTRG.39004"; transcript_id "MSTRG.39004.25"; exon_number "5";
chr12	StringTie	exon	26125506	26125752	1000	-	.	gene_id "MSTRG.39004"; transcript_id "MSTRG.39004.25"; exon_number "6";
chr12	StringTie	exon	26126069	26126784	1000	-	.	gene_id "MSTRG.39004"; transcript_id "MSTRG.39004.25"; exon_number "7";
chr12	StringTie	exon	26127605	26129649	1000	-	.	gene_id "MSTRG.39004"; transcript_id "MSTRG.39004.25"; exon_number "8";
chr12	StringTie	transcript	26116920	26126752	1000	-	.	gene_id "MSTRG.39004"; transcript_id "MSTRG.39004.26";
chr12	StringTie	exon	26116920	26123168	1000	-	.	gene_id "MSTRG.39004"; transcript_id "MSTRG.39004.26"; exon_number "1";
chr12	StringTie	exon	26123630	26123741	1000	-	.	gene_id "MSTRG.39004"; transcript_id "MSTRG.39004.26"; exon_number "2";
chr12	StringTie	exon	26124072	26124179	1000	-	.	gene_id "MSTRG.39004"; transcript_id "MSTRG.39004.26"; exon_number "3";
chr12	StringTie	exon	26124519	26124582	1000	-	.	gene_id "MSTRG.39004"; transcript_id "MSTRG.39004.26"; exon_number "4";
chr12	StringTie	exon	26124718	26125412	1000	-	.	gene_id "MSTRG.39004"; transcript_id "MSTRG.39004.26"; exon_number "5";
chr12	StringTie	exon	26125506	26125581	1000	-	.	gene_id "MSTRG.39004"; transcript_id "MSTRG.39004.26"; exon_number "6";
chr12	StringTie	exon	26126001	26126752	1000	-	.	gene_id "MSTRG.39004"; transcript_id "MSTRG.39004.26"; exon_number "7";
chr12	StringTie	transcript	26116957	26127663	1000	-	.	gene_id "MSTRG.39004"; transcript_id "MSTRG.39004.27";
chr12	StringTie	exon	26116957	26123741	1000	-	.	gene_id "MSTRG.39004"; transcript_id "MSTRG.39004.27"; exon_number "1";
chr12	StringTie	exon	26124072	26124156	1000	-	.	gene_id "MSTRG.39004"; transcript_id "MSTRG.39004.27"; exon_number "2";
chr12	StringTie	exon	26124519	26125581	1000	-	.	gene_id "MSTRG.39004"; transcript_id "MSTRG.39004.27"; exon_number "3";
chr12	StringTie	exon	26126069	26127663	1000	-	.	gene_id "MSTRG.39004"; transcript_id "MSTRG.39004.27"; exon_number "4";
chr12	StringTie	transcript	26117161	26126740	1000	-	.	gene_id "MSTRG.39004"; transcript_id "MSTRG.39004.28";
chr12	StringTie	exon	26117161	26123168	1000	-	.	gene_id "MSTRG.39004"; transcript_id "MSTRG.39004.28"; exon_number "1";
chr12	StringTie	exon	26123630	26123741	1000	-	.	gene_id "MSTRG.39004"; transcript_id "MSTRG.39004.28"; exon_number "2";
chr12	StringTie	exon	26124072	26124179	1000	-	.	gene_id "MSTRG.39004"; transcript_id "MSTRG.39004.28"; exon_number "3";
chr12	StringTie	exon	26124519	26124582	1000	-	.	gene_id "MSTRG.39004"; transcript_id "MSTRG.39004.28"; exon_number "4";
chr12	StringTie	exon	26124718	26125794	1000	-	.	gene_id "MSTRG.39004"; transcript_id "MSTRG.39004.28"; exon_number "5";
chr12	StringTie	exon	26126001	26126740	1000	-	.	gene_id "MSTRG.39004"; transcript_id "MSTRG.39004.28"; exon_number "6";
chr12	StringTie	transcript	26117169	26126609	1000	-	.	gene_id "MSTRG.39004"; transcript_id "MSTRG.39004.29";
chr12	StringTie	exon	26117169	26123168	1000	-	.	gene_id "MSTRG.39004"; transcript_id "MSTRG.39004.29"; exon_number "1";
chr12	StringTie	exon	26123630	26123741	1000	-	.	gene_id "MSTRG.39004"; transcript_id "MSTRG.39004.29"; exon_number "2";
chr12	StringTie	exon	26124072	26124179	1000	-	.	gene_id "MSTRG.39004"; transcript_id "MSTRG.39004.29"; exon_number "3";
chr12	StringTie	exon	26124519	26124582	1000	-	.	gene_id "MSTRG.39004"; transcript_id "MSTRG.39004.29"; exon_number "4";
chr12	StringTie	exon	26124718	26125412	1000	-	.	gene_id "MSTRG.39004"; transcript_id "MSTRG.39004.29"; exon_number "5";
chr12	StringTie	exon	26125506	26125708	1000	-	.	gene_id "MSTRG.39004"; transcript_id "MSTRG.39004.29"; exon_number "6";
chr12	StringTie	exon	26126069	26126609	1000	-	.	gene_id "MSTRG.39004"; transcript_id "MSTRG.39004.29"; exon_number "7";
chr12	StringTie	transcript	26112258	26129888	1000	-	.	gene_id "MSTRG.39004"; transcript_id "MSTRG.39004.3";
chr12	StringTie	exon	26112258	26123168	1000	-	.	gene_id "MSTRG.39004"; transcript_id "MSTRG.39004.3"; exon_number "1";
chr12	StringTie	exon	26123630	26123741	1000	-	.	gene_id "MSTRG.39004"; transcript_id "MSTRG.39004.3"; exon_number "2";
chr12	StringTie	exon	26124072	26124179	1000	-	.	gene_id "MSTRG.39004"; transcript_id "MSTRG.39004.3"; exon_number "3";
chr12	StringTie	exon	26124519	26124582	1000	-	.	gene_id "MSTRG.39004"; transcript_id "MSTRG.39004.3"; exon_number "4";
chr12	StringTie	exon	26124718	26125412	1000	-	.	gene_id "MSTRG.39004"; transcript_id "MSTRG.39004.3"; exon_number "5";
chr12	StringTie	exon	26125506	26129888	1000	-	.	gene_id "MSTRG.39004"; transcript_id "MSTRG.39004.3"; exon_number "6";
chr12	StringTie	transcript	26117169	26129818	1000	-	.	gene_id "MSTRG.39004"; transcript_id "MSTRG.39004.30";
chr12	StringTie	exon	26117169	26117304	1000	-	.	gene_id "MSTRG.39004"; transcript_id "MSTRG.39004.30"; exon_number "1";
chr12	StringTie	exon	26117398	26123168	1000	-	.	gene_id "MSTRG.39004"; transcript_id "MSTRG.39004.30"; exon_number "2";
chr12	StringTie	exon	26123630	26123741	1000	-	.	gene_id "MSTRG.39004"; transcript_id "MSTRG.39004.30"; exon_number "3";
chr12	StringTie	exon	26124072	26124179	1000	-	.	gene_id "MSTRG.39004"; transcript_id "MSTRG.39004.30"; exon_number "4";
chr12	StringTie	exon	26124519	26124582	1000	-	.	gene_id "MSTRG.39004"; transcript_id "MSTRG.39004.30"; exon_number "5";
chr12	StringTie	exon	26124718	26125412	1000	-	.	gene_id "MSTRG.39004"; transcript_id "MSTRG.39004.30"; exon_number "6";
chr12	StringTie	exon	26125506	26125752	1000	-	.	gene_id "MSTRG.39004"; transcript_id "MSTRG.39004.30"; exon_number "7";
chr12	StringTie	exon	26126069	26129818	1000	-	.	gene_id "MSTRG.39004"; transcript_id "MSTRG.39004.30"; exon_number "8";
chr12	StringTie	transcript	26117297	26126651	1000	-	.	gene_id "MSTRG.39004"; transcript_id "MSTRG.39004.31";
chr12	StringTie	exon	26117297	26123741	1000	-	.	gene_id "MSTRG.39004"; transcript_id "MSTRG.39004.31"; exon_number "1";
chr12	StringTie	exon	26124072	26124179	1000	-	.	gene_id "MSTRG.39004"; transcript_id "MSTRG.39004.31"; exon_number "2";
chr12	StringTie	exon	26124513	26125412	1000	-	.	gene_id "MSTRG.39004"; transcript_id "MSTRG.39004.31"; exon_number "3";
chr12	StringTie	exon	26125506	26125581	1000	-	.	gene_id "MSTRG.39004"; transcript_id "MSTRG.39004.31"; exon_number "4";
chr12	StringTie	exon	26125992	26126651	1000	-	.	gene_id "MSTRG.39004"; transcript_id "MSTRG.39004.31"; exon_number "5";
chr12	StringTie	transcript	26118084	26126283	1000	-	.	gene_id "MSTRG.39004"; transcript_id "MSTRG.39004.32";
chr12	StringTie	exon	26118084	26123168	1000	-	.	gene_id "MSTRG.39004"; transcript_id "MSTRG.39004.32"; exon_number "1";
chr12	StringTie	exon	26123630	26123741	1000	-	.	gene_id "MSTRG.39004"; transcript_id "MSTRG.39004.32"; exon_number "2";
chr12	StringTie	exon	26124072	26124179	1000	-	.	gene_id "MSTRG.39004"; transcript_id "MSTRG.39004.32"; exon_number "3";
chr12	StringTie	exon	26124519	26124582	1000	-	.	gene_id "MSTRG.39004"; transcript_id "MSTRG.39004.32"; exon_number "4";
chr12	StringTie	exon	26124718	26125412	1000	-	.	gene_id "MSTRG.39004"; transcript_id "MSTRG.39004.32"; exon_number "5";
chr12	StringTie	exon	26125506	26125581	1000	-	.	gene_id "MSTRG.39004"; transcript_id "MSTRG.39004.32"; exon_number "6";
chr12	StringTie	exon	26126211	26126283	1000	-	.	gene_id "MSTRG.39004"; transcript_id "MSTRG.39004.32"; exon_number "7";
chr12	StringTie	transcript	26118149	26126673	1000	-	.	gene_id "MSTRG.39004"; transcript_id "MSTRG.39004.33";
chr12	StringTie	exon	26118149	26123168	1000	-	.	gene_id "MSTRG.39004"; transcript_id "MSTRG.39004.33"; exon_number "1";
chr12	StringTie	exon	26123630	26123741	1000	-	.	gene_id "MSTRG.39004"; transcript_id "MSTRG.39004.33"; exon_number "2";
chr12	StringTie	exon	26124072	26124179	1000	-	.	gene_id "MSTRG.39004"; transcript_id "MSTRG.39004.33"; exon_number "3";
chr12	StringTie	exon	26124519	26124582	1000	-	.	gene_id "MSTRG.39004"; transcript_id "MSTRG.39004.33"; exon_number "4";
chr12	StringTie	exon	26124718	26125412	1000	-	.	gene_id "MSTRG.39004"; transcript_id "MSTRG.39004.33"; exon_number "5";
chr12	StringTie	exon	26125506	26125794	1000	-	.	gene_id "MSTRG.39004"; transcript_id "MSTRG.39004.33"; exon_number "6";
chr12	StringTie	exon	26126069	26126673	1000	-	.	gene_id "MSTRG.39004"; transcript_id "MSTRG.39004.33"; exon_number "7";
chr12	StringTie	transcript	26118238	26126535	1000	-	.	gene_id "MSTRG.39004"; transcript_id "MSTRG.39004.34";
chr12	StringTie	exon	26118238	26123168	1000	-	.	gene_id "MSTRG.39004"; transcript_id "MSTRG.39004.34"; exon_number "1";
chr12	StringTie	exon	26123630	26123741	1000	-	.	gene_id "MSTRG.39004"; transcript_id "MSTRG.39004.34"; exon_number "2";
chr12	StringTie	exon	26124072	26124179	1000	-	.	gene_id "MSTRG.39004"; transcript_id "MSTRG.39004.34"; exon_number "3";
chr12	StringTie	exon	26124519	26125794	1000	-	.	gene_id "MSTRG.39004"; transcript_id "MSTRG.39004.34"; exon_number "4";
chr12	StringTie	exon	26126399	26126535	1000	-	.	gene_id "MSTRG.39004"; transcript_id "MSTRG.39004.34"; exon_number "5";
chr12	StringTie	transcript	26118271	26126206	1000	-	.	gene_id "MSTRG.39004"; transcript_id "MSTRG.39004.35";
chr12	StringTie	exon	26118271	26123168	1000	-	.	gene_id "MSTRG.39004"; transcript_id "MSTRG.39004.35"; exon_number "1";
chr12	StringTie	exon	26123630	26123741	1000	-	.	gene_id "MSTRG.39004"; transcript_id "MSTRG.39004.35"; exon_number "2";
chr12	StringTie	exon	26124072	26124179	1000	-	.	gene_id "MSTRG.39004"; transcript_id "MSTRG.39004.35"; exon_number "3";
chr12	StringTie	exon	26124519	26124582	1000	-	.	gene_id "MSTRG.39004"; transcript_id "MSTRG.39004.35"; exon_number "4";
chr12	StringTie	exon	26124718	26125752	1000	-	.	gene_id "MSTRG.39004"; transcript_id "MSTRG.39004.35"; exon_number "5";
chr12	StringTie	exon	26125992	26126206	1000	-	.	gene_id "MSTRG.39004"; transcript_id "MSTRG.39004.35"; exon_number "6";
chr12	StringTie	transcript	26118367	26127117	1000	-	.	gene_id "MSTRG.39004"; transcript_id "MSTRG.39004.36";
chr12	StringTie	exon	26118367	26123168	1000	-	.	gene_id "MSTRG.39004"; transcript_id "MSTRG.39004.36"; exon_number "1";
chr12	StringTie	exon	26123630	26123741	1000	-	.	gene_id "MSTRG.39004"; transcript_id "MSTRG.39004.36"; exon_number "2";
chr12	StringTie	exon	26124072	26124179	1000	-	.	gene_id "MSTRG.39004"; transcript_id "MSTRG.39004.36"; exon_number "3";
chr12	StringTie	exon	26124519	26124582	1000	-	.	gene_id "MSTRG.39004"; transcript_id "MSTRG.39004.36"; exon_number "4";
chr12	StringTie	exon	26124718	26125412	1000	-	.	gene_id "MSTRG.39004"; transcript_id "MSTRG.39004.36"; exon_number "5";
chr12	StringTie	exon	26125506	26125581	1000	-	.	gene_id "MSTRG.39004"; transcript_id "MSTRG.39004.36"; exon_number "6";
chr12	StringTie	exon	26125983	26127117	1000	-	.	gene_id "MSTRG.39004"; transcript_id "MSTRG.39004.36"; exon_number "7";
chr12	StringTie	transcript	26118788	26126174	1000	-	.	gene_id "MSTRG.39004"; transcript_id "MSTRG.39004.37";
chr12	StringTie	exon	26118788	26122751	1000	-	.	gene_id "MSTRG.39004"; transcript_id "MSTRG.39004.37"; exon_number "1";
chr12	StringTie	exon	26122858	26123168	1000	-	.	gene_id "MSTRG.39004"; transcript_id "MSTRG.39004.37"; exon_number "2";
chr12	StringTie	exon	26123630	26123741	1000	-	.	gene_id "MSTRG.39004"; transcript_id "MSTRG.39004.37"; exon_number "3";
chr12	StringTie	exon	26124072	26124179	1000	-	.	gene_id "MSTRG.39004"; transcript_id "MSTRG.39004.37"; exon_number "4";
chr12	StringTie	exon	26124519	26124582	1000	-	.	gene_id "MSTRG.39004"; transcript_id "MSTRG.39004.37"; exon_number "5";
chr12	StringTie	exon	26124718	26125581	1000	-	.	gene_id "MSTRG.39004"; transcript_id "MSTRG.39004.37"; exon_number "6";
chr12	StringTie	exon	26125992	26126174	1000	-	.	gene_id "MSTRG.39004"; transcript_id "MSTRG.39004.37"; exon_number "7";
chr12	StringTie	transcript	26118904	26126920	1000	-	.	gene_id "MSTRG.39004"; transcript_id "MSTRG.39004.38";
chr12	StringTie	exon	26118904	26122773	1000	-	.	gene_id "MSTRG.39004"; transcript_id "MSTRG.39004.38"; exon_number "1";
chr12	StringTie	exon	26122994	26123168	1000	-	.	gene_id "MSTRG.39004"; transcript_id "MSTRG.39004.38"; exon_number "2";
chr12	StringTie	exon	26123630	26123741	1000	-	.	gene_id "MSTRG.39004"; transcript_id "MSTRG.39004.38"; exon_number "3";
chr12	StringTie	exon	26124072	26124179	1000	-	.	gene_id "MSTRG.39004"; transcript_id "MSTRG.39004.38"; exon_number "4";
chr12	StringTie	exon	26124519	26124582	1000	-	.	gene_id "MSTRG.39004"; transcript_id "MSTRG.39004.38"; exon_number "5";
chr12	StringTie	exon	26124718	26125412	1000	-	.	gene_id "MSTRG.39004"; transcript_id "MSTRG.39004.38"; exon_number "6";
chr12	StringTie	exon	26125506	26125752	1000	-	.	gene_id "MSTRG.39004"; transcript_id "MSTRG.39004.38"; exon_number "7";
chr12	StringTie	exon	26126001	26126920	1000	-	.	gene_id "MSTRG.39004"; transcript_id "MSTRG.39004.38"; exon_number "8";
chr12	StringTie	transcript	26119077	26126852	1000	-	.	gene_id "MSTRG.39004"; transcript_id "MSTRG.39004.39";
chr12	StringTie	exon	26119077	26123168	1000	-	.	gene_id "MSTRG.39004"; transcript_id "MSTRG.39004.39"; exon_number "1";
chr12	StringTie	exon	26123630	26123741	1000	-	.	gene_id "MSTRG.39004"; transcript_id "MSTRG.39004.39"; exon_number "2";
chr12	StringTie	exon	26124072	26124179	1000	-	.	gene_id "MSTRG.39004"; transcript_id "MSTRG.39004.39"; exon_number "3";
chr12	StringTie	exon	26124519	26124582	1000	-	.	gene_id "MSTRG.39004"; transcript_id "MSTRG.39004.39"; exon_number "4";
chr12	StringTie	exon	26124718	26125412	1000	-	.	gene_id "MSTRG.39004"; transcript_id "MSTRG.39004.39"; exon_number "5";
chr12	StringTie	exon	26125506	26125794	1000	-	.	gene_id "MSTRG.39004"; transcript_id "MSTRG.39004.39"; exon_number "6";
chr12	StringTie	exon	26126399	26126852	1000	-	.	gene_id "MSTRG.39004"; transcript_id "MSTRG.39004.39"; exon_number "7";
chr12	StringTie	transcript	26112394	26130054	1000	-	.	gene_id "MSTRG.39004"; transcript_id "MSTRG.39004.4";
chr12	StringTie	exon	26112394	26122003	1000	-	.	gene_id "MSTRG.39004"; transcript_id "MSTRG.39004.4"; exon_number "1";
chr12	StringTie	exon	26122042	26123168	1000	-	.	gene_id "MSTRG.39004"; transcript_id "MSTRG.39004.4"; exon_number "2";
chr12	StringTie	exon	26123630	26123741	1000	-	.	gene_id "MSTRG.39004"; transcript_id "MSTRG.39004.4"; exon_number "3";
chr12	StringTie	exon	26124072	26124179	1000	-	.	gene_id "MSTRG.39004"; transcript_id "MSTRG.39004.4"; exon_number "4";
chr12	StringTie	exon	26124519	26124582	1000	-	.	gene_id "MSTRG.39004"; transcript_id "MSTRG.39004.4"; exon_number "5";
chr12	StringTie	exon	26124718	26125412	1000	-	.	gene_id "MSTRG.39004"; transcript_id "MSTRG.39004.4"; exon_number "6";
chr12	StringTie	exon	26125506	26125752	1000	-	.	gene_id "MSTRG.39004"; transcript_id "MSTRG.39004.4"; exon_number "7";
chr12	StringTie	exon	26126001	26126784	1000	-	.	gene_id "MSTRG.39004"; transcript_id "MSTRG.39004.4"; exon_number "8";
chr12	StringTie	exon	26127605	26130054	1000	-	.	gene_id "MSTRG.39004"; transcript_id "MSTRG.39004.4"; exon_number "9";
chr12	StringTie	transcript	26119769	26126669	1000	-	.	gene_id "MSTRG.39004"; transcript_id "MSTRG.39004.40";
chr12	StringTie	exon	26119769	26123168	1000	-	.	gene_id "MSTRG.39004"; transcript_id "MSTRG.39004.40"; exon_number "1";
chr12	StringTie	exon	26123630	26123741	1000	-	.	gene_id "MSTRG.39004"; transcript_id "MSTRG.39004.40"; exon_number "2";
chr12	StringTie	exon	26124072	26124179	1000	-	.	gene_id "MSTRG.39004"; transcript_id "MSTRG.39004.40"; exon_number "3";
chr12	StringTie	exon	26124519	26124582	1000	-	.	gene_id "MSTRG.39004"; transcript_id "MSTRG.39004.40"; exon_number "4";
chr12	StringTie	exon	26124718	26125752	1000	-	.	gene_id "MSTRG.39004"; transcript_id "MSTRG.39004.40"; exon_number "5";
chr12	StringTie	exon	26126041	26126669	1000	-	.	gene_id "MSTRG.39004"; transcript_id "MSTRG.39004.40"; exon_number "6";
chr12	StringTie	transcript	26119861	26127009	1000	-	.	gene_id "MSTRG.39004"; transcript_id "MSTRG.39004.41";
chr12	StringTie	exon	26119861	26122773	1000	-	.	gene_id "MSTRG.39004"; transcript_id "MSTRG.39004.41"; exon_number "1";
chr12	StringTie	exon	26122841	26123168	1000	-	.	gene_id "MSTRG.39004"; transcript_id "MSTRG.39004.41"; exon_number "2";
chr12	StringTie	exon	26123630	26123741	1000	-	.	gene_id "MSTRG.39004"; transcript_id "MSTRG.39004.41"; exon_number "3";
chr12	StringTie	exon	26124072	26124179	1000	-	.	gene_id "MSTRG.39004"; transcript_id "MSTRG.39004.41"; exon_number "4";
chr12	StringTie	exon	26124519	26124582	1000	-	.	gene_id "MSTRG.39004"; transcript_id "MSTRG.39004.41"; exon_number "5";
chr12	StringTie	exon	26124718	26125412	1000	-	.	gene_id "MSTRG.39004"; transcript_id "MSTRG.39004.41"; exon_number "6";
chr12	StringTie	exon	26125506	26127009	1000	-	.	gene_id "MSTRG.39004"; transcript_id "MSTRG.39004.41"; exon_number "7";
chr12	StringTie	transcript	26119950	26126220	1000	-	.	gene_id "MSTRG.39004"; transcript_id "MSTRG.39004.42";
chr12	StringTie	exon	26119950	26123168	1000	-	.	gene_id "MSTRG.39004"; transcript_id "MSTRG.39004.42"; exon_number "1";
chr12	StringTie	exon	26123630	26123741	1000	-	.	gene_id "MSTRG.39004"; transcript_id "MSTRG.39004.42"; exon_number "2";
chr12	StringTie	exon	26124072	26124179	1000	-	.	gene_id "MSTRG.39004"; transcript_id "MSTRG.39004.42"; exon_number "3";
chr12	StringTie	exon	26124519	26124582	1000	-	.	gene_id "MSTRG.39004"; transcript_id "MSTRG.39004.42"; exon_number "4";
chr12	StringTie	exon	26124718	26125581	1000	-	.	gene_id "MSTRG.39004"; transcript_id "MSTRG.39004.42"; exon_number "5";
chr12	StringTie	exon	26126041	26126220	1000	-	.	gene_id "MSTRG.39004"; transcript_id "MSTRG.39004.42"; exon_number "6";
chr12	StringTie	transcript	26112436	26128084	1000	-	.	gene_id "MSTRG.39004"; transcript_id "MSTRG.39004.5";
chr12	StringTie	exon	26112436	26123168	1000	-	.	gene_id "MSTRG.39004"; transcript_id "MSTRG.39004.5"; exon_number "1";
chr12	StringTie	exon	26123630	26123741	1000	-	.	gene_id "MSTRG.39004"; transcript_id "MSTRG.39004.5"; exon_number "2";
chr12	StringTie	exon	26124072	26124179	1000	-	.	gene_id "MSTRG.39004"; transcript_id "MSTRG.39004.5"; exon_number "3";
chr12	StringTie	exon	26124519	26124582	1000	-	.	gene_id "MSTRG.39004"; transcript_id "MSTRG.39004.5"; exon_number "4";
chr12	StringTie	exon	26124718	26125412	1000	-	.	gene_id "MSTRG.39004"; transcript_id "MSTRG.39004.5"; exon_number "5";
chr12	StringTie	exon	26125506	26125752	1000	-	.	gene_id "MSTRG.39004"; transcript_id "MSTRG.39004.5"; exon_number "6";
chr12	StringTie	exon	26126399	26128084	1000	-	.	gene_id "MSTRG.39004"; transcript_id "MSTRG.39004.5"; exon_number "7";
chr12	StringTie	transcript	26112436	26129922	1000	-	.	gene_id "MSTRG.39004"; transcript_id "MSTRG.39004.6";
chr12	StringTie	exon	26112436	26122003	1000	-	.	gene_id "MSTRG.39004"; transcript_id "MSTRG.39004.6"; exon_number "1";
chr12	StringTie	exon	26122042	26123168	1000	-	.	gene_id "MSTRG.39004"; transcript_id "MSTRG.39004.6"; exon_number "2";
chr12	StringTie	exon	26123630	26123741	1000	-	.	gene_id "MSTRG.39004"; transcript_id "MSTRG.39004.6"; exon_number "3";
chr12	StringTie	exon	26124072	26124179	1000	-	.	gene_id "MSTRG.39004"; transcript_id "MSTRG.39004.6"; exon_number "4";
chr12	StringTie	exon	26124519	26124582	1000	-	.	gene_id "MSTRG.39004"; transcript_id "MSTRG.39004.6"; exon_number "5";
chr12	StringTie	exon	26124718	26125412	1000	-	.	gene_id "MSTRG.39004"; transcript_id "MSTRG.39004.6"; exon_number "6";
chr12	StringTie	exon	26125506	26125581	1000	-	.	gene_id "MSTRG.39004"; transcript_id "MSTRG.39004.6"; exon_number "7";
chr12	StringTie	exon	26126001	26129922	1000	-	.	gene_id "MSTRG.39004"; transcript_id "MSTRG.39004.6"; exon_number "8";
chr12	StringTie	transcript	26114198	26129841	1000	-	.	gene_id "MSTRG.39004"; transcript_id "MSTRG.39004.7";
chr12	StringTie	exon	26114198	26123168	1000	-	.	gene_id "MSTRG.39004"; transcript_id "MSTRG.39004.7"; exon_number "1";
chr12	StringTie	exon	26123630	26123741	1000	-	.	gene_id "MSTRG.39004"; transcript_id "MSTRG.39004.7"; exon_number "2";
chr12	StringTie	exon	26124072	26124179	1000	-	.	gene_id "MSTRG.39004"; transcript_id "MSTRG.39004.7"; exon_number "3";
chr12	StringTie	exon	26124519	26124582	1000	-	.	gene_id "MSTRG.39004"; transcript_id "MSTRG.39004.7"; exon_number "4";
chr12	StringTie	exon	26124718	26125412	1000	-	.	gene_id "MSTRG.39004"; transcript_id "MSTRG.39004.7"; exon_number "5";
chr12	StringTie	exon	26125506	26125752	1000	-	.	gene_id "MSTRG.39004"; transcript_id "MSTRG.39004.7"; exon_number "6";
chr12	StringTie	exon	26125992	26129841	1000	-	.	gene_id "MSTRG.39004"; transcript_id "MSTRG.39004.7"; exon_number "7";
chr12	StringTie	transcript	26116133	26130124	1000	-	.	gene_id "MSTRG.39004"; transcript_id "MSTRG.39004.8";
chr12	StringTie	exon	26116133	26123168	1000	-	.	gene_id "MSTRG.39004"; transcript_id "MSTRG.39004.8"; exon_number "1";
chr12	StringTie	exon	26123630	26123741	1000	-	.	gene_id "MSTRG.39004"; transcript_id "MSTRG.39004.8"; exon_number "2";
chr12	StringTie	exon	26124072	26124179	1000	-	.	gene_id "MSTRG.39004"; transcript_id "MSTRG.39004.8"; exon_number "3";
chr12	StringTie	exon	26124519	26124582	1000	-	.	gene_id "MSTRG.39004"; transcript_id "MSTRG.39004.8"; exon_number "4";
chr12	StringTie	exon	26124718	26125412	1000	-	.	gene_id "MSTRG.39004"; transcript_id "MSTRG.39004.8"; exon_number "5";
chr12	StringTie	exon	26125506	26125752	1000	-	.	gene_id "MSTRG.39004"; transcript_id "MSTRG.39004.8"; exon_number "6";
chr12	StringTie	exon	26126001	26130124	1000	-	.	gene_id "MSTRG.39004"; transcript_id "MSTRG.39004.8"; exon_number "7";
chr12	StringTie	transcript	26116400	26129841	1000	-	.	gene_id "MSTRG.39004"; transcript_id "MSTRG.39004.9";
chr12	StringTie	exon	26116400	26123168	1000	-	.	gene_id "MSTRG.39004"; transcript_id "MSTRG.39004.9"; exon_number "1";
chr12	StringTie	exon	26123630	26123741	1000	-	.	gene_id "MSTRG.39004"; transcript_id "MSTRG.39004.9"; exon_number "2";
chr12	StringTie	exon	26124072	26124179	1000	-	.	gene_id "MSTRG.39004"; transcript_id "MSTRG.39004.9"; exon_number "3";
chr12	StringTie	exon	26124519	26124582	1000	-	.	gene_id "MSTRG.39004"; transcript_id "MSTRG.39004.9"; exon_number "4";
chr12	StringTie	exon	26124718	26125412	1000	-	.	gene_id "MSTRG.39004"; transcript_id "MSTRG.39004.9"; exon_number "5";
chr12	StringTie	exon	26125506	26125581	1000	-	.	gene_id "MSTRG.39004"; transcript_id "MSTRG.39004.9"; exon_number "6";
chr12	StringTie	exon	26125992	26129841	1000	-	.	gene_id "MSTRG.39004"; transcript_id "MSTRG.39004.9"; exon_number "7";
chr12	StringTie	transcript	26126084	26129841	1000	+	.	gene_id "MSTRG.39005"; transcript_id "MSTRG.39005.1";
chr12	StringTie	exon	26126084	26126473	1000	+	.	gene_id "MSTRG.39005"; transcript_id "MSTRG.39005.1"; exon_number "1";
chr12	StringTie	exon	26128029	26129841	1000	+	.	gene_id "MSTRG.39005"; transcript_id "MSTRG.39005.1"; exon_number "2";
chr12	StringTie	transcript	26131969	26132525	1000	.	.	gene_id "MSTRG.39006"; transcript_id "MSTRG.39006.1";
chr12	StringTie	exon	26131969	26132525	1000	.	.	gene_id "MSTRG.39006"; transcript_id "MSTRG.39006.1"; exon_number "1";
chr12	StringTie	transcript	26138653	26167721	1000	-	.	gene_id "MSTRG.39007"; transcript_id "MSTRG.39007.1";
chr12	StringTie	exon	26138653	26140775	1000	-	.	gene_id "MSTRG.39007"; transcript_id "MSTRG.39007.1"; exon_number "1";
chr12	StringTie	exon	26163477	26163535	1000	-	.	gene_id "MSTRG.39007"; transcript_id "MSTRG.39007.1"; exon_number "2";
chr12	StringTie	exon	26167629	26167721	1000	-	.	gene_id "MSTRG.39007"; transcript_id "MSTRG.39007.1"; exon_number "3";
chr12	StringTie	transcript	26721287	26832781	1000	-	.	gene_id "MSTRG.39008"; transcript_id "ENST00000242737"; gene_name "ITPR2"; ref_gene_id "ENSG00000123104";
chr12	StringTie	exon	26721287	26721342	1000	-	.	gene_id "MSTRG.39008"; transcript_id "ENST00000242737"; exon_number "1"; gene_name "ITPR2"; ref_gene_id "ENSG00000123104";
chr12	StringTie	exon	26722397	26722555	1000	-	.	gene_id "MSTRG.39008"; transcript_id "ENST00000242737"; exon_number "2"; gene_name "ITPR2"; ref_gene_id "ENSG00000123104";
chr12	StringTie	exon	26724656	26724742	1000	-	.	gene_id "MSTRG.39008"; transcript_id "ENST00000242737"; exon_number "3"; gene_name "ITPR2"; ref_gene_id "ENSG00000123104";
chr12	StringTie	exon	26725650	26725765	1000	-	.	gene_id "MSTRG.39008"; transcript_id "ENST00000242737"; exon_number "4"; gene_name "ITPR2"; ref_gene_id "ENSG00000123104";
chr12	StringTie	exon	26790157	26790227	1000	-	.	gene_id "MSTRG.39008"; transcript_id "ENST00000242737"; exon_number "5"; gene_name "ITPR2"; ref_gene_id "ENSG00000123104";
chr12	StringTie	exon	26832690	26832781	1000	-	.	gene_id "MSTRG.39008"; transcript_id "ENST00000242737"; exon_number "6"; gene_name "ITPR2"; ref_gene_id "ENSG00000123104";
chr12	StringTie	transcript	26336515	26833198	1000	-	.	gene_id "MSTRG.39008"; transcript_id "ENST00000381340"; gene_name "ITPR2"; ref_gene_id "ENSG00000123104";
chr12	StringTie	exon	26336515	26339483	1000	-	.	gene_id "MSTRG.39008"; transcript_id "ENST00000381340"; exon_number "1"; gene_name "ITPR2"; ref_gene_id "ENSG00000123104";
chr12	StringTie	exon	26340167	26340328	1000	-	.	gene_id "MSTRG.39008"; transcript_id "ENST00000381340"; exon_number "2"; gene_name "ITPR2"; ref_gene_id "ENSG00000123104";
chr12	StringTie	exon	26387434	26387594	1000	-	.	gene_id "MSTRG.39008"; transcript_id "ENST00000381340"; exon_number "3"; gene_name "ITPR2"; ref_gene_id "ENSG00000123104";
chr12	StringTie	exon	26398876	26399041	1000	-	.	gene_id "MSTRG.39008"; transcript_id "ENST00000381340"; exon_number "4"; gene_name "ITPR2"; ref_gene_id "ENSG00000123104";
chr12	StringTie	exon	26400128	26400258	1000	-	.	gene_id "MSTRG.39008"; transcript_id "ENST00000381340"; exon_number "5"; gene_name "ITPR2"; ref_gene_id "ENSG00000123104";
chr12	StringTie	exon	26411320	26411412	1000	-	.	gene_id "MSTRG.39008"; transcript_id "ENST00000381340"; exon_number "6"; gene_name "ITPR2"; ref_gene_id "ENSG00000123104";
chr12	StringTie	exon	26415303	26415498	1000	-	.	gene_id "MSTRG.39008"; transcript_id "ENST00000381340"; exon_number "7"; gene_name "ITPR2"; ref_gene_id "ENSG00000123104";
chr12	StringTie	exon	26419049	26419213	1000	-	.	gene_id "MSTRG.39008"; transcript_id "ENST00000381340"; exon_number "8"; gene_name "ITPR2"; ref_gene_id "ENSG00000123104";
chr12	StringTie	exon	26427913	26428088	1000	-	.	gene_id "MSTRG.39008"; transcript_id "ENST00000381340"; exon_number "9"; gene_name "ITPR2"; ref_gene_id "ENSG00000123104";
chr12	StringTie	exon	26436221	26436346	1000	-	.	gene_id "MSTRG.39008"; transcript_id "ENST00000381340"; exon_number "10"; gene_name "ITPR2"; ref_gene_id "ENSG00000123104";
chr12	StringTie	exon	26439127	26439319	1000	-	.	gene_id "MSTRG.39008"; transcript_id "ENST00000381340"; exon_number "11"; gene_name "ITPR2"; ref_gene_id "ENSG00000123104";
chr12	StringTie	exon	26443543	26443650	1000	-	.	gene_id "MSTRG.39008"; transcript_id "ENST00000381340"; exon_number "12"; gene_name "ITPR2"; ref_gene_id "ENSG00000123104";
chr12	StringTie	exon	26475296	26475418	1000	-	.	gene_id "MSTRG.39008"; transcript_id "ENST00000381340"; exon_number "13"; gene_name "ITPR2"; ref_gene_id "ENSG00000123104";
chr12	StringTie	exon	26476912	26477007	1000	-	.	gene_id "MSTRG.39008"; transcript_id "ENST00000381340"; exon_number "14"; gene_name "ITPR2"; ref_gene_id "ENSG00000123104";
chr12	StringTie	exon	26481131	26481241	1000	-	.	gene_id "MSTRG.39008"; transcript_id "ENST00000381340"; exon_number "15"; gene_name "ITPR2"; ref_gene_id "ENSG00000123104";
chr12	StringTie	exon	26483698	26483898	1000	-	.	gene_id "MSTRG.39008"; transcript_id "ENST00000381340"; exon_number "16"; gene_name "ITPR2"; ref_gene_id "ENSG00000123104";
chr12	StringTie	exon	26486104	26486360	1000	-	.	gene_id "MSTRG.39008"; transcript_id "ENST00000381340"; exon_number "17"; gene_name "ITPR2"; ref_gene_id "ENSG00000123104";
chr12	StringTie	exon	26487068	26487251	1000	-	.	gene_id "MSTRG.39008"; transcript_id "ENST00000381340"; exon_number "18"; gene_name "ITPR2"; ref_gene_id "ENSG00000123104";
chr12	StringTie	exon	26494153	26494340	1000	-	.	gene_id "MSTRG.39008"; transcript_id "ENST00000381340"; exon_number "19"; gene_name "ITPR2"; ref_gene_id "ENSG00000123104";
chr12	StringTie	exon	26495152	26495260	1000	-	.	gene_id "MSTRG.39008"; transcript_id "ENST00000381340"; exon_number "20"; gene_name "ITPR2"; ref_gene_id "ENSG00000123104";
chr12	StringTie	exon	26550247	26550355	1000	-	.	gene_id "MSTRG.39008"; transcript_id "ENST00000381340"; exon_number "21"; gene_name "ITPR2"; ref_gene_id "ENSG00000123104";
chr12	StringTie	exon	26556233	26556375	1000	-	.	gene_id "MSTRG.39008"; transcript_id "ENST00000381340"; exon_number "22"; gene_name "ITPR2"; ref_gene_id "ENSG00000123104";
chr12	StringTie	exon	26561762	26561952	1000	-	.	gene_id "MSTRG.39008"; transcript_id "ENST00000381340"; exon_number "23"; gene_name "ITPR2"; ref_gene_id "ENSG00000123104";
chr12	StringTie	exon	26578713	26578833	1000	-	.	gene_id "MSTRG.39008"; transcript_id "ENST00000381340"; exon_number "24"; gene_name "ITPR2"; ref_gene_id "ENSG00000123104";
chr12	StringTie	exon	26580027	26580155	1000	-	.	gene_id "MSTRG.39008"; transcript_id "ENST00000381340"; exon_number "25"; gene_name "ITPR2"; ref_gene_id "ENSG00000123104";
chr12	StringTie	exon	26595465	26595590	1000	-	.	gene_id "MSTRG.39008"; transcript_id "ENST00000381340"; exon_number "26"; gene_name "ITPR2"; ref_gene_id "ENSG00000123104";
chr12	StringTie	exon	26596883	26597134	1000	-	.	gene_id "MSTRG.39008"; transcript_id "ENST00000381340"; exon_number "27"; gene_name "ITPR2"; ref_gene_id "ENSG00000123104";
chr12	StringTie	exon	26599145	26599345	1000	-	.	gene_id "MSTRG.39008"; transcript_id "ENST00000381340"; exon_number "28"; gene_name "ITPR2"; ref_gene_id "ENSG00000123104";
chr12	StringTie	exon	26599987	26600109	1000	-	.	gene_id "MSTRG.39008"; transcript_id "ENST00000381340"; exon_number "29"; gene_name "ITPR2"; ref_gene_id "ENSG00000123104";
chr12	StringTie	exon	26602370	26602495	1000	-	.	gene_id "MSTRG.39008"; transcript_id "ENST00000381340"; exon_number "30"; gene_name "ITPR2"; ref_gene_id "ENSG00000123104";
chr12	StringTie	exon	26602617	26602706	1000	-	.	gene_id "MSTRG.39008"; transcript_id "ENST00000381340"; exon_number "31"; gene_name "ITPR2"; ref_gene_id "ENSG00000123104";
chr12	StringTie	exon	26621123	26621296	1000	-	.	gene_id "MSTRG.39008"; transcript_id "ENST00000381340"; exon_number "32"; gene_name "ITPR2"; ref_gene_id "ENSG00000123104";
chr12	StringTie	exon	26622240	26622405	1000	-	.	gene_id "MSTRG.39008"; transcript_id "ENST00000381340"; exon_number "33"; gene_name "ITPR2"; ref_gene_id "ENSG00000123104";
chr12	StringTie	exon	26624299	26624356	1000	-	.	gene_id "MSTRG.39008"; transcript_id "ENST00000381340"; exon_number "34"; gene_name "ITPR2"; ref_gene_id "ENSG00000123104";
chr12	StringTie	exon	26628033	26628162	1000	-	.	gene_id "MSTRG.39008"; transcript_id "ENST00000381340"; exon_number "35"; gene_name "ITPR2"; ref_gene_id "ENSG00000123104";
chr12	StringTie	exon	26631866	26632059	1000	-	.	gene_id "MSTRG.39008"; transcript_id "ENST00000381340"; exon_number "36"; gene_name "ITPR2"; ref_gene_id "ENSG00000123104";
chr12	StringTie	exon	26653976	26654126	1000	-	.	gene_id "MSTRG.39008"; transcript_id "ENST00000381340"; exon_number "37"; gene_name "ITPR2"; ref_gene_id "ENSG00000123104";
chr12	StringTie	exon	26655708	26655852	1000	-	.	gene_id "MSTRG.39008"; transcript_id "ENST00000381340"; exon_number "38"; gene_name "ITPR2"; ref_gene_id "ENSG00000123104";
chr12	StringTie	exon	26656297	26656548	1000	-	.	gene_id "MSTRG.39008"; transcript_id "ENST00000381340"; exon_number "39"; gene_name "ITPR2"; ref_gene_id "ENSG00000123104";
chr12	StringTie	exon	26657707	26657892	1000	-	.	gene_id "MSTRG.39008"; transcript_id "ENST00000381340"; exon_number "40"; gene_name "ITPR2"; ref_gene_id "ENSG00000123104";
chr12	StringTie	exon	26658011	26658130	1000	-	.	gene_id "MSTRG.39008"; transcript_id "ENST00000381340"; exon_number "41"; gene_name "ITPR2"; ref_gene_id "ENSG00000123104";
chr12	StringTie	exon	26659113	26659285	1000	-	.	gene_id "MSTRG.39008"; transcript_id "ENST00000381340"; exon_number "42"; gene_name "ITPR2"; ref_gene_id "ENSG00000123104";
chr12	StringTie	exon	26663685	26663846	1000	-	.	gene_id "MSTRG.39008"; transcript_id "ENST00000381340"; exon_number "43"; gene_name "ITPR2"; ref_gene_id "ENSG00000123104";
chr12	StringTie	exon	26665910	26666051	1000	-	.	gene_id "MSTRG.39008"; transcript_id "ENST00000381340"; exon_number "44"; gene_name "ITPR2"; ref_gene_id "ENSG00000123104";
chr12	StringTie	exon	26681874	26682034	1000	-	.	gene_id "MSTRG.39008"; transcript_id "ENST00000381340"; exon_number "45"; gene_name "ITPR2"; ref_gene_id "ENSG00000123104";
chr12	StringTie	exon	26682574	26682673	1000	-	.	gene_id "MSTRG.39008"; transcript_id "ENST00000381340"; exon_number "46"; gene_name "ITPR2"; ref_gene_id "ENSG00000123104";
chr12	StringTie	exon	26686481	26686632	1000	-	.	gene_id "MSTRG.39008"; transcript_id "ENST00000381340"; exon_number "47"; gene_name "ITPR2"; ref_gene_id "ENSG00000123104";
chr12	StringTie	exon	26695606	26695650	1000	-	.	gene_id "MSTRG.39008"; transcript_id "ENST00000381340"; exon_number "48"; gene_name "ITPR2"; ref_gene_id "ENSG00000123104";
chr12	StringTie	exon	26711173	26711268	1000	-	.	gene_id "MSTRG.39008"; transcript_id "ENST00000381340"; exon_number "49"; gene_name "ITPR2"; ref_gene_id "ENSG00000123104";
chr12	StringTie	exon	26715299	26715445	1000	-	.	gene_id "MSTRG.39008"; transcript_id "ENST00000381340"; exon_number "50"; gene_name "ITPR2"; ref_gene_id "ENSG00000123104";
chr12	StringTie	exon	26715752	26715835	1000	-	.	gene_id "MSTRG.39008"; transcript_id "ENST00000381340"; exon_number "51"; gene_name "ITPR2"; ref_gene_id "ENSG00000123104";
chr12	StringTie	exon	26716144	26716242	1000	-	.	gene_id "MSTRG.39008"; transcript_id "ENST00000381340"; exon_number "52"; gene_name "ITPR2"; ref_gene_id "ENSG00000123104";
chr12	StringTie	exon	26722397	26722555	1000	-	.	gene_id "MSTRG.39008"; transcript_id "ENST00000381340"; exon_number "53"; gene_name "ITPR2"; ref_gene_id "ENSG00000123104";
chr12	StringTie	exon	26724656	26724742	1000	-	.	gene_id "MSTRG.39008"; transcript_id "ENST00000381340"; exon_number "54"; gene_name "ITPR2"; ref_gene_id "ENSG00000123104";
chr12	StringTie	exon	26725650	26725765	1000	-	.	gene_id "MSTRG.39008"; transcript_id "ENST00000381340"; exon_number "55"; gene_name "ITPR2"; ref_gene_id "ENSG00000123104";
chr12	StringTie	exon	26790157	26790227	1000	-	.	gene_id "MSTRG.39008"; transcript_id "ENST00000381340"; exon_number "56"; gene_name "ITPR2"; ref_gene_id "ENSG00000123104";
chr12	StringTie	exon	26832690	26833198	1000	-	.	gene_id "MSTRG.39008"; transcript_id "ENST00000381340"; exon_number "57"; gene_name "ITPR2"; ref_gene_id "ENSG00000123104";
chr12	StringTie	transcript	26373598	26373733	1000	-	.	gene_id "MSTRG.39008"; transcript_id "ENST00000391247"; gene_name "RNA5SP354"; ref_gene_id "ENSG00000212549";
chr12	StringTie	exon	26373598	26373733	1000	-	.	gene_id "MSTRG.39008"; transcript_id "ENST00000391247"; exon_number "1"; gene_name "RNA5SP354"; ref_gene_id "ENSG00000212549";
chr12	StringTie	transcript	26387542	26494233	1000	-	.	gene_id "MSTRG.39008"; transcript_id "ENST00000451599"; gene_name "ITPR2"; ref_gene_id "ENSG00000123104";
chr12	StringTie	exon	26387542	26387594	1000	-	.	gene_id "MSTRG.39008"; transcript_id "ENST00000451599"; exon_number "1"; gene_name "ITPR2"; ref_gene_id "ENSG00000123104";
chr12	StringTie	exon	26398876	26399041	1000	-	.	gene_id "MSTRG.39008"; transcript_id "ENST00000451599"; exon_number "2"; gene_name "ITPR2"; ref_gene_id "ENSG00000123104";
chr12	StringTie	exon	26400128	26400258	1000	-	.	gene_id "MSTRG.39008"; transcript_id "ENST00000451599"; exon_number "3"; gene_name "ITPR2"; ref_gene_id "ENSG00000123104";
chr12	StringTie	exon	26411320	26411412	1000	-	.	gene_id "MSTRG.39008"; transcript_id "ENST00000451599"; exon_number "4"; gene_name "ITPR2"; ref_gene_id "ENSG00000123104";
chr12	StringTie	exon	26415303	26415498	1000	-	.	gene_id "MSTRG.39008"; transcript_id "ENST00000451599"; exon_number "5"; gene_name "ITPR2"; ref_gene_id "ENSG00000123104";
chr12	StringTie	exon	26419049	26419213	1000	-	.	gene_id "MSTRG.39008"; transcript_id "ENST00000451599"; exon_number "6"; gene_name "ITPR2"; ref_gene_id "ENSG00000123104";
chr12	StringTie	exon	26427913	26428088	1000	-	.	gene_id "MSTRG.39008"; transcript_id "ENST00000451599"; exon_number "7"; gene_name "ITPR2"; ref_gene_id "ENSG00000123104";
chr12	StringTie	exon	26436221	26436346	1000	-	.	gene_id "MSTRG.39008"; transcript_id "ENST00000451599"; exon_number "8"; gene_name "ITPR2"; ref_gene_id "ENSG00000123104";
chr12	StringTie	exon	26439127	26439319	1000	-	.	gene_id "MSTRG.39008"; transcript_id "ENST00000451599"; exon_number "9"; gene_name "ITPR2"; ref_gene_id "ENSG00000123104";
chr12	StringTie	exon	26443543	26443650	1000	-	.	gene_id "MSTRG.39008"; transcript_id "ENST00000451599"; exon_number "10"; gene_name "ITPR2"; ref_gene_id "ENSG00000123104";
chr12	StringTie	exon	26475296	26475418	1000	-	.	gene_id "MSTRG.39008"; transcript_id "ENST00000451599"; exon_number "11"; gene_name "ITPR2"; ref_gene_id "ENSG00000123104";
chr12	StringTie	exon	26476912	26477007	1000	-	.	gene_id "MSTRG.39008"; transcript_id "ENST00000451599"; exon_number "12"; gene_name "ITPR2"; ref_gene_id "ENSG00000123104";
chr12	StringTie	exon	26481131	26481241	1000	-	.	gene_id "MSTRG.39008"; transcript_id "ENST00000451599"; exon_number "13"; gene_name "ITPR2"; ref_gene_id "ENSG00000123104";
chr12	StringTie	exon	26483698	26483898	1000	-	.	gene_id "MSTRG.39008"; transcript_id "ENST00000451599"; exon_number "14"; gene_name "ITPR2"; ref_gene_id "ENSG00000123104";
chr12	StringTie	exon	26486104	26486360	1000	-	.	gene_id "MSTRG.39008"; transcript_id "ENST00000451599"; exon_number "15"; gene_name "ITPR2"; ref_gene_id "ENSG00000123104";
chr12	StringTie	exon	26486817	26486933	1000	-	.	gene_id "MSTRG.39008"; transcript_id "ENST00000451599"; exon_number "16"; gene_name "ITPR2"; ref_gene_id "ENSG00000123104";
chr12	StringTie	exon	26487068	26487251	1000	-	.	gene_id "MSTRG.39008"; transcript_id "ENST00000451599"; exon_number "17"; gene_name "ITPR2"; ref_gene_id "ENSG00000123104";
chr12	StringTie	exon	26494153	26494233	1000	-	.	gene_id "MSTRG.39008"; transcript_id "ENST00000451599"; exon_number "18"; gene_name "ITPR2"; ref_gene_id "ENSG00000123104";
chr12	StringTie	transcript	26722438	26726013	1000	-	.	gene_id "MSTRG.39008"; transcript_id "ENST00000536627"; gene_name "ITPR2"; ref_gene_id "ENSG00000123104";
chr12	StringTie	exon	26722438	26722555	1000	-	.	gene_id "MSTRG.39008"; transcript_id "ENST00000536627"; exon_number "1"; gene_name "ITPR2"; ref_gene_id "ENSG00000123104";
chr12	StringTie	exon	26724656	26724742	1000	-	.	gene_id "MSTRG.39008"; transcript_id "ENST00000536627"; exon_number "2"; gene_name "ITPR2"; ref_gene_id "ENSG00000123104";
chr12	StringTie	exon	26725650	26726013	1000	-	.	gene_id "MSTRG.39008"; transcript_id "ENST00000536627"; exon_number "3"; gene_name "ITPR2"; ref_gene_id "ENSG00000123104";
chr12	StringTie	transcript	26230849	26271822	1000	-	.	gene_id "MSTRG.39008"; transcript_id "ENST00000537525"; gene_name "RP11-283G6.5"; ref_gene_id "ENSG00000255750";
chr12	StringTie	exon	26230849	26231119	1000	-	.	gene_id "MSTRG.39008"; transcript_id "ENST00000537525"; exon_number "1"; gene_name "RP11-283G6.5"; ref_gene_id "ENSG00000255750";
chr12	StringTie	exon	26231923	26231985	1000	-	.	gene_id "MSTRG.39008"; transcript_id "ENST00000537525"; exon_number "2"; gene_name "RP11-283G6.5"; ref_gene_id "ENSG00000255750";
chr12	StringTie	exon	26271663	26271822	1000	-	.	gene_id "MSTRG.39008"; transcript_id "ENST00000537525"; exon_number "3"; gene_name "RP11-283G6.5"; ref_gene_id "ENSG00000255750";
chr12	StringTie	transcript	26335864	26336950	1000	-	.	gene_id "MSTRG.39008"; transcript_id "ENST00000537724"; gene_name "RP11-612B6.2"; ref_gene_id "ENSG00000256185";
chr12	StringTie	exon	26335864	26335909	1000	-	.	gene_id "MSTRG.39008"; transcript_id "ENST00000537724"; exon_number "1"; gene_name "RP11-612B6.2"; ref_gene_id "ENSG00000256185";
chr12	StringTie	exon	26336825	26336950	1000	-	.	gene_id "MSTRG.39008"; transcript_id "ENST00000537724"; exon_number "2"; gene_name "RP11-612B6.2"; ref_gene_id "ENSG00000256185";
chr12	StringTie	transcript	26411213	26427937	1000	-	.	gene_id "MSTRG.39008"; transcript_id "ENST00000538984"; gene_name "ITPR2"; ref_gene_id "ENSG00000123104";
chr12	StringTie	exon	26411213	26411412	1000	-	.	gene_id "MSTRG.39008"; transcript_id "ENST00000538984"; exon_number "1"; gene_name "ITPR2"; ref_gene_id "ENSG00000123104";
chr12	StringTie	exon	26415303	26415498	1000	-	.	gene_id "MSTRG.39008"; transcript_id "ENST00000538984"; exon_number "2"; gene_name "ITPR2"; ref_gene_id "ENSG00000123104";
chr12	StringTie	exon	26419049	26419213	1000	-	.	gene_id "MSTRG.39008"; transcript_id "ENST00000538984"; exon_number "3"; gene_name "ITPR2"; ref_gene_id "ENSG00000123104";
chr12	StringTie	exon	26427913	26427937	1000	-	.	gene_id "MSTRG.39008"; transcript_id "ENST00000538984"; exon_number "4"; gene_name "ITPR2"; ref_gene_id "ENSG00000123104";
chr12	StringTie	transcript	26211164	26335856	1000	-	.	gene_id "MSTRG.39008"; transcript_id "ENST00000540392"; gene_name "RP11-283G6.4"; ref_gene_id "ENSG00000256234";
chr12	StringTie	exon	26211164	26211671	1000	-	.	gene_id "MSTRG.39008"; transcript_id "ENST00000540392"; exon_number "1"; gene_name "RP11-283G6.4"; ref_gene_id "ENSG00000256234";
chr12	StringTie	exon	26214717	26214777	1000	-	.	gene_id "MSTRG.39008"; transcript_id "ENST00000540392"; exon_number "2"; gene_name "RP11-283G6.4"; ref_gene_id "ENSG00000256234";
chr12	StringTie	exon	26326384	26326476	1000	-	.	gene_id "MSTRG.39008"; transcript_id "ENST00000540392"; exon_number "3"; gene_name "RP11-283G6.4"; ref_gene_id "ENSG00000256234";
chr12	StringTie	exon	26335820	26335856	1000	-	.	gene_id "MSTRG.39008"; transcript_id "ENST00000540392"; exon_number "4"; gene_name "RP11-283G6.4"; ref_gene_id "ENSG00000256234";
chr12	StringTie	transcript	26494035	26495245	1000	-	.	gene_id "MSTRG.39008"; transcript_id "ENST00000540429"; gene_name "ITPR2"; ref_gene_id "ENSG00000123104";
chr12	StringTie	exon	26494035	26494340	1000	-	.	gene_id "MSTRG.39008"; transcript_id "ENST00000540429"; exon_number "1"; gene_name "ITPR2"; ref_gene_id "ENSG00000123104";
chr12	StringTie	exon	26495152	26495245	1000	-	.	gene_id "MSTRG.39008"; transcript_id "ENST00000540429"; exon_number "2"; gene_name "ITPR2"; ref_gene_id "ENSG00000123104";
chr12	StringTie	transcript	26230819	26319720	1000	-	.	gene_id "MSTRG.39008"; transcript_id "ENST00000540625"; gene_name "RP11-283G6.5"; ref_gene_id "ENSG00000255750";
chr12	StringTie	exon	26230819	26231119	1000	-	.	gene_id "MSTRG.39008"; transcript_id "ENST00000540625"; exon_number "1"; gene_name "RP11-283G6.5"; ref_gene_id "ENSG00000255750";
chr12	StringTie	exon	26231923	26231985	1000	-	.	gene_id "MSTRG.39008"; transcript_id "ENST00000540625"; exon_number "2"; gene_name "RP11-283G6.5"; ref_gene_id "ENSG00000255750";
chr12	StringTie	exon	26319602	26319720	1000	-	.	gene_id "MSTRG.39008"; transcript_id "ENST00000540625"; exon_number "3"; gene_name "RP11-283G6.5"; ref_gene_id "ENSG00000255750";
chr12	StringTie	transcript	26695602	26715728	1000	-	.	gene_id "MSTRG.39008"; transcript_id "ENST00000540791"; gene_name "ITPR2"; ref_gene_id "ENSG00000123104";
chr12	StringTie	exon	26695602	26695650	1000	-	.	gene_id "MSTRG.39008"; transcript_id "ENST00000540791"; exon_number "1"; gene_name "ITPR2"; ref_gene_id "ENSG00000123104";
chr12	StringTie	exon	26711173	26711268	1000	-	.	gene_id "MSTRG.39008"; transcript_id "ENST00000540791"; exon_number "2"; gene_name "ITPR2"; ref_gene_id "ENSG00000123104";
chr12	StringTie	exon	26715299	26715728	1000	-	.	gene_id "MSTRG.39008"; transcript_id "ENST00000540791"; exon_number "3"; gene_name "ITPR2"; ref_gene_id "ENSG00000123104";
chr12	StringTie	transcript	26231394	26271920	1000	-	.	gene_id "MSTRG.39008"; transcript_id "ENST00000541940"; gene_name "RP11-283G6.5"; ref_gene_id "ENSG00000255750";
chr12	StringTie	exon	26231394	26231780	1000	-	.	gene_id "MSTRG.39008"; transcript_id "ENST00000541940"; exon_number "1"; gene_name "RP11-283G6.5"; ref_gene_id "ENSG00000255750";
chr12	StringTie	exon	26231923	26231985	1000	-	.	gene_id "MSTRG.39008"; transcript_id "ENST00000541940"; exon_number "2"; gene_name "RP11-283G6.5"; ref_gene_id "ENSG00000255750";
chr12	StringTie	exon	26271663	26271920	1000	-	.	gene_id "MSTRG.39008"; transcript_id "ENST00000541940"; exon_number "3"; gene_name "RP11-283G6.5"; ref_gene_id "ENSG00000255750";
chr12	StringTie	transcript	26494206	26495560	1000	-	.	gene_id "MSTRG.39008"; transcript_id "ENST00000543958"; gene_name "ITPR2"; ref_gene_id "ENSG00000123104";
chr12	StringTie	exon	26494206	26494340	1000	-	.	gene_id "MSTRG.39008"; transcript_id "ENST00000543958"; exon_number "1"; gene_name "ITPR2"; ref_gene_id "ENSG00000123104";
chr12	StringTie	exon	26495152	26495560	1000	-	.	gene_id "MSTRG.39008"; transcript_id "ENST00000543958"; exon_number "2"; gene_name "ITPR2"; ref_gene_id "ENSG00000123104";
chr12	StringTie	transcript	26716162	26832786	1000	-	.	gene_id "MSTRG.39008"; transcript_id "ENST00000545235"; gene_name "ITPR2"; ref_gene_id "ENSG00000123104";
chr12	StringTie	exon	26716162	26716242	1000	-	.	gene_id "MSTRG.39008"; transcript_id "ENST00000545235"; exon_number "1"; gene_name "ITPR2"; ref_gene_id "ENSG00000123104";
chr12	StringTie	exon	26722397	26722555	1000	-	.	gene_id "MSTRG.39008"; transcript_id "ENST00000545235"; exon_number "2"; gene_name "ITPR2"; ref_gene_id "ENSG00000123104";
chr12	StringTie	exon	26724656	26724742	1000	-	.	gene_id "MSTRG.39008"; transcript_id "ENST00000545235"; exon_number "3"; gene_name "ITPR2"; ref_gene_id "ENSG00000123104";
chr12	StringTie	exon	26725650	26725765	1000	-	.	gene_id "MSTRG.39008"; transcript_id "ENST00000545235"; exon_number "4"; gene_name "ITPR2"; ref_gene_id "ENSG00000123104";
chr12	StringTie	exon	26832690	26832786	1000	-	.	gene_id "MSTRG.39008"; transcript_id "ENST00000545235"; exon_number "5"; gene_name "ITPR2"; ref_gene_id "ENSG00000123104";
chr12	StringTie	transcript	26621182	26630714	1000	-	.	gene_id "MSTRG.39008"; transcript_id "ENST00000545902"; gene_name "ITPR2"; ref_gene_id "ENSG00000123104";
chr12	StringTie	exon	26621182	26621296	1000	-	.	gene_id "MSTRG.39008"; transcript_id "ENST00000545902"; exon_number "1"; gene_name "ITPR2"; ref_gene_id "ENSG00000123104";
chr12	StringTie	exon	26622240	26622405	1000	-	.	gene_id "MSTRG.39008"; transcript_id "ENST00000545902"; exon_number "2"; gene_name "ITPR2"; ref_gene_id "ENSG00000123104";
chr12	StringTie	exon	26624299	26624356	1000	-	.	gene_id "MSTRG.39008"; transcript_id "ENST00000545902"; exon_number "3"; gene_name "ITPR2"; ref_gene_id "ENSG00000123104";
chr12	StringTie	exon	26628033	26628162	1000	-	.	gene_id "MSTRG.39008"; transcript_id "ENST00000545902"; exon_number "4"; gene_name "ITPR2"; ref_gene_id "ENSG00000123104";
chr12	StringTie	exon	26630603	26630714	1000	-	.	gene_id "MSTRG.39008"; transcript_id "ENST00000545902"; exon_number "5"; gene_name "ITPR2"; ref_gene_id "ENSG00000123104";
chr12	StringTie	transcript	26201338	26272221	1000	-	.	gene_id "MSTRG.39008"; transcript_id "MSTRG.39008.1";
chr12	StringTie	exon	26201338	26211671	1000	-	.	gene_id "MSTRG.39008"; transcript_id "MSTRG.39008.1"; exon_number "1";
chr12	StringTie	exon	26214717	26214777	1000	-	.	gene_id "MSTRG.39008"; transcript_id "MSTRG.39008.1"; exon_number "2";
chr12	StringTie	exon	26219045	26219162	1000	-	.	gene_id "MSTRG.39008"; transcript_id "MSTRG.39008.1"; exon_number "3";
chr12	StringTie	exon	26230806	26231119	1000	-	.	gene_id "MSTRG.39008"; transcript_id "MSTRG.39008.1"; exon_number "4";
chr12	StringTie	exon	26231661	26231780	1000	-	.	gene_id "MSTRG.39008"; transcript_id "MSTRG.39008.1"; exon_number "5";
chr12	StringTie	exon	26231923	26231985	1000	-	.	gene_id "MSTRG.39008"; transcript_id "MSTRG.39008.1"; exon_number "6";
chr12	StringTie	exon	26271663	26272221	1000	-	.	gene_id "MSTRG.39008"; transcript_id "MSTRG.39008.1"; exon_number "7";
chr12	StringTie	transcript	26201925	26271955	1000	-	.	gene_id "MSTRG.39008"; transcript_id "MSTRG.39008.10";
chr12	StringTie	exon	26201925	26204335	1000	-	.	gene_id "MSTRG.39008"; transcript_id "MSTRG.39008.10"; exon_number "1";
chr12	StringTie	exon	26211356	26211671	1000	-	.	gene_id "MSTRG.39008"; transcript_id "MSTRG.39008.10"; exon_number "2";
chr12	StringTie	exon	26219045	26219162	1000	-	.	gene_id "MSTRG.39008"; transcript_id "MSTRG.39008.10"; exon_number "3";
chr12	StringTie	exon	26229760	26230766	1000	-	.	gene_id "MSTRG.39008"; transcript_id "MSTRG.39008.10"; exon_number "4";
chr12	StringTie	exon	26230869	26231119	1000	-	.	gene_id "MSTRG.39008"; transcript_id "MSTRG.39008.10"; exon_number "5";
chr12	StringTie	exon	26231661	26231780	1000	-	.	gene_id "MSTRG.39008"; transcript_id "MSTRG.39008.10"; exon_number "6";
chr12	StringTie	exon	26231923	26231985	1000	-	.	gene_id "MSTRG.39008"; transcript_id "MSTRG.39008.10"; exon_number "7";
chr12	StringTie	exon	26271663	26271955	1000	-	.	gene_id "MSTRG.39008"; transcript_id "MSTRG.39008.10"; exon_number "8";
chr12	StringTie	transcript	26527719	26742841	1000	-	.	gene_id "MSTRG.39008"; transcript_id "MSTRG.39008.100";
chr12	StringTie	exon	26527719	26527970	1000	-	.	gene_id "MSTRG.39008"; transcript_id "MSTRG.39008.100"; exon_number "1";
chr12	StringTie	exon	26550247	26550355	1000	-	.	gene_id "MSTRG.39008"; transcript_id "MSTRG.39008.100"; exon_number "2";
chr12	StringTie	exon	26556233	26556375	1000	-	.	gene_id "MSTRG.39008"; transcript_id "MSTRG.39008.100"; exon_number "3";
chr12	StringTie	exon	26561762	26561952	1000	-	.	gene_id "MSTRG.39008"; transcript_id "MSTRG.39008.100"; exon_number "4";
chr12	StringTie	exon	26578713	26578833	1000	-	.	gene_id "MSTRG.39008"; transcript_id "MSTRG.39008.100"; exon_number "5";
chr12	StringTie	exon	26580027	26580155	1000	-	.	gene_id "MSTRG.39008"; transcript_id "MSTRG.39008.100"; exon_number "6";
chr12	StringTie	exon	26595465	26595590	1000	-	.	gene_id "MSTRG.39008"; transcript_id "MSTRG.39008.100"; exon_number "7";
chr12	StringTie	exon	26596883	26597134	1000	-	.	gene_id "MSTRG.39008"; transcript_id "MSTRG.39008.100"; exon_number "8";
chr12	StringTie	exon	26599145	26599345	1000	-	.	gene_id "MSTRG.39008"; transcript_id "MSTRG.39008.100"; exon_number "9";
chr12	StringTie	exon	26599987	26600109	1000	-	.	gene_id "MSTRG.39008"; transcript_id "MSTRG.39008.100"; exon_number "10";
chr12	StringTie	exon	26602370	26602495	1000	-	.	gene_id "MSTRG.39008"; transcript_id "MSTRG.39008.100"; exon_number "11";
chr12	StringTie	exon	26602617	26602706	1000	-	.	gene_id "MSTRG.39008"; transcript_id "MSTRG.39008.100"; exon_number "12";
chr12	StringTie	exon	26621123	26621296	1000	-	.	gene_id "MSTRG.39008"; transcript_id "MSTRG.39008.100"; exon_number "13";
chr12	StringTie	exon	26622240	26622405	1000	-	.	gene_id "MSTRG.39008"; transcript_id "MSTRG.39008.100"; exon_number "14";
chr12	StringTie	exon	26624299	26624356	1000	-	.	gene_id "MSTRG.39008"; transcript_id "MSTRG.39008.100"; exon_number "15";
chr12	StringTie	exon	26628033	26628162	1000	-	.	gene_id "MSTRG.39008"; transcript_id "MSTRG.39008.100"; exon_number "16";
chr12	StringTie	exon	26631866	26632059	1000	-	.	gene_id "MSTRG.39008"; transcript_id "MSTRG.39008.100"; exon_number "17";
chr12	StringTie	exon	26653976	26654126	1000	-	.	gene_id "MSTRG.39008"; transcript_id "MSTRG.39008.100"; exon_number "18";
chr12	StringTie	exon	26655708	26655852	1000	-	.	gene_id "MSTRG.39008"; transcript_id "MSTRG.39008.100"; exon_number "19";
chr12	StringTie	exon	26656297	26656548	1000	-	.	gene_id "MSTRG.39008"; transcript_id "MSTRG.39008.100"; exon_number "20";
chr12	StringTie	exon	26657707	26657892	1000	-	.	gene_id "MSTRG.39008"; transcript_id "MSTRG.39008.100"; exon_number "21";
chr12	StringTie	exon	26658011	26658130	1000	-	.	gene_id "MSTRG.39008"; transcript_id "MSTRG.39008.100"; exon_number "22";
chr12	StringTie	exon	26659113	26659285	1000	-	.	gene_id "MSTRG.39008"; transcript_id "MSTRG.39008.100"; exon_number "23";
chr12	StringTie	exon	26663685	26663846	1000	-	.	gene_id "MSTRG.39008"; transcript_id "MSTRG.39008.100"; exon_number "24";
chr12	StringTie	exon	26665910	26666051	1000	-	.	gene_id "MSTRG.39008"; transcript_id "MSTRG.39008.100"; exon_number "25";
chr12	StringTie	exon	26681874	26682034	1000	-	.	gene_id "MSTRG.39008"; transcript_id "MSTRG.39008.100"; exon_number "26";
chr12	StringTie	exon	26682574	26682673	1000	-	.	gene_id "MSTRG.39008"; transcript_id "MSTRG.39008.100"; exon_number "27";
chr12	StringTie	exon	26686481	26686632	1000	-	.	gene_id "MSTRG.39008"; transcript_id "MSTRG.39008.100"; exon_number "28";
chr12	StringTie	exon	26695606	26695650	1000	-	.	gene_id "MSTRG.39008"; transcript_id "MSTRG.39008.100"; exon_number "29";
chr12	StringTie	exon	26711173	26711268	1000	-	.	gene_id "MSTRG.39008"; transcript_id "MSTRG.39008.100"; exon_number "30";
chr12	StringTie	exon	26715299	26715445	1000	-	.	gene_id "MSTRG.39008"; transcript_id "MSTRG.39008.100"; exon_number "31";
chr12	StringTie	exon	26715752	26715835	1000	-	.	gene_id "MSTRG.39008"; transcript_id "MSTRG.39008.100"; exon_number "32";
chr12	StringTie	exon	26716144	26716242	1000	-	.	gene_id "MSTRG.39008"; transcript_id "MSTRG.39008.100"; exon_number "33";
chr12	StringTie	exon	26722397	26722555	1000	-	.	gene_id "MSTRG.39008"; transcript_id "MSTRG.39008.100"; exon_number "34";
chr12	StringTie	exon	26724656	26724742	1000	-	.	gene_id "MSTRG.39008"; transcript_id "MSTRG.39008.100"; exon_number "35";
chr12	StringTie	exon	26725650	26725765	1000	-	.	gene_id "MSTRG.39008"; transcript_id "MSTRG.39008.100"; exon_number "36";
chr12	StringTie	exon	26737223	26742841	1000	-	.	gene_id "MSTRG.39008"; transcript_id "MSTRG.39008.100"; exon_number "37";
chr12	StringTie	transcript	26527944	26832786	1000	-	.	gene_id "MSTRG.39008"; transcript_id "MSTRG.39008.101";
chr12	StringTie	exon	26527944	26527970	1000	-	.	gene_id "MSTRG.39008"; transcript_id "MSTRG.39008.101"; exon_number "1";
chr12	StringTie	exon	26550247	26550355	1000	-	.	gene_id "MSTRG.39008"; transcript_id "MSTRG.39008.101"; exon_number "2";
chr12	StringTie	exon	26556233	26556375	1000	-	.	gene_id "MSTRG.39008"; transcript_id "MSTRG.39008.101"; exon_number "3";
chr12	StringTie	exon	26561762	26561952	1000	-	.	gene_id "MSTRG.39008"; transcript_id "MSTRG.39008.101"; exon_number "4";
chr12	StringTie	exon	26578713	26578833	1000	-	.	gene_id "MSTRG.39008"; transcript_id "MSTRG.39008.101"; exon_number "5";
chr12	StringTie	exon	26580027	26580155	1000	-	.	gene_id "MSTRG.39008"; transcript_id "MSTRG.39008.101"; exon_number "6";
chr12	StringTie	exon	26595465	26595590	1000	-	.	gene_id "MSTRG.39008"; transcript_id "MSTRG.39008.101"; exon_number "7";
chr12	StringTie	exon	26596883	26597134	1000	-	.	gene_id "MSTRG.39008"; transcript_id "MSTRG.39008.101"; exon_number "8";
chr12	StringTie	exon	26599145	26599345	1000	-	.	gene_id "MSTRG.39008"; transcript_id "MSTRG.39008.101"; exon_number "9";
chr12	StringTie	exon	26599987	26600109	1000	-	.	gene_id "MSTRG.39008"; transcript_id "MSTRG.39008.101"; exon_number "10";
chr12	StringTie	exon	26602370	26602495	1000	-	.	gene_id "MSTRG.39008"; transcript_id "MSTRG.39008.101"; exon_number "11";
chr12	StringTie	exon	26602617	26602706	1000	-	.	gene_id "MSTRG.39008"; transcript_id "MSTRG.39008.101"; exon_number "12";
chr12	StringTie	exon	26621123	26621296	1000	-	.	gene_id "MSTRG.39008"; transcript_id "MSTRG.39008.101"; exon_number "13";
chr12	StringTie	exon	26622240	26622405	1000	-	.	gene_id "MSTRG.39008"; transcript_id "MSTRG.39008.101"; exon_number "14";
chr12	StringTie	exon	26624299	26624356	1000	-	.	gene_id "MSTRG.39008"; transcript_id "MSTRG.39008.101"; exon_number "15";
chr12	StringTie	exon	26628033	26628162	1000	-	.	gene_id "MSTRG.39008"; transcript_id "MSTRG.39008.101"; exon_number "16";
chr12	StringTie	exon	26631866	26632059	1000	-	.	gene_id "MSTRG.39008"; transcript_id "MSTRG.39008.101"; exon_number "17";
chr12	StringTie	exon	26653976	26654126	1000	-	.	gene_id "MSTRG.39008"; transcript_id "MSTRG.39008.101"; exon_number "18";
chr12	StringTie	exon	26655708	26655852	1000	-	.	gene_id "MSTRG.39008"; transcript_id "MSTRG.39008.101"; exon_number "19";
chr12	StringTie	exon	26656297	26656548	1000	-	.	gene_id "MSTRG.39008"; transcript_id "MSTRG.39008.101"; exon_number "20";
chr12	StringTie	exon	26657707	26657892	1000	-	.	gene_id "MSTRG.39008"; transcript_id "MSTRG.39008.101"; exon_number "21";
chr12	StringTie	exon	26658011	26658130	1000	-	.	gene_id "MSTRG.39008"; transcript_id "MSTRG.39008.101"; exon_number "22";
chr12	StringTie	exon	26659113	26659285	1000	-	.	gene_id "MSTRG.39008"; transcript_id "MSTRG.39008.101"; exon_number "23";
chr12	StringTie	exon	26663685	26663846	1000	-	.	gene_id "MSTRG.39008"; transcript_id "MSTRG.39008.101"; exon_number "24";
chr12	StringTie	exon	26665910	26666051	1000	-	.	gene_id "MSTRG.39008"; transcript_id "MSTRG.39008.101"; exon_number "25";
chr12	StringTie	exon	26681874	26682034	1000	-	.	gene_id "MSTRG.39008"; transcript_id "MSTRG.39008.101"; exon_number "26";
chr12	StringTie	exon	26682574	26682673	1000	-	.	gene_id "MSTRG.39008"; transcript_id "MSTRG.39008.101"; exon_number "27";
chr12	StringTie	exon	26686481	26686632	1000	-	.	gene_id "MSTRG.39008"; transcript_id "MSTRG.39008.101"; exon_number "28";
chr12	StringTie	exon	26695606	26695650	1000	-	.	gene_id "MSTRG.39008"; transcript_id "MSTRG.39008.101"; exon_number "29";
chr12	StringTie	exon	26711173	26711268	1000	-	.	gene_id "MSTRG.39008"; transcript_id "MSTRG.39008.101"; exon_number "30";
chr12	StringTie	exon	26715299	26715445	1000	-	.	gene_id "MSTRG.39008"; transcript_id "MSTRG.39008.101"; exon_number "31";
chr12	StringTie	exon	26715752	26715835	1000	-	.	gene_id "MSTRG.39008"; transcript_id "MSTRG.39008.101"; exon_number "32";
chr12	StringTie	exon	26716144	26716242	1000	-	.	gene_id "MSTRG.39008"; transcript_id "MSTRG.39008.101"; exon_number "33";
chr12	StringTie	exon	26722397	26722555	1000	-	.	gene_id "MSTRG.39008"; transcript_id "MSTRG.39008.101"; exon_number "34";
chr12	StringTie	exon	26724656	26724742	1000	-	.	gene_id "MSTRG.39008"; transcript_id "MSTRG.39008.101"; exon_number "35";
chr12	StringTie	exon	26725650	26725765	1000	-	.	gene_id "MSTRG.39008"; transcript_id "MSTRG.39008.101"; exon_number "36";
chr12	StringTie	exon	26832690	26832786	1000	-	.	gene_id "MSTRG.39008"; transcript_id "MSTRG.39008.101"; exon_number "37";
chr12	StringTie	transcript	26528520	26750389	1000	-	.	gene_id "MSTRG.39008"; transcript_id "MSTRG.39008.102";
chr12	StringTie	exon	26528520	26537495	1000	-	.	gene_id "MSTRG.39008"; transcript_id "MSTRG.39008.102"; exon_number "1";
chr12	StringTie	exon	26550247	26550355	1000	-	.	gene_id "MSTRG.39008"; transcript_id "MSTRG.39008.102"; exon_number "2";
chr12	StringTie	exon	26556233	26556375	1000	-	.	gene_id "MSTRG.39008"; transcript_id "MSTRG.39008.102"; exon_number "3";
chr12	StringTie	exon	26561762	26561952	1000	-	.	gene_id "MSTRG.39008"; transcript_id "MSTRG.39008.102"; exon_number "4";
chr12	StringTie	exon	26578713	26578833	1000	-	.	gene_id "MSTRG.39008"; transcript_id "MSTRG.39008.102"; exon_number "5";
chr12	StringTie	exon	26580027	26580155	1000	-	.	gene_id "MSTRG.39008"; transcript_id "MSTRG.39008.102"; exon_number "6";
chr12	StringTie	exon	26595465	26595590	1000	-	.	gene_id "MSTRG.39008"; transcript_id "MSTRG.39008.102"; exon_number "7";
chr12	StringTie	exon	26596883	26597134	1000	-	.	gene_id "MSTRG.39008"; transcript_id "MSTRG.39008.102"; exon_number "8";
chr12	StringTie	exon	26599145	26599345	1000	-	.	gene_id "MSTRG.39008"; transcript_id "MSTRG.39008.102"; exon_number "9";
chr12	StringTie	exon	26599987	26600109	1000	-	.	gene_id "MSTRG.39008"; transcript_id "MSTRG.39008.102"; exon_number "10";
chr12	StringTie	exon	26602370	26602495	1000	-	.	gene_id "MSTRG.39008"; transcript_id "MSTRG.39008.102"; exon_number "11";
chr12	StringTie	exon	26602617	26602706	1000	-	.	gene_id "MSTRG.39008"; transcript_id "MSTRG.39008.102"; exon_number "12";
chr12	StringTie	exon	26621123	26621296	1000	-	.	gene_id "MSTRG.39008"; transcript_id "MSTRG.39008.102"; exon_number "13";
chr12	StringTie	exon	26622240	26622405	1000	-	.	gene_id "MSTRG.39008"; transcript_id "MSTRG.39008.102"; exon_number "14";
chr12	StringTie	exon	26624299	26624356	1000	-	.	gene_id "MSTRG.39008"; transcript_id "MSTRG.39008.102"; exon_number "15";
chr12	StringTie	exon	26628033	26628162	1000	-	.	gene_id "MSTRG.39008"; transcript_id "MSTRG.39008.102"; exon_number "16";
chr12	StringTie	exon	26631866	26632059	1000	-	.	gene_id "MSTRG.39008"; transcript_id "MSTRG.39008.102"; exon_number "17";
chr12	StringTie	exon	26653976	26654126	1000	-	.	gene_id "MSTRG.39008"; transcript_id "MSTRG.39008.102"; exon_number "18";
chr12	StringTie	exon	26655708	26655852	1000	-	.	gene_id "MSTRG.39008"; transcript_id "MSTRG.39008.102"; exon_number "19";
chr12	StringTie	exon	26656297	26656548	1000	-	.	gene_id "MSTRG.39008"; transcript_id "MSTRG.39008.102"; exon_number "20";
chr12	StringTie	exon	26657707	26657892	1000	-	.	gene_id "MSTRG.39008"; transcript_id "MSTRG.39008.102"; exon_number "21";
chr12	StringTie	exon	26658011	26658130	1000	-	.	gene_id "MSTRG.39008"; transcript_id "MSTRG.39008.102"; exon_number "22";
chr12	StringTie	exon	26659113	26659285	1000	-	.	gene_id "MSTRG.39008"; transcript_id "MSTRG.39008.102"; exon_number "23";
chr12	StringTie	exon	26663685	26663846	1000	-	.	gene_id "MSTRG.39008"; transcript_id "MSTRG.39008.102"; exon_number "24";
chr12	StringTie	exon	26665910	26666051	1000	-	.	gene_id "MSTRG.39008"; transcript_id "MSTRG.39008.102"; exon_number "25";
chr12	StringTie	exon	26681874	26682034	1000	-	.	gene_id "MSTRG.39008"; transcript_id "MSTRG.39008.102"; exon_number "26";
chr12	StringTie	exon	26682574	26682673	1000	-	.	gene_id "MSTRG.39008"; transcript_id "MSTRG.39008.102"; exon_number "27";
chr12	StringTie	exon	26686481	26686632	1000	-	.	gene_id "MSTRG.39008"; transcript_id "MSTRG.39008.102"; exon_number "28";
chr12	StringTie	exon	26695606	26695650	1000	-	.	gene_id "MSTRG.39008"; transcript_id "MSTRG.39008.102"; exon_number "29";
chr12	StringTie	exon	26711173	26711268	1000	-	.	gene_id "MSTRG.39008"; transcript_id "MSTRG.39008.102"; exon_number "30";
chr12	StringTie	exon	26715299	26715445	1000	-	.	gene_id "MSTRG.39008"; transcript_id "MSTRG.39008.102"; exon_number "31";
chr12	StringTie	exon	26715752	26715835	1000	-	.	gene_id "MSTRG.39008"; transcript_id "MSTRG.39008.102"; exon_number "32";
chr12	StringTie	exon	26716144	26716242	1000	-	.	gene_id "MSTRG.39008"; transcript_id "MSTRG.39008.102"; exon_number "33";
chr12	StringTie	exon	26722397	26722555	1000	-	.	gene_id "MSTRG.39008"; transcript_id "MSTRG.39008.102"; exon_number "34";
chr12	StringTie	exon	26724656	26724742	1000	-	.	gene_id "MSTRG.39008"; transcript_id "MSTRG.39008.102"; exon_number "35";
chr12	StringTie	exon	26725650	26725765	1000	-	.	gene_id "MSTRG.39008"; transcript_id "MSTRG.39008.102"; exon_number "36";
chr12	StringTie	exon	26750358	26750389	1000	-	.	gene_id "MSTRG.39008"; transcript_id "MSTRG.39008.102"; exon_number "37";
chr12	StringTie	transcript	26531894	26738344	1000	-	.	gene_id "MSTRG.39008"; transcript_id "MSTRG.39008.103";
chr12	StringTie	exon	26531894	26534206	1000	-	.	gene_id "MSTRG.39008"; transcript_id "MSTRG.39008.103"; exon_number "1";
chr12	StringTie	exon	26550247	26550355	1000	-	.	gene_id "MSTRG.39008"; transcript_id "MSTRG.39008.103"; exon_number "2";
chr12	StringTie	exon	26556233	26556375	1000	-	.	gene_id "MSTRG.39008"; transcript_id "MSTRG.39008.103"; exon_number "3";
chr12	StringTie	exon	26561762	26561952	1000	-	.	gene_id "MSTRG.39008"; transcript_id "MSTRG.39008.103"; exon_number "4";
chr12	StringTie	exon	26578713	26578833	1000	-	.	gene_id "MSTRG.39008"; transcript_id "MSTRG.39008.103"; exon_number "5";
chr12	StringTie	exon	26580027	26580155	1000	-	.	gene_id "MSTRG.39008"; transcript_id "MSTRG.39008.103"; exon_number "6";
chr12	StringTie	exon	26595465	26595590	1000	-	.	gene_id "MSTRG.39008"; transcript_id "MSTRG.39008.103"; exon_number "7";
chr12	StringTie	exon	26596883	26597134	1000	-	.	gene_id "MSTRG.39008"; transcript_id "MSTRG.39008.103"; exon_number "8";
chr12	StringTie	exon	26599145	26599345	1000	-	.	gene_id "MSTRG.39008"; transcript_id "MSTRG.39008.103"; exon_number "9";
chr12	StringTie	exon	26599987	26600109	1000	-	.	gene_id "MSTRG.39008"; transcript_id "MSTRG.39008.103"; exon_number "10";
chr12	StringTie	exon	26602370	26602495	1000	-	.	gene_id "MSTRG.39008"; transcript_id "MSTRG.39008.103"; exon_number "11";
chr12	StringTie	exon	26602617	26602706	1000	-	.	gene_id "MSTRG.39008"; transcript_id "MSTRG.39008.103"; exon_number "12";
chr12	StringTie	exon	26621123	26621296	1000	-	.	gene_id "MSTRG.39008"; transcript_id "MSTRG.39008.103"; exon_number "13";
chr12	StringTie	exon	26622240	26622405	1000	-	.	gene_id "MSTRG.39008"; transcript_id "MSTRG.39008.103"; exon_number "14";
chr12	StringTie	exon	26624299	26624356	1000	-	.	gene_id "MSTRG.39008"; transcript_id "MSTRG.39008.103"; exon_number "15";
chr12	StringTie	exon	26628033	26628162	1000	-	.	gene_id "MSTRG.39008"; transcript_id "MSTRG.39008.103"; exon_number "16";
chr12	StringTie	exon	26631866	26632059	1000	-	.	gene_id "MSTRG.39008"; transcript_id "MSTRG.39008.103"; exon_number "17";
chr12	StringTie	exon	26655708	26655852	1000	-	.	gene_id "MSTRG.39008"; transcript_id "MSTRG.39008.103"; exon_number "18";
chr12	StringTie	exon	26656297	26656548	1000	-	.	gene_id "MSTRG.39008"; transcript_id "MSTRG.39008.103"; exon_number "19";
chr12	StringTie	exon	26657707	26657892	1000	-	.	gene_id "MSTRG.39008"; transcript_id "MSTRG.39008.103"; exon_number "20";
chr12	StringTie	exon	26658011	26658130	1000	-	.	gene_id "MSTRG.39008"; transcript_id "MSTRG.39008.103"; exon_number "21";
chr12	StringTie	exon	26659113	26659285	1000	-	.	gene_id "MSTRG.39008"; transcript_id "MSTRG.39008.103"; exon_number "22";
chr12	StringTie	exon	26663685	26663846	1000	-	.	gene_id "MSTRG.39008"; transcript_id "MSTRG.39008.103"; exon_number "23";
chr12	StringTie	exon	26665910	26666051	1000	-	.	gene_id "MSTRG.39008"; transcript_id "MSTRG.39008.103"; exon_number "24";
chr12	StringTie	exon	26681874	26682034	1000	-	.	gene_id "MSTRG.39008"; transcript_id "MSTRG.39008.103"; exon_number "25";
chr12	StringTie	exon	26682574	26682673	1000	-	.	gene_id "MSTRG.39008"; transcript_id "MSTRG.39008.103"; exon_number "26";
chr12	StringTie	exon	26686481	26686632	1000	-	.	gene_id "MSTRG.39008"; transcript_id "MSTRG.39008.103"; exon_number "27";
chr12	StringTie	exon	26695606	26695650	1000	-	.	gene_id "MSTRG.39008"; transcript_id "MSTRG.39008.103"; exon_number "28";
chr12	StringTie	exon	26711173	26711268	1000	-	.	gene_id "MSTRG.39008"; transcript_id "MSTRG.39008.103"; exon_number "29";
chr12	StringTie	exon	26715299	26715445	1000	-	.	gene_id "MSTRG.39008"; transcript_id "MSTRG.39008.103"; exon_number "30";
chr12	StringTie	exon	26715752	26715835	1000	-	.	gene_id "MSTRG.39008"; transcript_id "MSTRG.39008.103"; exon_number "31";
chr12	StringTie	exon	26716144	26716242	1000	-	.	gene_id "MSTRG.39008"; transcript_id "MSTRG.39008.103"; exon_number "32";
chr12	StringTie	exon	26722397	26722555	1000	-	.	gene_id "MSTRG.39008"; transcript_id "MSTRG.39008.103"; exon_number "33";
chr12	StringTie	exon	26724656	26724742	1000	-	.	gene_id "MSTRG.39008"; transcript_id "MSTRG.39008.103"; exon_number "34";
chr12	StringTie	exon	26725650	26725765	1000	-	.	gene_id "MSTRG.39008"; transcript_id "MSTRG.39008.103"; exon_number "35";
chr12	StringTie	exon	26737223	26738344	1000	-	.	gene_id "MSTRG.39008"; transcript_id "MSTRG.39008.103"; exon_number "36";
chr12	StringTie	transcript	26531980	26728874	1000	-	.	gene_id "MSTRG.39008"; transcript_id "MSTRG.39008.104";
chr12	StringTie	exon	26531980	26534206	1000	-	.	gene_id "MSTRG.39008"; transcript_id "MSTRG.39008.104"; exon_number "1";
chr12	StringTie	exon	26550247	26550355	1000	-	.	gene_id "MSTRG.39008"; transcript_id "MSTRG.39008.104"; exon_number "2";
chr12	StringTie	exon	26556233	26556375	1000	-	.	gene_id "MSTRG.39008"; transcript_id "MSTRG.39008.104"; exon_number "3";
chr12	StringTie	exon	26561762	26561952	1000	-	.	gene_id "MSTRG.39008"; transcript_id "MSTRG.39008.104"; exon_number "4";
chr12	StringTie	exon	26578713	26578833	1000	-	.	gene_id "MSTRG.39008"; transcript_id "MSTRG.39008.104"; exon_number "5";
chr12	StringTie	exon	26580027	26580155	1000	-	.	gene_id "MSTRG.39008"; transcript_id "MSTRG.39008.104"; exon_number "6";
chr12	StringTie	exon	26595465	26595590	1000	-	.	gene_id "MSTRG.39008"; transcript_id "MSTRG.39008.104"; exon_number "7";
chr12	StringTie	exon	26596883	26597134	1000	-	.	gene_id "MSTRG.39008"; transcript_id "MSTRG.39008.104"; exon_number "8";
chr12	StringTie	exon	26599145	26599345	1000	-	.	gene_id "MSTRG.39008"; transcript_id "MSTRG.39008.104"; exon_number "9";
chr12	StringTie	exon	26599987	26600109	1000	-	.	gene_id "MSTRG.39008"; transcript_id "MSTRG.39008.104"; exon_number "10";
chr12	StringTie	exon	26602370	26602495	1000	-	.	gene_id "MSTRG.39008"; transcript_id "MSTRG.39008.104"; exon_number "11";
chr12	StringTie	exon	26602617	26602706	1000	-	.	gene_id "MSTRG.39008"; transcript_id "MSTRG.39008.104"; exon_number "12";
chr12	StringTie	exon	26621123	26621296	1000	-	.	gene_id "MSTRG.39008"; transcript_id "MSTRG.39008.104"; exon_number "13";
chr12	StringTie	exon	26622240	26622405	1000	-	.	gene_id "MSTRG.39008"; transcript_id "MSTRG.39008.104"; exon_number "14";
chr12	StringTie	exon	26624299	26624356	1000	-	.	gene_id "MSTRG.39008"; transcript_id "MSTRG.39008.104"; exon_number "15";
chr12	StringTie	exon	26628033	26628162	1000	-	.	gene_id "MSTRG.39008"; transcript_id "MSTRG.39008.104"; exon_number "16";
chr12	StringTie	exon	26631866	26632059	1000	-	.	gene_id "MSTRG.39008"; transcript_id "MSTRG.39008.104"; exon_number "17";
chr12	StringTie	exon	26653976	26654126	1000	-	.	gene_id "MSTRG.39008"; transcript_id "MSTRG.39008.104"; exon_number "18";
chr12	StringTie	exon	26655708	26655852	1000	-	.	gene_id "MSTRG.39008"; transcript_id "MSTRG.39008.104"; exon_number "19";
chr12	StringTie	exon	26656297	26656548	1000	-	.	gene_id "MSTRG.39008"; transcript_id "MSTRG.39008.104"; exon_number "20";
chr12	StringTie	exon	26657707	26657892	1000	-	.	gene_id "MSTRG.39008"; transcript_id "MSTRG.39008.104"; exon_number "21";
chr12	StringTie	exon	26658011	26658130	1000	-	.	gene_id "MSTRG.39008"; transcript_id "MSTRG.39008.104"; exon_number "22";
chr12	StringTie	exon	26659113	26659285	1000	-	.	gene_id "MSTRG.39008"; transcript_id "MSTRG.39008.104"; exon_number "23";
chr12	StringTie	exon	26663685	26663846	1000	-	.	gene_id "MSTRG.39008"; transcript_id "MSTRG.39008.104"; exon_number "24";
chr12	StringTie	exon	26665910	26666051	1000	-	.	gene_id "MSTRG.39008"; transcript_id "MSTRG.39008.104"; exon_number "25";
chr12	StringTie	exon	26681874	26682034	1000	-	.	gene_id "MSTRG.39008"; transcript_id "MSTRG.39008.104"; exon_number "26";
chr12	StringTie	exon	26682574	26682673	1000	-	.	gene_id "MSTRG.39008"; transcript_id "MSTRG.39008.104"; exon_number "27";
chr12	StringTie	exon	26686481	26686632	1000	-	.	gene_id "MSTRG.39008"; transcript_id "MSTRG.39008.104"; exon_number "28";
chr12	StringTie	exon	26695606	26695650	1000	-	.	gene_id "MSTRG.39008"; transcript_id "MSTRG.39008.104"; exon_number "29";
chr12	StringTie	exon	26711173	26711268	1000	-	.	gene_id "MSTRG.39008"; transcript_id "MSTRG.39008.104"; exon_number "30";
chr12	StringTie	exon	26715299	26715445	1000	-	.	gene_id "MSTRG.39008"; transcript_id "MSTRG.39008.104"; exon_number "31";
chr12	StringTie	exon	26715752	26715835	1000	-	.	gene_id "MSTRG.39008"; transcript_id "MSTRG.39008.104"; exon_number "32";
chr12	StringTie	exon	26716144	26716242	1000	-	.	gene_id "MSTRG.39008"; transcript_id "MSTRG.39008.104"; exon_number "33";
chr12	StringTie	exon	26722397	26722555	1000	-	.	gene_id "MSTRG.39008"; transcript_id "MSTRG.39008.104"; exon_number "34";
chr12	StringTie	exon	26724656	26724742	1000	-	.	gene_id "MSTRG.39008"; transcript_id "MSTRG.39008.104"; exon_number "35";
chr12	StringTie	exon	26725650	26725765	1000	-	.	gene_id "MSTRG.39008"; transcript_id "MSTRG.39008.104"; exon_number "36";
chr12	StringTie	exon	26726789	26728874	1000	-	.	gene_id "MSTRG.39008"; transcript_id "MSTRG.39008.104"; exon_number "37";
chr12	StringTie	transcript	26533452	26737774	1000	-	.	gene_id "MSTRG.39008"; transcript_id "MSTRG.39008.105";
chr12	StringTie	exon	26533452	26533483	1000	-	.	gene_id "MSTRG.39008"; transcript_id "MSTRG.39008.105"; exon_number "1";
chr12	StringTie	exon	26550247	26550355	1000	-	.	gene_id "MSTRG.39008"; transcript_id "MSTRG.39008.105"; exon_number "2";
chr12	StringTie	exon	26556233	26556375	1000	-	.	gene_id "MSTRG.39008"; transcript_id "MSTRG.39008.105"; exon_number "3";
chr12	StringTie	exon	26561762	26561952	1000	-	.	gene_id "MSTRG.39008"; transcript_id "MSTRG.39008.105"; exon_number "4";
chr12	StringTie	exon	26578713	26578833	1000	-	.	gene_id "MSTRG.39008"; transcript_id "MSTRG.39008.105"; exon_number "5";
chr12	StringTie	exon	26580027	26580155	1000	-	.	gene_id "MSTRG.39008"; transcript_id "MSTRG.39008.105"; exon_number "6";
chr12	StringTie	exon	26595465	26595590	1000	-	.	gene_id "MSTRG.39008"; transcript_id "MSTRG.39008.105"; exon_number "7";
chr12	StringTie	exon	26596883	26597134	1000	-	.	gene_id "MSTRG.39008"; transcript_id "MSTRG.39008.105"; exon_number "8";
chr12	StringTie	exon	26599145	26599345	1000	-	.	gene_id "MSTRG.39008"; transcript_id "MSTRG.39008.105"; exon_number "9";
chr12	StringTie	exon	26599987	26600109	1000	-	.	gene_id "MSTRG.39008"; transcript_id "MSTRG.39008.105"; exon_number "10";
chr12	StringTie	exon	26602370	26602495	1000	-	.	gene_id "MSTRG.39008"; transcript_id "MSTRG.39008.105"; exon_number "11";
chr12	StringTie	exon	26602617	26602706	1000	-	.	gene_id "MSTRG.39008"; transcript_id "MSTRG.39008.105"; exon_number "12";
chr12	StringTie	exon	26621123	26621296	1000	-	.	gene_id "MSTRG.39008"; transcript_id "MSTRG.39008.105"; exon_number "13";
chr12	StringTie	exon	26622240	26622405	1000	-	.	gene_id "MSTRG.39008"; transcript_id "MSTRG.39008.105"; exon_number "14";
chr12	StringTie	exon	26624299	26624356	1000	-	.	gene_id "MSTRG.39008"; transcript_id "MSTRG.39008.105"; exon_number "15";
chr12	StringTie	exon	26628033	26628162	1000	-	.	gene_id "MSTRG.39008"; transcript_id "MSTRG.39008.105"; exon_number "16";
chr12	StringTie	exon	26631866	26632059	1000	-	.	gene_id "MSTRG.39008"; transcript_id "MSTRG.39008.105"; exon_number "17";
chr12	StringTie	exon	26653976	26654126	1000	-	.	gene_id "MSTRG.39008"; transcript_id "MSTRG.39008.105"; exon_number "18";
chr12	StringTie	exon	26655708	26655852	1000	-	.	gene_id "MSTRG.39008"; transcript_id "MSTRG.39008.105"; exon_number "19";
chr12	StringTie	exon	26656297	26656548	1000	-	.	gene_id "MSTRG.39008"; transcript_id "MSTRG.39008.105"; exon_number "20";
chr12	StringTie	exon	26657707	26657892	1000	-	.	gene_id "MSTRG.39008"; transcript_id "MSTRG.39008.105"; exon_number "21";
chr12	StringTie	exon	26658011	26658130	1000	-	.	gene_id "MSTRG.39008"; transcript_id "MSTRG.39008.105"; exon_number "22";
chr12	StringTie	exon	26659113	26659285	1000	-	.	gene_id "MSTRG.39008"; transcript_id "MSTRG.39008.105"; exon_number "23";
chr12	StringTie	exon	26663685	26663846	1000	-	.	gene_id "MSTRG.39008"; transcript_id "MSTRG.39008.105"; exon_number "24";
chr12	StringTie	exon	26665910	26666051	1000	-	.	gene_id "MSTRG.39008"; transcript_id "MSTRG.39008.105"; exon_number "25";
chr12	StringTie	exon	26681874	26682034	1000	-	.	gene_id "MSTRG.39008"; transcript_id "MSTRG.39008.105"; exon_number "26";
chr12	StringTie	exon	26682574	26682673	1000	-	.	gene_id "MSTRG.39008"; transcript_id "MSTRG.39008.105"; exon_number "27";
chr12	StringTie	exon	26686481	26686632	1000	-	.	gene_id "MSTRG.39008"; transcript_id "MSTRG.39008.105"; exon_number "28";
chr12	StringTie	exon	26695606	26695650	1000	-	.	gene_id "MSTRG.39008"; transcript_id "MSTRG.39008.105"; exon_number "29";
chr12	StringTie	exon	26711173	26711268	1000	-	.	gene_id "MSTRG.39008"; transcript_id "MSTRG.39008.105"; exon_number "30";
chr12	StringTie	exon	26715299	26715445	1000	-	.	gene_id "MSTRG.39008"; transcript_id "MSTRG.39008.105"; exon_number "31";
chr12	StringTie	exon	26715752	26715835	1000	-	.	gene_id "MSTRG.39008"; transcript_id "MSTRG.39008.105"; exon_number "32";
chr12	StringTie	exon	26716144	26716242	1000	-	.	gene_id "MSTRG.39008"; transcript_id "MSTRG.39008.105"; exon_number "33";
chr12	StringTie	exon	26722397	26722555	1000	-	.	gene_id "MSTRG.39008"; transcript_id "MSTRG.39008.105"; exon_number "34";
chr12	StringTie	exon	26724656	26724742	1000	-	.	gene_id "MSTRG.39008"; transcript_id "MSTRG.39008.105"; exon_number "35";
chr12	StringTie	exon	26725650	26725765	1000	-	.	gene_id "MSTRG.39008"; transcript_id "MSTRG.39008.105"; exon_number "36";
chr12	StringTie	exon	26737223	26737774	1000	-	.	gene_id "MSTRG.39008"; transcript_id "MSTRG.39008.105"; exon_number "37";
chr12	StringTie	transcript	26534030	26734115	1000	-	.	gene_id "MSTRG.39008"; transcript_id "MSTRG.39008.106";
chr12	StringTie	exon	26534030	26534206	1000	-	.	gene_id "MSTRG.39008"; transcript_id "MSTRG.39008.106"; exon_number "1";
chr12	StringTie	exon	26550247	26550355	1000	-	.	gene_id "MSTRG.39008"; transcript_id "MSTRG.39008.106"; exon_number "2";
chr12	StringTie	exon	26556233	26556375	1000	-	.	gene_id "MSTRG.39008"; transcript_id "MSTRG.39008.106"; exon_number "3";
chr12	StringTie	exon	26561762	26561952	1000	-	.	gene_id "MSTRG.39008"; transcript_id "MSTRG.39008.106"; exon_number "4";
chr12	StringTie	exon	26578713	26578833	1000	-	.	gene_id "MSTRG.39008"; transcript_id "MSTRG.39008.106"; exon_number "5";
chr12	StringTie	exon	26580027	26580155	1000	-	.	gene_id "MSTRG.39008"; transcript_id "MSTRG.39008.106"; exon_number "6";
chr12	StringTie	exon	26595465	26595590	1000	-	.	gene_id "MSTRG.39008"; transcript_id "MSTRG.39008.106"; exon_number "7";
chr12	StringTie	exon	26596883	26597134	1000	-	.	gene_id "MSTRG.39008"; transcript_id "MSTRG.39008.106"; exon_number "8";
chr12	StringTie	exon	26599145	26599345	1000	-	.	gene_id "MSTRG.39008"; transcript_id "MSTRG.39008.106"; exon_number "9";
chr12	StringTie	exon	26599987	26600109	1000	-	.	gene_id "MSTRG.39008"; transcript_id "MSTRG.39008.106"; exon_number "10";
chr12	StringTie	exon	26602370	26602495	1000	-	.	gene_id "MSTRG.39008"; transcript_id "MSTRG.39008.106"; exon_number "11";
chr12	StringTie	exon	26602617	26602706	1000	-	.	gene_id "MSTRG.39008"; transcript_id "MSTRG.39008.106"; exon_number "12";
chr12	StringTie	exon	26621123	26621296	1000	-	.	gene_id "MSTRG.39008"; transcript_id "MSTRG.39008.106"; exon_number "13";
chr12	StringTie	exon	26622240	26622405	1000	-	.	gene_id "MSTRG.39008"; transcript_id "MSTRG.39008.106"; exon_number "14";
chr12	StringTie	exon	26624299	26624356	1000	-	.	gene_id "MSTRG.39008"; transcript_id "MSTRG.39008.106"; exon_number "15";
chr12	StringTie	exon	26628033	26628162	1000	-	.	gene_id "MSTRG.39008"; transcript_id "MSTRG.39008.106"; exon_number "16";
chr12	StringTie	exon	26631866	26632059	1000	-	.	gene_id "MSTRG.39008"; transcript_id "MSTRG.39008.106"; exon_number "17";
chr12	StringTie	exon	26653976	26654126	1000	-	.	gene_id "MSTRG.39008"; transcript_id "MSTRG.39008.106"; exon_number "18";
chr12	StringTie	exon	26655708	26655852	1000	-	.	gene_id "MSTRG.39008"; transcript_id "MSTRG.39008.106"; exon_number "19";
chr12	StringTie	exon	26656297	26656548	1000	-	.	gene_id "MSTRG.39008"; transcript_id "MSTRG.39008.106"; exon_number "20";
chr12	StringTie	exon	26657707	26657892	1000	-	.	gene_id "MSTRG.39008"; transcript_id "MSTRG.39008.106"; exon_number "21";
chr12	StringTie	exon	26658011	26658130	1000	-	.	gene_id "MSTRG.39008"; transcript_id "MSTRG.39008.106"; exon_number "22";
chr12	StringTie	exon	26659113	26659285	1000	-	.	gene_id "MSTRG.39008"; transcript_id "MSTRG.39008.106"; exon_number "23";
chr12	StringTie	exon	26663685	26663846	1000	-	.	gene_id "MSTRG.39008"; transcript_id "MSTRG.39008.106"; exon_number "24";
chr12	StringTie	exon	26665910	26666051	1000	-	.	gene_id "MSTRG.39008"; transcript_id "MSTRG.39008.106"; exon_number "25";
chr12	StringTie	exon	26681874	26682034	1000	-	.	gene_id "MSTRG.39008"; transcript_id "MSTRG.39008.106"; exon_number "26";
chr12	StringTie	exon	26682574	26682673	1000	-	.	gene_id "MSTRG.39008"; transcript_id "MSTRG.39008.106"; exon_number "27";
chr12	StringTie	exon	26686481	26686632	1000	-	.	gene_id "MSTRG.39008"; transcript_id "MSTRG.39008.106"; exon_number "28";
chr12	StringTie	exon	26695606	26695650	1000	-	.	gene_id "MSTRG.39008"; transcript_id "MSTRG.39008.106"; exon_number "29";
chr12	StringTie	exon	26711173	26711268	1000	-	.	gene_id "MSTRG.39008"; transcript_id "MSTRG.39008.106"; exon_number "30";
chr12	StringTie	exon	26715299	26715445	1000	-	.	gene_id "MSTRG.39008"; transcript_id "MSTRG.39008.106"; exon_number "31";
chr12	StringTie	exon	26715752	26715835	1000	-	.	gene_id "MSTRG.39008"; transcript_id "MSTRG.39008.106"; exon_number "32";
chr12	StringTie	exon	26716144	26716242	1000	-	.	gene_id "MSTRG.39008"; transcript_id "MSTRG.39008.106"; exon_number "33";
chr12	StringTie	exon	26722397	26722555	1000	-	.	gene_id "MSTRG.39008"; transcript_id "MSTRG.39008.106"; exon_number "34";
chr12	StringTie	exon	26724656	26724742	1000	-	.	gene_id "MSTRG.39008"; transcript_id "MSTRG.39008.106"; exon_number "35";
chr12	StringTie	exon	26725650	26725765	1000	-	.	gene_id "MSTRG.39008"; transcript_id "MSTRG.39008.106"; exon_number "36";
chr12	StringTie	exon	26734041	26734115	1000	-	.	gene_id "MSTRG.39008"; transcript_id "MSTRG.39008.106"; exon_number "37";
chr12	StringTie	transcript	26534337	26648746	1000	-	.	gene_id "MSTRG.39008"; transcript_id "MSTRG.39008.107";
chr12	StringTie	exon	26534337	26537495	1000	-	.	gene_id "MSTRG.39008"; transcript_id "MSTRG.39008.107"; exon_number "1";
chr12	StringTie	exon	26550247	26550355	1000	-	.	gene_id "MSTRG.39008"; transcript_id "MSTRG.39008.107"; exon_number "2";
chr12	StringTie	exon	26556233	26556375	1000	-	.	gene_id "MSTRG.39008"; transcript_id "MSTRG.39008.107"; exon_number "3";
chr12	StringTie	exon	26561762	26561952	1000	-	.	gene_id "MSTRG.39008"; transcript_id "MSTRG.39008.107"; exon_number "4";
chr12	StringTie	exon	26578713	26578833	1000	-	.	gene_id "MSTRG.39008"; transcript_id "MSTRG.39008.107"; exon_number "5";
chr12	StringTie	exon	26580027	26580155	1000	-	.	gene_id "MSTRG.39008"; transcript_id "MSTRG.39008.107"; exon_number "6";
chr12	StringTie	exon	26595465	26595590	1000	-	.	gene_id "MSTRG.39008"; transcript_id "MSTRG.39008.107"; exon_number "7";
chr12	StringTie	exon	26596883	26597134	1000	-	.	gene_id "MSTRG.39008"; transcript_id "MSTRG.39008.107"; exon_number "8";
chr12	StringTie	exon	26599145	26599345	1000	-	.	gene_id "MSTRG.39008"; transcript_id "MSTRG.39008.107"; exon_number "9";
chr12	StringTie	exon	26599987	26600109	1000	-	.	gene_id "MSTRG.39008"; transcript_id "MSTRG.39008.107"; exon_number "10";
chr12	StringTie	exon	26602370	26602495	1000	-	.	gene_id "MSTRG.39008"; transcript_id "MSTRG.39008.107"; exon_number "11";
chr12	StringTie	exon	26602617	26602706	1000	-	.	gene_id "MSTRG.39008"; transcript_id "MSTRG.39008.107"; exon_number "12";
chr12	StringTie	exon	26621123	26621296	1000	-	.	gene_id "MSTRG.39008"; transcript_id "MSTRG.39008.107"; exon_number "13";
chr12	StringTie	exon	26622240	26622405	1000	-	.	gene_id "MSTRG.39008"; transcript_id "MSTRG.39008.107"; exon_number "14";
chr12	StringTie	exon	26624299	26624356	1000	-	.	gene_id "MSTRG.39008"; transcript_id "MSTRG.39008.107"; exon_number "15";
chr12	StringTie	exon	26628033	26628162	1000	-	.	gene_id "MSTRG.39008"; transcript_id "MSTRG.39008.107"; exon_number "16";
chr12	StringTie	exon	26631866	26632059	1000	-	.	gene_id "MSTRG.39008"; transcript_id "MSTRG.39008.107"; exon_number "17";
chr12	StringTie	exon	26648591	26648746	1000	-	.	gene_id "MSTRG.39008"; transcript_id "MSTRG.39008.107"; exon_number "18";
chr12	StringTie	transcript	26535497	26832786	1000	-	.	gene_id "MSTRG.39008"; transcript_id "MSTRG.39008.108";
chr12	StringTie	exon	26535497	26535646	1000	-	.	gene_id "MSTRG.39008"; transcript_id "MSTRG.39008.108"; exon_number "1";
chr12	StringTie	exon	26550247	26550355	1000	-	.	gene_id "MSTRG.39008"; transcript_id "MSTRG.39008.108"; exon_number "2";
chr12	StringTie	exon	26556233	26556375	1000	-	.	gene_id "MSTRG.39008"; transcript_id "MSTRG.39008.108"; exon_number "3";
chr12	StringTie	exon	26561762	26561952	1000	-	.	gene_id "MSTRG.39008"; transcript_id "MSTRG.39008.108"; exon_number "4";
chr12	StringTie	exon	26578713	26578833	1000	-	.	gene_id "MSTRG.39008"; transcript_id "MSTRG.39008.108"; exon_number "5";
chr12	StringTie	exon	26580027	26580155	1000	-	.	gene_id "MSTRG.39008"; transcript_id "MSTRG.39008.108"; exon_number "6";
chr12	StringTie	exon	26595465	26595590	1000	-	.	gene_id "MSTRG.39008"; transcript_id "MSTRG.39008.108"; exon_number "7";
chr12	StringTie	exon	26596883	26597134	1000	-	.	gene_id "MSTRG.39008"; transcript_id "MSTRG.39008.108"; exon_number "8";
chr12	StringTie	exon	26599145	26599345	1000	-	.	gene_id "MSTRG.39008"; transcript_id "MSTRG.39008.108"; exon_number "9";
chr12	StringTie	exon	26599987	26600109	1000	-	.	gene_id "MSTRG.39008"; transcript_id "MSTRG.39008.108"; exon_number "10";
chr12	StringTie	exon	26602370	26602495	1000	-	.	gene_id "MSTRG.39008"; transcript_id "MSTRG.39008.108"; exon_number "11";
chr12	StringTie	exon	26602617	26602706	1000	-	.	gene_id "MSTRG.39008"; transcript_id "MSTRG.39008.108"; exon_number "12";
chr12	StringTie	exon	26621123	26621296	1000	-	.	gene_id "MSTRG.39008"; transcript_id "MSTRG.39008.108"; exon_number "13";
chr12	StringTie	exon	26622240	26622405	1000	-	.	gene_id "MSTRG.39008"; transcript_id "MSTRG.39008.108"; exon_number "14";
chr12	StringTie	exon	26624299	26624356	1000	-	.	gene_id "MSTRG.39008"; transcript_id "MSTRG.39008.108"; exon_number "15";
chr12	StringTie	exon	26628033	26628162	1000	-	.	gene_id "MSTRG.39008"; transcript_id "MSTRG.39008.108"; exon_number "16";
chr12	StringTie	exon	26631866	26632059	1000	-	.	gene_id "MSTRG.39008"; transcript_id "MSTRG.39008.108"; exon_number "17";
chr12	StringTie	exon	26653976	26654126	1000	-	.	gene_id "MSTRG.39008"; transcript_id "MSTRG.39008.108"; exon_number "18";
chr12	StringTie	exon	26655708	26655852	1000	-	.	gene_id "MSTRG.39008"; transcript_id "MSTRG.39008.108"; exon_number "19";
chr12	StringTie	exon	26656297	26656548	1000	-	.	gene_id "MSTRG.39008"; transcript_id "MSTRG.39008.108"; exon_number "20";
chr12	StringTie	exon	26657707	26657892	1000	-	.	gene_id "MSTRG.39008"; transcript_id "MSTRG.39008.108"; exon_number "21";
chr12	StringTie	exon	26658011	26658130	1000	-	.	gene_id "MSTRG.39008"; transcript_id "MSTRG.39008.108"; exon_number "22";
chr12	StringTie	exon	26659113	26659285	1000	-	.	gene_id "MSTRG.39008"; transcript_id "MSTRG.39008.108"; exon_number "23";
chr12	StringTie	exon	26663685	26663846	1000	-	.	gene_id "MSTRG.39008"; transcript_id "MSTRG.39008.108"; exon_number "24";
chr12	StringTie	exon	26665910	26666051	1000	-	.	gene_id "MSTRG.39008"; transcript_id "MSTRG.39008.108"; exon_number "25";
chr12	StringTie	exon	26681874	26682034	1000	-	.	gene_id "MSTRG.39008"; transcript_id "MSTRG.39008.108"; exon_number "26";
chr12	StringTie	exon	26682574	26682673	1000	-	.	gene_id "MSTRG.39008"; transcript_id "MSTRG.39008.108"; exon_number "27";
chr12	StringTie	exon	26686481	26686632	1000	-	.	gene_id "MSTRG.39008"; transcript_id "MSTRG.39008.108"; exon_number "28";
chr12	StringTie	exon	26695606	26695650	1000	-	.	gene_id "MSTRG.39008"; transcript_id "MSTRG.39008.108"; exon_number "29";
chr12	StringTie	exon	26711173	26711268	1000	-	.	gene_id "MSTRG.39008"; transcript_id "MSTRG.39008.108"; exon_number "30";
chr12	StringTie	exon	26715299	26715445	1000	-	.	gene_id "MSTRG.39008"; transcript_id "MSTRG.39008.108"; exon_number "31";
chr12	StringTie	exon	26715752	26715835	1000	-	.	gene_id "MSTRG.39008"; transcript_id "MSTRG.39008.108"; exon_number "32";
chr12	StringTie	exon	26716144	26716242	1000	-	.	gene_id "MSTRG.39008"; transcript_id "MSTRG.39008.108"; exon_number "33";
chr12	StringTie	exon	26722397	26722555	1000	-	.	gene_id "MSTRG.39008"; transcript_id "MSTRG.39008.108"; exon_number "34";
chr12	StringTie	exon	26724656	26724742	1000	-	.	gene_id "MSTRG.39008"; transcript_id "MSTRG.39008.108"; exon_number "35";
chr12	StringTie	exon	26725650	26725765	1000	-	.	gene_id "MSTRG.39008"; transcript_id "MSTRG.39008.108"; exon_number "36";
chr12	StringTie	exon	26832690	26832786	1000	-	.	gene_id "MSTRG.39008"; transcript_id "MSTRG.39008.108"; exon_number "37";
chr12	StringTie	transcript	26535812	26750383	1000	-	.	gene_id "MSTRG.39008"; transcript_id "MSTRG.39008.109";
chr12	StringTie	exon	26535812	26536031	1000	-	.	gene_id "MSTRG.39008"; transcript_id "MSTRG.39008.109"; exon_number "1";
chr12	StringTie	exon	26550247	26550355	1000	-	.	gene_id "MSTRG.39008"; transcript_id "MSTRG.39008.109"; exon_number "2";
chr12	StringTie	exon	26556233	26556375	1000	-	.	gene_id "MSTRG.39008"; transcript_id "MSTRG.39008.109"; exon_number "3";
chr12	StringTie	exon	26561762	26561952	1000	-	.	gene_id "MSTRG.39008"; transcript_id "MSTRG.39008.109"; exon_number "4";
chr12	StringTie	exon	26578713	26578833	1000	-	.	gene_id "MSTRG.39008"; transcript_id "MSTRG.39008.109"; exon_number "5";
chr12	StringTie	exon	26580027	26580155	1000	-	.	gene_id "MSTRG.39008"; transcript_id "MSTRG.39008.109"; exon_number "6";
chr12	StringTie	exon	26595465	26595590	1000	-	.	gene_id "MSTRG.39008"; transcript_id "MSTRG.39008.109"; exon_number "7";
chr12	StringTie	exon	26596883	26597134	1000	-	.	gene_id "MSTRG.39008"; transcript_id "MSTRG.39008.109"; exon_number "8";
chr12	StringTie	exon	26599145	26599345	1000	-	.	gene_id "MSTRG.39008"; transcript_id "MSTRG.39008.109"; exon_number "9";
chr12	StringTie	exon	26599987	26600109	1000	-	.	gene_id "MSTRG.39008"; transcript_id "MSTRG.39008.109"; exon_number "10";
chr12	StringTie	exon	26602370	26602495	1000	-	.	gene_id "MSTRG.39008"; transcript_id "MSTRG.39008.109"; exon_number "11";
chr12	StringTie	exon	26602617	26602706	1000	-	.	gene_id "MSTRG.39008"; transcript_id "MSTRG.39008.109"; exon_number "12";
chr12	StringTie	exon	26621123	26621296	1000	-	.	gene_id "MSTRG.39008"; transcript_id "MSTRG.39008.109"; exon_number "13";
chr12	StringTie	exon	26622240	26622405	1000	-	.	gene_id "MSTRG.39008"; transcript_id "MSTRG.39008.109"; exon_number "14";
chr12	StringTie	exon	26624299	26624356	1000	-	.	gene_id "MSTRG.39008"; transcript_id "MSTRG.39008.109"; exon_number "15";
chr12	StringTie	exon	26628033	26628162	1000	-	.	gene_id "MSTRG.39008"; transcript_id "MSTRG.39008.109"; exon_number "16";
chr12	StringTie	exon	26631866	26632059	1000	-	.	gene_id "MSTRG.39008"; transcript_id "MSTRG.39008.109"; exon_number "17";
chr12	StringTie	exon	26653976	26654126	1000	-	.	gene_id "MSTRG.39008"; transcript_id "MSTRG.39008.109"; exon_number "18";
chr12	StringTie	exon	26655708	26655852	1000	-	.	gene_id "MSTRG.39008"; transcript_id "MSTRG.39008.109"; exon_number "19";
chr12	StringTie	exon	26656297	26656548	1000	-	.	gene_id "MSTRG.39008"; transcript_id "MSTRG.39008.109"; exon_number "20";
chr12	StringTie	exon	26657707	26657892	1000	-	.	gene_id "MSTRG.39008"; transcript_id "MSTRG.39008.109"; exon_number "21";
chr12	StringTie	exon	26658011	26658130	1000	-	.	gene_id "MSTRG.39008"; transcript_id "MSTRG.39008.109"; exon_number "22";
chr12	StringTie	exon	26659113	26659285	1000	-	.	gene_id "MSTRG.39008"; transcript_id "MSTRG.39008.109"; exon_number "23";
chr12	StringTie	exon	26663685	26663846	1000	-	.	gene_id "MSTRG.39008"; transcript_id "MSTRG.39008.109"; exon_number "24";
chr12	StringTie	exon	26665910	26666051	1000	-	.	gene_id "MSTRG.39008"; transcript_id "MSTRG.39008.109"; exon_number "25";
chr12	StringTie	exon	26681874	26682034	1000	-	.	gene_id "MSTRG.39008"; transcript_id "MSTRG.39008.109"; exon_number "26";
chr12	StringTie	exon	26682574	26682673	1000	-	.	gene_id "MSTRG.39008"; transcript_id "MSTRG.39008.109"; exon_number "27";
chr12	StringTie	exon	26686481	26686632	1000	-	.	gene_id "MSTRG.39008"; transcript_id "MSTRG.39008.109"; exon_number "28";
chr12	StringTie	exon	26695606	26695650	1000	-	.	gene_id "MSTRG.39008"; transcript_id "MSTRG.39008.109"; exon_number "29";
chr12	StringTie	exon	26711173	26711268	1000	-	.	gene_id "MSTRG.39008"; transcript_id "MSTRG.39008.109"; exon_number "30";
chr12	StringTie	exon	26715299	26715445	1000	-	.	gene_id "MSTRG.39008"; transcript_id "MSTRG.39008.109"; exon_number "31";
chr12	StringTie	exon	26715752	26715835	1000	-	.	gene_id "MSTRG.39008"; transcript_id "MSTRG.39008.109"; exon_number "32";
chr12	StringTie	exon	26716144	26716242	1000	-	.	gene_id "MSTRG.39008"; transcript_id "MSTRG.39008.109"; exon_number "33";
chr12	StringTie	exon	26722397	26722555	1000	-	.	gene_id "MSTRG.39008"; transcript_id "MSTRG.39008.109"; exon_number "34";
chr12	StringTie	exon	26724656	26724742	1000	-	.	gene_id "MSTRG.39008"; transcript_id "MSTRG.39008.109"; exon_number "35";
chr12	StringTie	exon	26725650	26725765	1000	-	.	gene_id "MSTRG.39008"; transcript_id "MSTRG.39008.109"; exon_number "36";
chr12	StringTie	exon	26750358	26750383	1000	-	.	gene_id "MSTRG.39008"; transcript_id "MSTRG.39008.109"; exon_number "37";
chr12	StringTie	transcript	26202011	26272077	1000	-	.	gene_id "MSTRG.39008"; transcript_id "MSTRG.39008.11";
chr12	StringTie	exon	26202011	26211671	1000	-	.	gene_id "MSTRG.39008"; transcript_id "MSTRG.39008.11"; exon_number "1";
chr12	StringTie	exon	26214717	26214777	1000	-	.	gene_id "MSTRG.39008"; transcript_id "MSTRG.39008.11"; exon_number "2";
chr12	StringTie	exon	26219045	26219162	1000	-	.	gene_id "MSTRG.39008"; transcript_id "MSTRG.39008.11"; exon_number "3";
chr12	StringTie	exon	26231661	26231780	1000	-	.	gene_id "MSTRG.39008"; transcript_id "MSTRG.39008.11"; exon_number "4";
chr12	StringTie	exon	26231923	26231985	1000	-	.	gene_id "MSTRG.39008"; transcript_id "MSTRG.39008.11"; exon_number "5";
chr12	StringTie	exon	26271663	26272077	1000	-	.	gene_id "MSTRG.39008"; transcript_id "MSTRG.39008.11"; exon_number "6";
chr12	StringTie	transcript	26535882	26630866	1000	-	.	gene_id "MSTRG.39008"; transcript_id "MSTRG.39008.110";
chr12	StringTie	exon	26535882	26536031	1000	-	.	gene_id "MSTRG.39008"; transcript_id "MSTRG.39008.110"; exon_number "1";
chr12	StringTie	exon	26550247	26550355	1000	-	.	gene_id "MSTRG.39008"; transcript_id "MSTRG.39008.110"; exon_number "2";
chr12	StringTie	exon	26556233	26556375	1000	-	.	gene_id "MSTRG.39008"; transcript_id "MSTRG.39008.110"; exon_number "3";
chr12	StringTie	exon	26561762	26561952	1000	-	.	gene_id "MSTRG.39008"; transcript_id "MSTRG.39008.110"; exon_number "4";
chr12	StringTie	exon	26578713	26578833	1000	-	.	gene_id "MSTRG.39008"; transcript_id "MSTRG.39008.110"; exon_number "5";
chr12	StringTie	exon	26580027	26580155	1000	-	.	gene_id "MSTRG.39008"; transcript_id "MSTRG.39008.110"; exon_number "6";
chr12	StringTie	exon	26595465	26595590	1000	-	.	gene_id "MSTRG.39008"; transcript_id "MSTRG.39008.110"; exon_number "7";
chr12	StringTie	exon	26596883	26597134	1000	-	.	gene_id "MSTRG.39008"; transcript_id "MSTRG.39008.110"; exon_number "8";
chr12	StringTie	exon	26599145	26599345	1000	-	.	gene_id "MSTRG.39008"; transcript_id "MSTRG.39008.110"; exon_number "9";
chr12	StringTie	exon	26599987	26600109	1000	-	.	gene_id "MSTRG.39008"; transcript_id "MSTRG.39008.110"; exon_number "10";
chr12	StringTie	exon	26602370	26602495	1000	-	.	gene_id "MSTRG.39008"; transcript_id "MSTRG.39008.110"; exon_number "11";
chr12	StringTie	exon	26602617	26602706	1000	-	.	gene_id "MSTRG.39008"; transcript_id "MSTRG.39008.110"; exon_number "12";
chr12	StringTie	exon	26621123	26621296	1000	-	.	gene_id "MSTRG.39008"; transcript_id "MSTRG.39008.110"; exon_number "13";
chr12	StringTie	exon	26622240	26622405	1000	-	.	gene_id "MSTRG.39008"; transcript_id "MSTRG.39008.110"; exon_number "14";
chr12	StringTie	exon	26624299	26624356	1000	-	.	gene_id "MSTRG.39008"; transcript_id "MSTRG.39008.110"; exon_number "15";
chr12	StringTie	exon	26628033	26628162	1000	-	.	gene_id "MSTRG.39008"; transcript_id "MSTRG.39008.110"; exon_number "16";
chr12	StringTie	exon	26630599	26630866	1000	-	.	gene_id "MSTRG.39008"; transcript_id "MSTRG.39008.110"; exon_number "17";
chr12	StringTie	transcript	26535882	26832786	1000	-	.	gene_id "MSTRG.39008"; transcript_id "MSTRG.39008.111";
chr12	StringTie	exon	26535882	26536031	1000	-	.	gene_id "MSTRG.39008"; transcript_id "MSTRG.39008.111"; exon_number "1";
chr12	StringTie	exon	26550247	26550355	1000	-	.	gene_id "MSTRG.39008"; transcript_id "MSTRG.39008.111"; exon_number "2";
chr12	StringTie	exon	26556233	26556375	1000	-	.	gene_id "MSTRG.39008"; transcript_id "MSTRG.39008.111"; exon_number "3";
chr12	StringTie	exon	26561762	26561952	1000	-	.	gene_id "MSTRG.39008"; transcript_id "MSTRG.39008.111"; exon_number "4";
chr12	StringTie	exon	26578713	26578833	1000	-	.	gene_id "MSTRG.39008"; transcript_id "MSTRG.39008.111"; exon_number "5";
chr12	StringTie	exon	26580027	26580155	1000	-	.	gene_id "MSTRG.39008"; transcript_id "MSTRG.39008.111"; exon_number "6";
chr12	StringTie	exon	26595465	26595590	1000	-	.	gene_id "MSTRG.39008"; transcript_id "MSTRG.39008.111"; exon_number "7";
chr12	StringTie	exon	26596883	26597134	1000	-	.	gene_id "MSTRG.39008"; transcript_id "MSTRG.39008.111"; exon_number "8";
chr12	StringTie	exon	26599145	26599345	1000	-	.	gene_id "MSTRG.39008"; transcript_id "MSTRG.39008.111"; exon_number "9";
chr12	StringTie	exon	26599987	26600109	1000	-	.	gene_id "MSTRG.39008"; transcript_id "MSTRG.39008.111"; exon_number "10";
chr12	StringTie	exon	26602370	26602495	1000	-	.	gene_id "MSTRG.39008"; transcript_id "MSTRG.39008.111"; exon_number "11";
chr12	StringTie	exon	26602617	26602706	1000	-	.	gene_id "MSTRG.39008"; transcript_id "MSTRG.39008.111"; exon_number "12";
chr12	StringTie	exon	26621123	26621296	1000	-	.	gene_id "MSTRG.39008"; transcript_id "MSTRG.39008.111"; exon_number "13";
chr12	StringTie	exon	26622240	26622405	1000	-	.	gene_id "MSTRG.39008"; transcript_id "MSTRG.39008.111"; exon_number "14";
chr12	StringTie	exon	26624299	26624356	1000	-	.	gene_id "MSTRG.39008"; transcript_id "MSTRG.39008.111"; exon_number "15";
chr12	StringTie	exon	26628033	26628162	1000	-	.	gene_id "MSTRG.39008"; transcript_id "MSTRG.39008.111"; exon_number "16";
chr12	StringTie	exon	26631866	26632059	1000	-	.	gene_id "MSTRG.39008"; transcript_id "MSTRG.39008.111"; exon_number "17";
chr12	StringTie	exon	26653976	26654126	1000	-	.	gene_id "MSTRG.39008"; transcript_id "MSTRG.39008.111"; exon_number "18";
chr12	StringTie	exon	26655708	26655852	1000	-	.	gene_id "MSTRG.39008"; transcript_id "MSTRG.39008.111"; exon_number "19";
chr12	StringTie	exon	26656297	26656548	1000	-	.	gene_id "MSTRG.39008"; transcript_id "MSTRG.39008.111"; exon_number "20";
chr12	StringTie	exon	26657707	26657892	1000	-	.	gene_id "MSTRG.39008"; transcript_id "MSTRG.39008.111"; exon_number "21";
chr12	StringTie	exon	26658011	26658130	1000	-	.	gene_id "MSTRG.39008"; transcript_id "MSTRG.39008.111"; exon_number "22";
chr12	StringTie	exon	26659113	26659285	1000	-	.	gene_id "MSTRG.39008"; transcript_id "MSTRG.39008.111"; exon_number "23";
chr12	StringTie	exon	26663685	26663846	1000	-	.	gene_id "MSTRG.39008"; transcript_id "MSTRG.39008.111"; exon_number "24";
chr12	StringTie	exon	26665910	26666051	1000	-	.	gene_id "MSTRG.39008"; transcript_id "MSTRG.39008.111"; exon_number "25";
chr12	StringTie	exon	26681874	26682034	1000	-	.	gene_id "MSTRG.39008"; transcript_id "MSTRG.39008.111"; exon_number "26";
chr12	StringTie	exon	26682574	26682673	1000	-	.	gene_id "MSTRG.39008"; transcript_id "MSTRG.39008.111"; exon_number "27";
chr12	StringTie	exon	26686481	26686632	1000	-	.	gene_id "MSTRG.39008"; transcript_id "MSTRG.39008.111"; exon_number "28";
chr12	StringTie	exon	26695606	26695650	1000	-	.	gene_id "MSTRG.39008"; transcript_id "MSTRG.39008.111"; exon_number "29";
chr12	StringTie	exon	26711173	26711268	1000	-	.	gene_id "MSTRG.39008"; transcript_id "MSTRG.39008.111"; exon_number "30";
chr12	StringTie	exon	26715299	26715445	1000	-	.	gene_id "MSTRG.39008"; transcript_id "MSTRG.39008.111"; exon_number "31";
chr12	StringTie	exon	26715752	26715835	1000	-	.	gene_id "MSTRG.39008"; transcript_id "MSTRG.39008.111"; exon_number "32";
chr12	StringTie	exon	26716144	26716242	1000	-	.	gene_id "MSTRG.39008"; transcript_id "MSTRG.39008.111"; exon_number "33";
chr12	StringTie	exon	26722397	26722555	1000	-	.	gene_id "MSTRG.39008"; transcript_id "MSTRG.39008.111"; exon_number "34";
chr12	StringTie	exon	26724656	26724742	1000	-	.	gene_id "MSTRG.39008"; transcript_id "MSTRG.39008.111"; exon_number "35";
chr12	StringTie	exon	26725650	26725765	1000	-	.	gene_id "MSTRG.39008"; transcript_id "MSTRG.39008.111"; exon_number "36";
chr12	StringTie	exon	26832690	26832786	1000	-	.	gene_id "MSTRG.39008"; transcript_id "MSTRG.39008.111"; exon_number "37";
chr12	StringTie	transcript	26535894	26730827	1000	-	.	gene_id "MSTRG.39008"; transcript_id "MSTRG.39008.112";
chr12	StringTie	exon	26535894	26536031	1000	-	.	gene_id "MSTRG.39008"; transcript_id "MSTRG.39008.112"; exon_number "1";
chr12	StringTie	exon	26550247	26550355	1000	-	.	gene_id "MSTRG.39008"; transcript_id "MSTRG.39008.112"; exon_number "2";
chr12	StringTie	exon	26556233	26556375	1000	-	.	gene_id "MSTRG.39008"; transcript_id "MSTRG.39008.112"; exon_number "3";
chr12	StringTie	exon	26561762	26561952	1000	-	.	gene_id "MSTRG.39008"; transcript_id "MSTRG.39008.112"; exon_number "4";
chr12	StringTie	exon	26578713	26578833	1000	-	.	gene_id "MSTRG.39008"; transcript_id "MSTRG.39008.112"; exon_number "5";
chr12	StringTie	exon	26580027	26580155	1000	-	.	gene_id "MSTRG.39008"; transcript_id "MSTRG.39008.112"; exon_number "6";
chr12	StringTie	exon	26595465	26595590	1000	-	.	gene_id "MSTRG.39008"; transcript_id "MSTRG.39008.112"; exon_number "7";
chr12	StringTie	exon	26596883	26597134	1000	-	.	gene_id "MSTRG.39008"; transcript_id "MSTRG.39008.112"; exon_number "8";
chr12	StringTie	exon	26599145	26599345	1000	-	.	gene_id "MSTRG.39008"; transcript_id "MSTRG.39008.112"; exon_number "9";
chr12	StringTie	exon	26599987	26600109	1000	-	.	gene_id "MSTRG.39008"; transcript_id "MSTRG.39008.112"; exon_number "10";
chr12	StringTie	exon	26602370	26602495	1000	-	.	gene_id "MSTRG.39008"; transcript_id "MSTRG.39008.112"; exon_number "11";
chr12	StringTie	exon	26602617	26602706	1000	-	.	gene_id "MSTRG.39008"; transcript_id "MSTRG.39008.112"; exon_number "12";
chr12	StringTie	exon	26621123	26621296	1000	-	.	gene_id "MSTRG.39008"; transcript_id "MSTRG.39008.112"; exon_number "13";
chr12	StringTie	exon	26622240	26622405	1000	-	.	gene_id "MSTRG.39008"; transcript_id "MSTRG.39008.112"; exon_number "14";
chr12	StringTie	exon	26624299	26624356	1000	-	.	gene_id "MSTRG.39008"; transcript_id "MSTRG.39008.112"; exon_number "15";
chr12	StringTie	exon	26628033	26628162	1000	-	.	gene_id "MSTRG.39008"; transcript_id "MSTRG.39008.112"; exon_number "16";
chr12	StringTie	exon	26631866	26632059	1000	-	.	gene_id "MSTRG.39008"; transcript_id "MSTRG.39008.112"; exon_number "17";
chr12	StringTie	exon	26653976	26654126	1000	-	.	gene_id "MSTRG.39008"; transcript_id "MSTRG.39008.112"; exon_number "18";
chr12	StringTie	exon	26655708	26655852	1000	-	.	gene_id "MSTRG.39008"; transcript_id "MSTRG.39008.112"; exon_number "19";
chr12	StringTie	exon	26656297	26656548	1000	-	.	gene_id "MSTRG.39008"; transcript_id "MSTRG.39008.112"; exon_number "20";
chr12	StringTie	exon	26657707	26657892	1000	-	.	gene_id "MSTRG.39008"; transcript_id "MSTRG.39008.112"; exon_number "21";
chr12	StringTie	exon	26658011	26658130	1000	-	.	gene_id "MSTRG.39008"; transcript_id "MSTRG.39008.112"; exon_number "22";
chr12	StringTie	exon	26659113	26659285	1000	-	.	gene_id "MSTRG.39008"; transcript_id "MSTRG.39008.112"; exon_number "23";
chr12	StringTie	exon	26663685	26663846	1000	-	.	gene_id "MSTRG.39008"; transcript_id "MSTRG.39008.112"; exon_number "24";
chr12	StringTie	exon	26665910	26666051	1000	-	.	gene_id "MSTRG.39008"; transcript_id "MSTRG.39008.112"; exon_number "25";
chr12	StringTie	exon	26681874	26682034	1000	-	.	gene_id "MSTRG.39008"; transcript_id "MSTRG.39008.112"; exon_number "26";
chr12	StringTie	exon	26682574	26682673	1000	-	.	gene_id "MSTRG.39008"; transcript_id "MSTRG.39008.112"; exon_number "27";
chr12	StringTie	exon	26686481	26686632	1000	-	.	gene_id "MSTRG.39008"; transcript_id "MSTRG.39008.112"; exon_number "28";
chr12	StringTie	exon	26695606	26695650	1000	-	.	gene_id "MSTRG.39008"; transcript_id "MSTRG.39008.112"; exon_number "29";
chr12	StringTie	exon	26711173	26711268	1000	-	.	gene_id "MSTRG.39008"; transcript_id "MSTRG.39008.112"; exon_number "30";
chr12	StringTie	exon	26715299	26715445	1000	-	.	gene_id "MSTRG.39008"; transcript_id "MSTRG.39008.112"; exon_number "31";
chr12	StringTie	exon	26715752	26715835	1000	-	.	gene_id "MSTRG.39008"; transcript_id "MSTRG.39008.112"; exon_number "32";
chr12	StringTie	exon	26716144	26716242	1000	-	.	gene_id "MSTRG.39008"; transcript_id "MSTRG.39008.112"; exon_number "33";
chr12	StringTie	exon	26722397	26722555	1000	-	.	gene_id "MSTRG.39008"; transcript_id "MSTRG.39008.112"; exon_number "34";
chr12	StringTie	exon	26724656	26724742	1000	-	.	gene_id "MSTRG.39008"; transcript_id "MSTRG.39008.112"; exon_number "35";
chr12	StringTie	exon	26725650	26725765	1000	-	.	gene_id "MSTRG.39008"; transcript_id "MSTRG.39008.112"; exon_number "36";
chr12	StringTie	exon	26730795	26730827	1000	-	.	gene_id "MSTRG.39008"; transcript_id "MSTRG.39008.112"; exon_number "37";
chr12	StringTie	transcript	26535936	26726262	1000	-	.	gene_id "MSTRG.39008"; transcript_id "MSTRG.39008.113";
chr12	StringTie	exon	26535936	26536031	1000	-	.	gene_id "MSTRG.39008"; transcript_id "MSTRG.39008.113"; exon_number "1";
chr12	StringTie	exon	26550247	26550355	1000	-	.	gene_id "MSTRG.39008"; transcript_id "MSTRG.39008.113"; exon_number "2";
chr12	StringTie	exon	26556233	26556375	1000	-	.	gene_id "MSTRG.39008"; transcript_id "MSTRG.39008.113"; exon_number "3";
chr12	StringTie	exon	26561762	26561952	1000	-	.	gene_id "MSTRG.39008"; transcript_id "MSTRG.39008.113"; exon_number "4";
chr12	StringTie	exon	26578713	26578833	1000	-	.	gene_id "MSTRG.39008"; transcript_id "MSTRG.39008.113"; exon_number "5";
chr12	StringTie	exon	26580027	26580155	1000	-	.	gene_id "MSTRG.39008"; transcript_id "MSTRG.39008.113"; exon_number "6";
chr12	StringTie	exon	26595465	26595590	1000	-	.	gene_id "MSTRG.39008"; transcript_id "MSTRG.39008.113"; exon_number "7";
chr12	StringTie	exon	26596883	26597134	1000	-	.	gene_id "MSTRG.39008"; transcript_id "MSTRG.39008.113"; exon_number "8";
chr12	StringTie	exon	26599145	26599345	1000	-	.	gene_id "MSTRG.39008"; transcript_id "MSTRG.39008.113"; exon_number "9";
chr12	StringTie	exon	26599987	26600109	1000	-	.	gene_id "MSTRG.39008"; transcript_id "MSTRG.39008.113"; exon_number "10";
chr12	StringTie	exon	26602370	26602495	1000	-	.	gene_id "MSTRG.39008"; transcript_id "MSTRG.39008.113"; exon_number "11";
chr12	StringTie	exon	26602617	26602706	1000	-	.	gene_id "MSTRG.39008"; transcript_id "MSTRG.39008.113"; exon_number "12";
chr12	StringTie	exon	26621123	26621296	1000	-	.	gene_id "MSTRG.39008"; transcript_id "MSTRG.39008.113"; exon_number "13";
chr12	StringTie	exon	26622240	26622405	1000	-	.	gene_id "MSTRG.39008"; transcript_id "MSTRG.39008.113"; exon_number "14";
chr12	StringTie	exon	26624299	26624356	1000	-	.	gene_id "MSTRG.39008"; transcript_id "MSTRG.39008.113"; exon_number "15";
chr12	StringTie	exon	26628033	26628162	1000	-	.	gene_id "MSTRG.39008"; transcript_id "MSTRG.39008.113"; exon_number "16";
chr12	StringTie	exon	26631866	26632059	1000	-	.	gene_id "MSTRG.39008"; transcript_id "MSTRG.39008.113"; exon_number "17";
chr12	StringTie	exon	26653976	26654126	1000	-	.	gene_id "MSTRG.39008"; transcript_id "MSTRG.39008.113"; exon_number "18";
chr12	StringTie	exon	26655708	26655852	1000	-	.	gene_id "MSTRG.39008"; transcript_id "MSTRG.39008.113"; exon_number "19";
chr12	StringTie	exon	26656297	26656548	1000	-	.	gene_id "MSTRG.39008"; transcript_id "MSTRG.39008.113"; exon_number "20";
chr12	StringTie	exon	26657707	26657892	1000	-	.	gene_id "MSTRG.39008"; transcript_id "MSTRG.39008.113"; exon_number "21";
chr12	StringTie	exon	26658011	26658130	1000	-	.	gene_id "MSTRG.39008"; transcript_id "MSTRG.39008.113"; exon_number "22";
chr12	StringTie	exon	26659113	26659285	1000	-	.	gene_id "MSTRG.39008"; transcript_id "MSTRG.39008.113"; exon_number "23";
chr12	StringTie	exon	26663685	26663846	1000	-	.	gene_id "MSTRG.39008"; transcript_id "MSTRG.39008.113"; exon_number "24";
chr12	StringTie	exon	26665910	26666051	1000	-	.	gene_id "MSTRG.39008"; transcript_id "MSTRG.39008.113"; exon_number "25";
chr12	StringTie	exon	26681874	26682034	1000	-	.	gene_id "MSTRG.39008"; transcript_id "MSTRG.39008.113"; exon_number "26";
chr12	StringTie	exon	26682574	26682673	1000	-	.	gene_id "MSTRG.39008"; transcript_id "MSTRG.39008.113"; exon_number "27";
chr12	StringTie	exon	26686481	26686632	1000	-	.	gene_id "MSTRG.39008"; transcript_id "MSTRG.39008.113"; exon_number "28";
chr12	StringTie	exon	26695606	26695650	1000	-	.	gene_id "MSTRG.39008"; transcript_id "MSTRG.39008.113"; exon_number "29";
chr12	StringTie	exon	26711173	26711268	1000	-	.	gene_id "MSTRG.39008"; transcript_id "MSTRG.39008.113"; exon_number "30";
chr12	StringTie	exon	26715299	26715445	1000	-	.	gene_id "MSTRG.39008"; transcript_id "MSTRG.39008.113"; exon_number "31";
chr12	StringTie	exon	26715752	26715835	1000	-	.	gene_id "MSTRG.39008"; transcript_id "MSTRG.39008.113"; exon_number "32";
chr12	StringTie	exon	26716144	26716242	1000	-	.	gene_id "MSTRG.39008"; transcript_id "MSTRG.39008.113"; exon_number "33";
chr12	StringTie	exon	26722397	26722555	1000	-	.	gene_id "MSTRG.39008"; transcript_id "MSTRG.39008.113"; exon_number "34";
chr12	StringTie	exon	26724656	26724742	1000	-	.	gene_id "MSTRG.39008"; transcript_id "MSTRG.39008.113"; exon_number "35";
chr12	StringTie	exon	26725650	26725765	1000	-	.	gene_id "MSTRG.39008"; transcript_id "MSTRG.39008.113"; exon_number "36";
chr12	StringTie	exon	26726240	26726262	1000	-	.	gene_id "MSTRG.39008"; transcript_id "MSTRG.39008.113"; exon_number "37";
chr12	StringTie	transcript	26561763	26725771	1000	-	.	gene_id "MSTRG.39008"; transcript_id "MSTRG.39008.114";
chr12	StringTie	exon	26561763	26561952	1000	-	.	gene_id "MSTRG.39008"; transcript_id "MSTRG.39008.114"; exon_number "1";
chr12	StringTie	exon	26578713	26578833	1000	-	.	gene_id "MSTRG.39008"; transcript_id "MSTRG.39008.114"; exon_number "2";
chr12	StringTie	exon	26580027	26580155	1000	-	.	gene_id "MSTRG.39008"; transcript_id "MSTRG.39008.114"; exon_number "3";
chr12	StringTie	exon	26595465	26595590	1000	-	.	gene_id "MSTRG.39008"; transcript_id "MSTRG.39008.114"; exon_number "4";
chr12	StringTie	exon	26596883	26597134	1000	-	.	gene_id "MSTRG.39008"; transcript_id "MSTRG.39008.114"; exon_number "5";
chr12	StringTie	exon	26599145	26599345	1000	-	.	gene_id "MSTRG.39008"; transcript_id "MSTRG.39008.114"; exon_number "6";
chr12	StringTie	exon	26599987	26601573	1000	-	.	gene_id "MSTRG.39008"; transcript_id "MSTRG.39008.114"; exon_number "7";
chr12	StringTie	exon	26602370	26602495	1000	-	.	gene_id "MSTRG.39008"; transcript_id "MSTRG.39008.114"; exon_number "8";
chr12	StringTie	exon	26602617	26602706	1000	-	.	gene_id "MSTRG.39008"; transcript_id "MSTRG.39008.114"; exon_number "9";
chr12	StringTie	exon	26621123	26621296	1000	-	.	gene_id "MSTRG.39008"; transcript_id "MSTRG.39008.114"; exon_number "10";
chr12	StringTie	exon	26622240	26622405	1000	-	.	gene_id "MSTRG.39008"; transcript_id "MSTRG.39008.114"; exon_number "11";
chr12	StringTie	exon	26624299	26624356	1000	-	.	gene_id "MSTRG.39008"; transcript_id "MSTRG.39008.114"; exon_number "12";
chr12	StringTie	exon	26628033	26628162	1000	-	.	gene_id "MSTRG.39008"; transcript_id "MSTRG.39008.114"; exon_number "13";
chr12	StringTie	exon	26631866	26632059	1000	-	.	gene_id "MSTRG.39008"; transcript_id "MSTRG.39008.114"; exon_number "14";
chr12	StringTie	exon	26653092	26654126	1000	-	.	gene_id "MSTRG.39008"; transcript_id "MSTRG.39008.114"; exon_number "15";
chr12	StringTie	exon	26655708	26655852	1000	-	.	gene_id "MSTRG.39008"; transcript_id "MSTRG.39008.114"; exon_number "16";
chr12	StringTie	exon	26656297	26656548	1000	-	.	gene_id "MSTRG.39008"; transcript_id "MSTRG.39008.114"; exon_number "17";
chr12	StringTie	exon	26657707	26657892	1000	-	.	gene_id "MSTRG.39008"; transcript_id "MSTRG.39008.114"; exon_number "18";
chr12	StringTie	exon	26658011	26658130	1000	-	.	gene_id "MSTRG.39008"; transcript_id "MSTRG.39008.114"; exon_number "19";
chr12	StringTie	exon	26659113	26659285	1000	-	.	gene_id "MSTRG.39008"; transcript_id "MSTRG.39008.114"; exon_number "20";
chr12	StringTie	exon	26663685	26663846	1000	-	.	gene_id "MSTRG.39008"; transcript_id "MSTRG.39008.114"; exon_number "21";
chr12	StringTie	exon	26665910	26666051	1000	-	.	gene_id "MSTRG.39008"; transcript_id "MSTRG.39008.114"; exon_number "22";
chr12	StringTie	exon	26669552	26669789	1000	-	.	gene_id "MSTRG.39008"; transcript_id "MSTRG.39008.114"; exon_number "23";
chr12	StringTie	exon	26681874	26682034	1000	-	.	gene_id "MSTRG.39008"; transcript_id "MSTRG.39008.114"; exon_number "24";
chr12	StringTie	exon	26682574	26682673	1000	-	.	gene_id "MSTRG.39008"; transcript_id "MSTRG.39008.114"; exon_number "25";
chr12	StringTie	exon	26686481	26686632	1000	-	.	gene_id "MSTRG.39008"; transcript_id "MSTRG.39008.114"; exon_number "26";
chr12	StringTie	exon	26695606	26695650	1000	-	.	gene_id "MSTRG.39008"; transcript_id "MSTRG.39008.114"; exon_number "27";
chr12	StringTie	exon	26711173	26711268	1000	-	.	gene_id "MSTRG.39008"; transcript_id "MSTRG.39008.114"; exon_number "28";
chr12	StringTie	exon	26715299	26715445	1000	-	.	gene_id "MSTRG.39008"; transcript_id "MSTRG.39008.114"; exon_number "29";
chr12	StringTie	exon	26715752	26715835	1000	-	.	gene_id "MSTRG.39008"; transcript_id "MSTRG.39008.114"; exon_number "30";
chr12	StringTie	exon	26716144	26716242	1000	-	.	gene_id "MSTRG.39008"; transcript_id "MSTRG.39008.114"; exon_number "31";
chr12	StringTie	exon	26721286	26721342	1000	-	.	gene_id "MSTRG.39008"; transcript_id "MSTRG.39008.114"; exon_number "32";
chr12	StringTie	exon	26722397	26722555	1000	-	.	gene_id "MSTRG.39008"; transcript_id "MSTRG.39008.114"; exon_number "33";
chr12	StringTie	exon	26724656	26724742	1000	-	.	gene_id "MSTRG.39008"; transcript_id "MSTRG.39008.114"; exon_number "34";
chr12	StringTie	exon	26725650	26725771	1000	-	.	gene_id "MSTRG.39008"; transcript_id "MSTRG.39008.114"; exon_number "35";
chr12	StringTie	transcript	26202011	26272214	1000	-	.	gene_id "MSTRG.39008"; transcript_id "MSTRG.39008.12";
chr12	StringTie	exon	26202011	26211671	1000	-	.	gene_id "MSTRG.39008"; transcript_id "MSTRG.39008.12"; exon_number "1";
chr12	StringTie	exon	26214717	26214777	1000	-	.	gene_id "MSTRG.39008"; transcript_id "MSTRG.39008.12"; exon_number "2";
chr12	StringTie	exon	26231923	26231985	1000	-	.	gene_id "MSTRG.39008"; transcript_id "MSTRG.39008.12"; exon_number "3";
chr12	StringTie	exon	26271663	26272214	1000	-	.	gene_id "MSTRG.39008"; transcript_id "MSTRG.39008.12"; exon_number "4";
chr12	StringTie	transcript	26761552	26837411	1000	-	.	gene_id "MSTRG.39008"; transcript_id "MSTRG.39008.120";
chr12	StringTie	exon	26761552	26770569	1000	-	.	gene_id "MSTRG.39008"; transcript_id "MSTRG.39008.120"; exon_number "1";
chr12	StringTie	exon	26790157	26790227	1000	-	.	gene_id "MSTRG.39008"; transcript_id "MSTRG.39008.120"; exon_number "2";
chr12	StringTie	exon	26818444	26818505	1000	-	.	gene_id "MSTRG.39008"; transcript_id "MSTRG.39008.120"; exon_number "3";
chr12	StringTie	exon	26832690	26837411	1000	-	.	gene_id "MSTRG.39008"; transcript_id "MSTRG.39008.120"; exon_number "4";
chr12	StringTie	transcript	26765384	26833361	1000	-	.	gene_id "MSTRG.39008"; transcript_id "MSTRG.39008.121";
chr12	StringTie	exon	26765384	26790227	1000	-	.	gene_id "MSTRG.39008"; transcript_id "MSTRG.39008.121"; exon_number "1";
chr12	StringTie	exon	26811729	26811850	1000	-	.	gene_id "MSTRG.39008"; transcript_id "MSTRG.39008.121"; exon_number "2";
chr12	StringTie	exon	26832690	26833361	1000	-	.	gene_id "MSTRG.39008"; transcript_id "MSTRG.39008.121"; exon_number "3";
chr12	StringTie	transcript	26770438	26833277	1000	-	.	gene_id "MSTRG.39008"; transcript_id "MSTRG.39008.122";
chr12	StringTie	exon	26770438	26770569	1000	-	.	gene_id "MSTRG.39008"; transcript_id "MSTRG.39008.122"; exon_number "1";
chr12	StringTie	exon	26790157	26790227	1000	-	.	gene_id "MSTRG.39008"; transcript_id "MSTRG.39008.122"; exon_number "2";
chr12	StringTie	exon	26811729	26811850	1000	-	.	gene_id "MSTRG.39008"; transcript_id "MSTRG.39008.122"; exon_number "3";
chr12	StringTie	exon	26832690	26833277	1000	-	.	gene_id "MSTRG.39008"; transcript_id "MSTRG.39008.122"; exon_number "4";
chr12	StringTie	transcript	26809638	26833347	1000	-	.	gene_id "MSTRG.39008"; transcript_id "MSTRG.39008.123";
chr12	StringTie	exon	26809638	26809753	1000	-	.	gene_id "MSTRG.39008"; transcript_id "MSTRG.39008.123"; exon_number "1";
chr12	StringTie	exon	26832690	26833347	1000	-	.	gene_id "MSTRG.39008"; transcript_id "MSTRG.39008.123"; exon_number "2";
chr12	StringTie	transcript	26825118	26833319	1000	-	.	gene_id "MSTRG.39008"; transcript_id "MSTRG.39008.124";
chr12	StringTie	exon	26825118	26825231	1000	-	.	gene_id "MSTRG.39008"; transcript_id "MSTRG.39008.124"; exon_number "1";
chr12	StringTie	exon	26832690	26833319	1000	-	.	gene_id "MSTRG.39008"; transcript_id "MSTRG.39008.124"; exon_number "2";
chr12	StringTie	transcript	26202011	26271960	1000	-	.	gene_id "MSTRG.39008"; transcript_id "MSTRG.39008.13";
chr12	StringTie	exon	26202011	26211671	1000	-	.	gene_id "MSTRG.39008"; transcript_id "MSTRG.39008.13"; exon_number "1";
chr12	StringTie	exon	26214591	26214777	1000	-	.	gene_id "MSTRG.39008"; transcript_id "MSTRG.39008.13"; exon_number "2";
chr12	StringTie	exon	26219045	26219162	1000	-	.	gene_id "MSTRG.39008"; transcript_id "MSTRG.39008.13"; exon_number "3";
chr12	StringTie	exon	26230806	26231119	1000	-	.	gene_id "MSTRG.39008"; transcript_id "MSTRG.39008.13"; exon_number "4";
chr12	StringTie	exon	26231923	26231985	1000	-	.	gene_id "MSTRG.39008"; transcript_id "MSTRG.39008.13"; exon_number "5";
chr12	StringTie	exon	26256953	26257069	1000	-	.	gene_id "MSTRG.39008"; transcript_id "MSTRG.39008.13"; exon_number "6";
chr12	StringTie	exon	26271663	26271960	1000	-	.	gene_id "MSTRG.39008"; transcript_id "MSTRG.39008.13"; exon_number "7";
chr12	StringTie	transcript	26202017	26271962	1000	-	.	gene_id "MSTRG.39008"; transcript_id "MSTRG.39008.14";
chr12	StringTie	exon	26202017	26211671	1000	-	.	gene_id "MSTRG.39008"; transcript_id "MSTRG.39008.14"; exon_number "1";
chr12	StringTie	exon	26214717	26214777	1000	-	.	gene_id "MSTRG.39008"; transcript_id "MSTRG.39008.14"; exon_number "2";
chr12	StringTie	exon	26219045	26219162	1000	-	.	gene_id "MSTRG.39008"; transcript_id "MSTRG.39008.14"; exon_number "3";
chr12	StringTie	exon	26229760	26230805	1000	-	.	gene_id "MSTRG.39008"; transcript_id "MSTRG.39008.14"; exon_number "4";
chr12	StringTie	exon	26230879	26231119	1000	-	.	gene_id "MSTRG.39008"; transcript_id "MSTRG.39008.14"; exon_number "5";
chr12	StringTie	exon	26231661	26231780	1000	-	.	gene_id "MSTRG.39008"; transcript_id "MSTRG.39008.14"; exon_number "6";
chr12	StringTie	exon	26231923	26231985	1000	-	.	gene_id "MSTRG.39008"; transcript_id "MSTRG.39008.14"; exon_number "7";
chr12	StringTie	exon	26271663	26271962	1000	-	.	gene_id "MSTRG.39008"; transcript_id "MSTRG.39008.14"; exon_number "8";
chr12	StringTie	transcript	26202240	26271965	1000	-	.	gene_id "MSTRG.39008"; transcript_id "MSTRG.39008.15";
chr12	StringTie	exon	26202240	26211671	1000	-	.	gene_id "MSTRG.39008"; transcript_id "MSTRG.39008.15"; exon_number "1";
chr12	StringTie	exon	26214717	26214777	1000	-	.	gene_id "MSTRG.39008"; transcript_id "MSTRG.39008.15"; exon_number "2";
chr12	StringTie	exon	26231923	26231985	1000	-	.	gene_id "MSTRG.39008"; transcript_id "MSTRG.39008.15"; exon_number "3";
chr12	StringTie	exon	26256953	26257069	1000	-	.	gene_id "MSTRG.39008"; transcript_id "MSTRG.39008.15"; exon_number "4";
chr12	StringTie	exon	26271663	26271965	1000	-	.	gene_id "MSTRG.39008"; transcript_id "MSTRG.39008.15"; exon_number "5";
chr12	StringTie	transcript	26202436	26271927	1000	-	.	gene_id "MSTRG.39008"; transcript_id "MSTRG.39008.16";
chr12	StringTie	exon	26202436	26211671	1000	-	.	gene_id "MSTRG.39008"; transcript_id "MSTRG.39008.16"; exon_number "1";
chr12	StringTie	exon	26219045	26219162	1000	-	.	gene_id "MSTRG.39008"; transcript_id "MSTRG.39008.16"; exon_number "2";
chr12	StringTie	exon	26230806	26231119	1000	-	.	gene_id "MSTRG.39008"; transcript_id "MSTRG.39008.16"; exon_number "3";
chr12	StringTie	exon	26231661	26231780	1000	-	.	gene_id "MSTRG.39008"; transcript_id "MSTRG.39008.16"; exon_number "4";
chr12	StringTie	exon	26231923	26231985	1000	-	.	gene_id "MSTRG.39008"; transcript_id "MSTRG.39008.16"; exon_number "5";
chr12	StringTie	exon	26251575	26251726	1000	-	.	gene_id "MSTRG.39008"; transcript_id "MSTRG.39008.16"; exon_number "6";
chr12	StringTie	exon	26256953	26257069	1000	-	.	gene_id "MSTRG.39008"; transcript_id "MSTRG.39008.16"; exon_number "7";
chr12	StringTie	exon	26271663	26271927	1000	-	.	gene_id "MSTRG.39008"; transcript_id "MSTRG.39008.16"; exon_number "8";
chr12	StringTie	transcript	26202713	26272077	1000	-	.	gene_id "MSTRG.39008"; transcript_id "MSTRG.39008.17";
chr12	StringTie	exon	26202713	26211671	1000	-	.	gene_id "MSTRG.39008"; transcript_id "MSTRG.39008.17"; exon_number "1";
chr12	StringTie	exon	26219045	26219162	1000	-	.	gene_id "MSTRG.39008"; transcript_id "MSTRG.39008.17"; exon_number "2";
chr12	StringTie	exon	26230806	26231119	1000	-	.	gene_id "MSTRG.39008"; transcript_id "MSTRG.39008.17"; exon_number "3";
chr12	StringTie	exon	26231661	26231780	1000	-	.	gene_id "MSTRG.39008"; transcript_id "MSTRG.39008.17"; exon_number "4";
chr12	StringTie	exon	26231923	26231985	1000	-	.	gene_id "MSTRG.39008"; transcript_id "MSTRG.39008.17"; exon_number "5";
chr12	StringTie	exon	26251575	26251726	1000	-	.	gene_id "MSTRG.39008"; transcript_id "MSTRG.39008.17"; exon_number "6";
chr12	StringTie	exon	26271663	26272077	1000	-	.	gene_id "MSTRG.39008"; transcript_id "MSTRG.39008.17"; exon_number "7";
chr12	StringTie	transcript	26202713	26271927	1000	-	.	gene_id "MSTRG.39008"; transcript_id "MSTRG.39008.18";
chr12	StringTie	exon	26202713	26211671	1000	-	.	gene_id "MSTRG.39008"; transcript_id "MSTRG.39008.18"; exon_number "1";
chr12	StringTie	exon	26214717	26214777	1000	-	.	gene_id "MSTRG.39008"; transcript_id "MSTRG.39008.18"; exon_number "2";
chr12	StringTie	exon	26219045	26219162	1000	-	.	gene_id "MSTRG.39008"; transcript_id "MSTRG.39008.18"; exon_number "3";
chr12	StringTie	exon	26231923	26231985	1000	-	.	gene_id "MSTRG.39008"; transcript_id "MSTRG.39008.18"; exon_number "4";
chr12	StringTie	exon	26251575	26251726	1000	-	.	gene_id "MSTRG.39008"; transcript_id "MSTRG.39008.18"; exon_number "5";
chr12	StringTie	exon	26271663	26271927	1000	-	.	gene_id "MSTRG.39008"; transcript_id "MSTRG.39008.18"; exon_number "6";
chr12	StringTie	transcript	26202793	26271910	1000	-	.	gene_id "MSTRG.39008"; transcript_id "MSTRG.39008.19";
chr12	StringTie	exon	26202793	26214777	1000	-	.	gene_id "MSTRG.39008"; transcript_id "MSTRG.39008.19"; exon_number "1";
chr12	StringTie	exon	26219045	26230805	1000	-	.	gene_id "MSTRG.39008"; transcript_id "MSTRG.39008.19"; exon_number "2";
chr12	StringTie	exon	26230879	26231119	1000	-	.	gene_id "MSTRG.39008"; transcript_id "MSTRG.39008.19"; exon_number "3";
chr12	StringTie	exon	26231661	26231780	1000	-	.	gene_id "MSTRG.39008"; transcript_id "MSTRG.39008.19"; exon_number "4";
chr12	StringTie	exon	26231923	26231985	1000	-	.	gene_id "MSTRG.39008"; transcript_id "MSTRG.39008.19"; exon_number "5";
chr12	StringTie	exon	26256953	26257069	1000	-	.	gene_id "MSTRG.39008"; transcript_id "MSTRG.39008.19"; exon_number "6";
chr12	StringTie	exon	26271663	26271910	1000	-	.	gene_id "MSTRG.39008"; transcript_id "MSTRG.39008.19"; exon_number "7";
chr12	StringTie	transcript	26201338	26272017	1000	-	.	gene_id "MSTRG.39008"; transcript_id "MSTRG.39008.2";
chr12	StringTie	exon	26201338	26211671	1000	-	.	gene_id "MSTRG.39008"; transcript_id "MSTRG.39008.2"; exon_number "1";
chr12	StringTie	exon	26219045	26219162	1000	-	.	gene_id "MSTRG.39008"; transcript_id "MSTRG.39008.2"; exon_number "2";
chr12	StringTie	exon	26231923	26231985	1000	-	.	gene_id "MSTRG.39008"; transcript_id "MSTRG.39008.2"; exon_number "3";
chr12	StringTie	exon	26256953	26257069	1000	-	.	gene_id "MSTRG.39008"; transcript_id "MSTRG.39008.2"; exon_number "4";
chr12	StringTie	exon	26271663	26272017	1000	-	.	gene_id "MSTRG.39008"; transcript_id "MSTRG.39008.2"; exon_number "5";
chr12	StringTie	transcript	26202839	26251815	1000	-	.	gene_id "MSTRG.39008"; transcript_id "MSTRG.39008.20";
chr12	StringTie	exon	26202839	26214777	1000	-	.	gene_id "MSTRG.39008"; transcript_id "MSTRG.39008.20"; exon_number "1";
chr12	StringTie	exon	26219045	26219162	1000	-	.	gene_id "MSTRG.39008"; transcript_id "MSTRG.39008.20"; exon_number "2";
chr12	StringTie	exon	26231923	26231985	1000	-	.	gene_id "MSTRG.39008"; transcript_id "MSTRG.39008.20"; exon_number "3";
chr12	StringTie	exon	26251575	26251815	1000	-	.	gene_id "MSTRG.39008"; transcript_id "MSTRG.39008.20"; exon_number "4";
chr12	StringTie	transcript	26202882	26231983	1000	-	.	gene_id "MSTRG.39008"; transcript_id "MSTRG.39008.21";
chr12	StringTie	exon	26202882	26204335	1000	-	.	gene_id "MSTRG.39008"; transcript_id "MSTRG.39008.21"; exon_number "1";
chr12	StringTie	exon	26219045	26219162	1000	-	.	gene_id "MSTRG.39008"; transcript_id "MSTRG.39008.21"; exon_number "2";
chr12	StringTie	exon	26231923	26231983	1000	-	.	gene_id "MSTRG.39008"; transcript_id "MSTRG.39008.21"; exon_number "3";
chr12	StringTie	transcript	26206226	26271949	1000	-	.	gene_id "MSTRG.39008"; transcript_id "MSTRG.39008.22";
chr12	StringTie	exon	26206226	26211671	1000	-	.	gene_id "MSTRG.39008"; transcript_id "MSTRG.39008.22"; exon_number "1";
chr12	StringTie	exon	26219045	26219162	1000	-	.	gene_id "MSTRG.39008"; transcript_id "MSTRG.39008.22"; exon_number "2";
chr12	StringTie	exon	26230806	26231119	1000	-	.	gene_id "MSTRG.39008"; transcript_id "MSTRG.39008.22"; exon_number "3";
chr12	StringTie	exon	26231923	26231985	1000	-	.	gene_id "MSTRG.39008"; transcript_id "MSTRG.39008.22"; exon_number "4";
chr12	StringTie	exon	26271663	26271949	1000	-	.	gene_id "MSTRG.39008"; transcript_id "MSTRG.39008.22"; exon_number "5";
chr12	StringTie	transcript	26206271	26272084	1000	-	.	gene_id "MSTRG.39008"; transcript_id "MSTRG.39008.23";
chr12	StringTie	exon	26206271	26211671	1000	-	.	gene_id "MSTRG.39008"; transcript_id "MSTRG.39008.23"; exon_number "1";
chr12	StringTie	exon	26219045	26219162	1000	-	.	gene_id "MSTRG.39008"; transcript_id "MSTRG.39008.23"; exon_number "2";
chr12	StringTie	exon	26231661	26231780	1000	-	.	gene_id "MSTRG.39008"; transcript_id "MSTRG.39008.23"; exon_number "3";
chr12	StringTie	exon	26231923	26231985	1000	-	.	gene_id "MSTRG.39008"; transcript_id "MSTRG.39008.23"; exon_number "4";
chr12	StringTie	exon	26271663	26272084	1000	-	.	gene_id "MSTRG.39008"; transcript_id "MSTRG.39008.23"; exon_number "5";
chr12	StringTie	transcript	26206698	26272214	1000	-	.	gene_id "MSTRG.39008"; transcript_id "MSTRG.39008.24";
chr12	StringTie	exon	26206698	26211671	1000	-	.	gene_id "MSTRG.39008"; transcript_id "MSTRG.39008.24"; exon_number "1";
chr12	StringTie	exon	26214717	26214777	1000	-	.	gene_id "MSTRG.39008"; transcript_id "MSTRG.39008.24"; exon_number "2";
chr12	StringTie	exon	26219045	26219162	1000	-	.	gene_id "MSTRG.39008"; transcript_id "MSTRG.39008.24"; exon_number "3";
chr12	StringTie	exon	26231923	26231985	1000	-	.	gene_id "MSTRG.39008"; transcript_id "MSTRG.39008.24"; exon_number "4";
chr12	StringTie	exon	26271663	26272214	1000	-	.	gene_id "MSTRG.39008"; transcript_id "MSTRG.39008.24"; exon_number "5";
chr12	StringTie	transcript	26207193	26272006	1000	-	.	gene_id "MSTRG.39008"; transcript_id "MSTRG.39008.25";
chr12	StringTie	exon	26207193	26211671	1000	-	.	gene_id "MSTRG.39008"; transcript_id "MSTRG.39008.25"; exon_number "1";
chr12	StringTie	exon	26214717	26214777	1000	-	.	gene_id "MSTRG.39008"; transcript_id "MSTRG.39008.25"; exon_number "2";
chr12	StringTie	exon	26219045	26219162	1000	-	.	gene_id "MSTRG.39008"; transcript_id "MSTRG.39008.25"; exon_number "3";
chr12	StringTie	exon	26230806	26231119	1000	-	.	gene_id "MSTRG.39008"; transcript_id "MSTRG.39008.25"; exon_number "4";
chr12	StringTie	exon	26231923	26231985	1000	-	.	gene_id "MSTRG.39008"; transcript_id "MSTRG.39008.25"; exon_number "5";
chr12	StringTie	exon	26271663	26272006	1000	-	.	gene_id "MSTRG.39008"; transcript_id "MSTRG.39008.25"; exon_number "6";
chr12	StringTie	transcript	26209212	26237122	1000	-	.	gene_id "MSTRG.39008"; transcript_id "MSTRG.39008.26";
chr12	StringTie	exon	26209212	26211671	1000	-	.	gene_id "MSTRG.39008"; transcript_id "MSTRG.39008.26"; exon_number "1";
chr12	StringTie	exon	26219045	26219162	1000	-	.	gene_id "MSTRG.39008"; transcript_id "MSTRG.39008.26"; exon_number "2";
chr12	StringTie	exon	26231923	26231985	1000	-	.	gene_id "MSTRG.39008"; transcript_id "MSTRG.39008.26"; exon_number "3";
chr12	StringTie	exon	26236527	26237122	1000	-	.	gene_id "MSTRG.39008"; transcript_id "MSTRG.39008.26"; exon_number "4";
chr12	StringTie	transcript	26210101	26239281	1000	-	.	gene_id "MSTRG.39008"; transcript_id "MSTRG.39008.27";
chr12	StringTie	exon	26210101	26211671	1000	-	.	gene_id "MSTRG.39008"; transcript_id "MSTRG.39008.27"; exon_number "1";
chr12	StringTie	exon	26219045	26219162	1000	-	.	gene_id "MSTRG.39008"; transcript_id "MSTRG.39008.27"; exon_number "2";
chr12	StringTie	exon	26231923	26231985	1000	-	.	gene_id "MSTRG.39008"; transcript_id "MSTRG.39008.27"; exon_number "3";
chr12	StringTie	exon	26239262	26239281	1000	-	.	gene_id "MSTRG.39008"; transcript_id "MSTRG.39008.27"; exon_number "4";
chr12	StringTie	transcript	26210166	26271974	1000	-	.	gene_id "MSTRG.39008"; transcript_id "MSTRG.39008.28";
chr12	StringTie	exon	26210166	26211671	1000	-	.	gene_id "MSTRG.39008"; transcript_id "MSTRG.39008.28"; exon_number "1";
chr12	StringTie	exon	26214591	26214777	1000	-	.	gene_id "MSTRG.39008"; transcript_id "MSTRG.39008.28"; exon_number "2";
chr12	StringTie	exon	26219045	26219162	1000	-	.	gene_id "MSTRG.39008"; transcript_id "MSTRG.39008.28"; exon_number "3";
chr12	StringTie	exon	26230806	26231119	1000	-	.	gene_id "MSTRG.39008"; transcript_id "MSTRG.39008.28"; exon_number "4";
chr12	StringTie	exon	26231659	26231780	1000	-	.	gene_id "MSTRG.39008"; transcript_id "MSTRG.39008.28"; exon_number "5";
chr12	StringTie	exon	26231923	26231985	1000	-	.	gene_id "MSTRG.39008"; transcript_id "MSTRG.39008.28"; exon_number "6";
chr12	StringTie	exon	26271663	26271974	1000	-	.	gene_id "MSTRG.39008"; transcript_id "MSTRG.39008.28"; exon_number "7";
chr12	StringTie	transcript	26210210	26272403	1000	-	.	gene_id "MSTRG.39008"; transcript_id "MSTRG.39008.29";
chr12	StringTie	exon	26210210	26211671	1000	-	.	gene_id "MSTRG.39008"; transcript_id "MSTRG.39008.29"; exon_number "1";
chr12	StringTie	exon	26231923	26231985	1000	-	.	gene_id "MSTRG.39008"; transcript_id "MSTRG.39008.29"; exon_number "2";
chr12	StringTie	exon	26271663	26272403	1000	-	.	gene_id "MSTRG.39008"; transcript_id "MSTRG.39008.29"; exon_number "3";
chr12	StringTie	transcript	26201338	26271956	1000	-	.	gene_id "MSTRG.39008"; transcript_id "MSTRG.39008.3";
chr12	StringTie	exon	26201338	26211671	1000	-	.	gene_id "MSTRG.39008"; transcript_id "MSTRG.39008.3"; exon_number "1";
chr12	StringTie	exon	26219045	26219162	1000	-	.	gene_id "MSTRG.39008"; transcript_id "MSTRG.39008.3"; exon_number "2";
chr12	StringTie	exon	26229760	26230805	1000	-	.	gene_id "MSTRG.39008"; transcript_id "MSTRG.39008.3"; exon_number "3";
chr12	StringTie	exon	26230879	26231119	1000	-	.	gene_id "MSTRG.39008"; transcript_id "MSTRG.39008.3"; exon_number "4";
chr12	StringTie	exon	26231659	26231780	1000	-	.	gene_id "MSTRG.39008"; transcript_id "MSTRG.39008.3"; exon_number "5";
chr12	StringTie	exon	26231923	26231985	1000	-	.	gene_id "MSTRG.39008"; transcript_id "MSTRG.39008.3"; exon_number "6";
chr12	StringTie	exon	26271663	26271956	1000	-	.	gene_id "MSTRG.39008"; transcript_id "MSTRG.39008.3"; exon_number "7";
chr12	StringTie	transcript	26210215	26246925	1000	-	.	gene_id "MSTRG.39008"; transcript_id "MSTRG.39008.30";
chr12	StringTie	exon	26210215	26211671	1000	-	.	gene_id "MSTRG.39008"; transcript_id "MSTRG.39008.30"; exon_number "1";
chr12	StringTie	exon	26214717	26214777	1000	-	.	gene_id "MSTRG.39008"; transcript_id "MSTRG.39008.30"; exon_number "2";
chr12	StringTie	exon	26219045	26219162	1000	-	.	gene_id "MSTRG.39008"; transcript_id "MSTRG.39008.30"; exon_number "3";
chr12	StringTie	exon	26230806	26231119	1000	-	.	gene_id "MSTRG.39008"; transcript_id "MSTRG.39008.30"; exon_number "4";
chr12	StringTie	exon	26231661	26231780	1000	-	.	gene_id "MSTRG.39008"; transcript_id "MSTRG.39008.30"; exon_number "5";
chr12	StringTie	exon	26231923	26231985	1000	-	.	gene_id "MSTRG.39008"; transcript_id "MSTRG.39008.30"; exon_number "6";
chr12	StringTie	exon	26246619	26246925	1000	-	.	gene_id "MSTRG.39008"; transcript_id "MSTRG.39008.30"; exon_number "7";
chr12	StringTie	transcript	26210217	26319720	1000	-	.	gene_id "MSTRG.39008"; transcript_id "MSTRG.39008.31";
chr12	StringTie	exon	26210217	26211671	1000	-	.	gene_id "MSTRG.39008"; transcript_id "MSTRG.39008.31"; exon_number "1";
chr12	StringTie	exon	26219045	26219162	1000	-	.	gene_id "MSTRG.39008"; transcript_id "MSTRG.39008.31"; exon_number "2";
chr12	StringTie	exon	26229760	26231119	1000	-	.	gene_id "MSTRG.39008"; transcript_id "MSTRG.39008.31"; exon_number "3";
chr12	StringTie	exon	26231923	26231985	1000	-	.	gene_id "MSTRG.39008"; transcript_id "MSTRG.39008.31"; exon_number "4";
chr12	StringTie	exon	26319602	26319720	1000	-	.	gene_id "MSTRG.39008"; transcript_id "MSTRG.39008.31"; exon_number "5";
chr12	StringTie	transcript	26210270	26272110	1000	-	.	gene_id "MSTRG.39008"; transcript_id "MSTRG.39008.32";
chr12	StringTie	exon	26210270	26211671	1000	-	.	gene_id "MSTRG.39008"; transcript_id "MSTRG.39008.32"; exon_number "1";
chr12	StringTie	exon	26214717	26214777	1000	-	.	gene_id "MSTRG.39008"; transcript_id "MSTRG.39008.32"; exon_number "2";
chr12	StringTie	exon	26219045	26219162	1000	-	.	gene_id "MSTRG.39008"; transcript_id "MSTRG.39008.32"; exon_number "3";
chr12	StringTie	exon	26230806	26231119	1000	-	.	gene_id "MSTRG.39008"; transcript_id "MSTRG.39008.32"; exon_number "4";
chr12	StringTie	exon	26231661	26231780	1000	-	.	gene_id "MSTRG.39008"; transcript_id "MSTRG.39008.32"; exon_number "5";
chr12	StringTie	exon	26231923	26231985	1000	-	.	gene_id "MSTRG.39008"; transcript_id "MSTRG.39008.32"; exon_number "6";
chr12	StringTie	exon	26251575	26251726	1000	-	.	gene_id "MSTRG.39008"; transcript_id "MSTRG.39008.32"; exon_number "7";
chr12	StringTie	exon	26256953	26257069	1000	-	.	gene_id "MSTRG.39008"; transcript_id "MSTRG.39008.32"; exon_number "8";
chr12	StringTie	exon	26271663	26272110	1000	-	.	gene_id "MSTRG.39008"; transcript_id "MSTRG.39008.32"; exon_number "9";
chr12	StringTie	transcript	26210383	26232022	1000	-	.	gene_id "MSTRG.39008"; transcript_id "MSTRG.39008.33";
chr12	StringTie	exon	26210383	26211671	1000	-	.	gene_id "MSTRG.39008"; transcript_id "MSTRG.39008.33"; exon_number "1";
chr12	StringTie	exon	26214591	26214777	1000	-	.	gene_id "MSTRG.39008"; transcript_id "MSTRG.39008.33"; exon_number "2";
chr12	StringTie	exon	26219045	26219162	1000	-	.	gene_id "MSTRG.39008"; transcript_id "MSTRG.39008.33"; exon_number "3";
chr12	StringTie	exon	26230806	26231119	1000	-	.	gene_id "MSTRG.39008"; transcript_id "MSTRG.39008.33"; exon_number "4";
chr12	StringTie	exon	26231661	26231780	1000	-	.	gene_id "MSTRG.39008"; transcript_id "MSTRG.39008.33"; exon_number "5";
chr12	StringTie	exon	26231923	26232022	1000	-	.	gene_id "MSTRG.39008"; transcript_id "MSTRG.39008.33"; exon_number "6";
chr12	StringTie	transcript	26210435	26319720	1000	-	.	gene_id "MSTRG.39008"; transcript_id "MSTRG.39008.34";
chr12	StringTie	exon	26210435	26211671	1000	-	.	gene_id "MSTRG.39008"; transcript_id "MSTRG.39008.34"; exon_number "1";
chr12	StringTie	exon	26219045	26219162	1000	-	.	gene_id "MSTRG.39008"; transcript_id "MSTRG.39008.34"; exon_number "2";
chr12	StringTie	exon	26230806	26231119	1000	-	.	gene_id "MSTRG.39008"; transcript_id "MSTRG.39008.34"; exon_number "3";
chr12	StringTie	exon	26231923	26231985	1000	-	.	gene_id "MSTRG.39008"; transcript_id "MSTRG.39008.34"; exon_number "4";
chr12	StringTie	exon	26319602	26319720	1000	-	.	gene_id "MSTRG.39008"; transcript_id "MSTRG.39008.34"; exon_number "5";
chr12	StringTie	transcript	26210754	26512838	1000	-	.	gene_id "MSTRG.39008"; transcript_id "MSTRG.39008.35";
chr12	StringTie	exon	26210754	26211671	1000	-	.	gene_id "MSTRG.39008"; transcript_id "MSTRG.39008.35"; exon_number "1";
chr12	StringTie	exon	26214717	26214777	1000	-	.	gene_id "MSTRG.39008"; transcript_id "MSTRG.39008.35"; exon_number "2";
chr12	StringTie	exon	26326384	26326476	1000	-	.	gene_id "MSTRG.39008"; transcript_id "MSTRG.39008.35"; exon_number "3";
chr12	StringTie	exon	26335820	26339483	1000	-	.	gene_id "MSTRG.39008"; transcript_id "MSTRG.39008.35"; exon_number "4";
chr12	StringTie	exon	26340167	26340328	1000	-	.	gene_id "MSTRG.39008"; transcript_id "MSTRG.39008.35"; exon_number "5";
chr12	StringTie	exon	26352215	26352491	1000	-	.	gene_id "MSTRG.39008"; transcript_id "MSTRG.39008.35"; exon_number "6";
chr12	StringTie	exon	26367393	26367475	1000	-	.	gene_id "MSTRG.39008"; transcript_id "MSTRG.39008.35"; exon_number "7";
chr12	StringTie	exon	26387434	26387594	1000	-	.	gene_id "MSTRG.39008"; transcript_id "MSTRG.39008.35"; exon_number "8";
chr12	StringTie	exon	26398876	26399041	1000	-	.	gene_id "MSTRG.39008"; transcript_id "MSTRG.39008.35"; exon_number "9";
chr12	StringTie	exon	26400128	26400258	1000	-	.	gene_id "MSTRG.39008"; transcript_id "MSTRG.39008.35"; exon_number "10";
chr12	StringTie	exon	26411320	26411412	1000	-	.	gene_id "MSTRG.39008"; transcript_id "MSTRG.39008.35"; exon_number "11";
chr12	StringTie	exon	26415303	26415498	1000	-	.	gene_id "MSTRG.39008"; transcript_id "MSTRG.39008.35"; exon_number "12";
chr12	StringTie	exon	26419049	26419213	1000	-	.	gene_id "MSTRG.39008"; transcript_id "MSTRG.39008.35"; exon_number "13";
chr12	StringTie	exon	26427913	26428088	1000	-	.	gene_id "MSTRG.39008"; transcript_id "MSTRG.39008.35"; exon_number "14";
chr12	StringTie	exon	26436221	26436346	1000	-	.	gene_id "MSTRG.39008"; transcript_id "MSTRG.39008.35"; exon_number "15";
chr12	StringTie	exon	26439127	26439319	1000	-	.	gene_id "MSTRG.39008"; transcript_id "MSTRG.39008.35"; exon_number "16";
chr12	StringTie	exon	26443543	26443650	1000	-	.	gene_id "MSTRG.39008"; transcript_id "MSTRG.39008.35"; exon_number "17";
chr12	StringTie	exon	26454990	26455339	1000	-	.	gene_id "MSTRG.39008"; transcript_id "MSTRG.39008.35"; exon_number "18";
chr12	StringTie	exon	26475296	26475418	1000	-	.	gene_id "MSTRG.39008"; transcript_id "MSTRG.39008.35"; exon_number "19";
chr12	StringTie	exon	26476912	26477007	1000	-	.	gene_id "MSTRG.39008"; transcript_id "MSTRG.39008.35"; exon_number "20";
chr12	StringTie	exon	26481131	26481241	1000	-	.	gene_id "MSTRG.39008"; transcript_id "MSTRG.39008.35"; exon_number "21";
chr12	StringTie	exon	26483698	26483898	1000	-	.	gene_id "MSTRG.39008"; transcript_id "MSTRG.39008.35"; exon_number "22";
chr12	StringTie	exon	26486104	26486360	1000	-	.	gene_id "MSTRG.39008"; transcript_id "MSTRG.39008.35"; exon_number "23";
chr12	StringTie	exon	26487068	26487251	1000	-	.	gene_id "MSTRG.39008"; transcript_id "MSTRG.39008.35"; exon_number "24";
chr12	StringTie	exon	26494153	26494340	1000	-	.	gene_id "MSTRG.39008"; transcript_id "MSTRG.39008.35"; exon_number "25";
chr12	StringTie	exon	26495152	26495260	1000	-	.	gene_id "MSTRG.39008"; transcript_id "MSTRG.39008.35"; exon_number "26";
chr12	StringTie	exon	26510477	26512838	1000	-	.	gene_id "MSTRG.39008"; transcript_id "MSTRG.39008.35"; exon_number "27";
chr12	StringTie	transcript	26210780	26271941	1000	-	.	gene_id "MSTRG.39008"; transcript_id "MSTRG.39008.36";
chr12	StringTie	exon	26210780	26211671	1000	-	.	gene_id "MSTRG.39008"; transcript_id "MSTRG.39008.36"; exon_number "1";
chr12	StringTie	exon	26214591	26214777	1000	-	.	gene_id "MSTRG.39008"; transcript_id "MSTRG.39008.36"; exon_number "2";
chr12	StringTie	exon	26219045	26219162	1000	-	.	gene_id "MSTRG.39008"; transcript_id "MSTRG.39008.36"; exon_number "3";
chr12	StringTie	exon	26230806	26231119	1000	-	.	gene_id "MSTRG.39008"; transcript_id "MSTRG.39008.36"; exon_number "4";
chr12	StringTie	exon	26231923	26231982	1000	-	.	gene_id "MSTRG.39008"; transcript_id "MSTRG.39008.36"; exon_number "5";
chr12	StringTie	exon	26256953	26257069	1000	-	.	gene_id "MSTRG.39008"; transcript_id "MSTRG.39008.36"; exon_number "6";
chr12	StringTie	exon	26271663	26271941	1000	-	.	gene_id "MSTRG.39008"; transcript_id "MSTRG.39008.36"; exon_number "7";
chr12	StringTie	transcript	26210780	26271941	1000	-	.	gene_id "MSTRG.39008"; transcript_id "MSTRG.39008.37";
chr12	StringTie	exon	26210780	26211671	1000	-	.	gene_id "MSTRG.39008"; transcript_id "MSTRG.39008.37"; exon_number "1";
chr12	StringTie	exon	26214717	26214777	1000	-	.	gene_id "MSTRG.39008"; transcript_id "MSTRG.39008.37"; exon_number "2";
chr12	StringTie	exon	26219045	26219162	1000	-	.	gene_id "MSTRG.39008"; transcript_id "MSTRG.39008.37"; exon_number "3";
chr12	StringTie	exon	26229760	26230722	1000	-	.	gene_id "MSTRG.39008"; transcript_id "MSTRG.39008.37"; exon_number "4";
chr12	StringTie	exon	26230980	26231119	1000	-	.	gene_id "MSTRG.39008"; transcript_id "MSTRG.39008.37"; exon_number "5";
chr12	StringTie	exon	26231661	26231780	1000	-	.	gene_id "MSTRG.39008"; transcript_id "MSTRG.39008.37"; exon_number "6";
chr12	StringTie	exon	26231923	26231985	1000	-	.	gene_id "MSTRG.39008"; transcript_id "MSTRG.39008.37"; exon_number "7";
chr12	StringTie	exon	26271663	26271941	1000	-	.	gene_id "MSTRG.39008"; transcript_id "MSTRG.39008.37"; exon_number "8";
chr12	StringTie	transcript	26210884	26450651	1000	-	.	gene_id "MSTRG.39008"; transcript_id "MSTRG.39008.38";
chr12	StringTie	exon	26210884	26211671	1000	-	.	gene_id "MSTRG.39008"; transcript_id "MSTRG.39008.38"; exon_number "1";
chr12	StringTie	exon	26214717	26214777	1000	-	.	gene_id "MSTRG.39008"; transcript_id "MSTRG.39008.38"; exon_number "2";
chr12	StringTie	exon	26326384	26326476	1000	-	.	gene_id "MSTRG.39008"; transcript_id "MSTRG.39008.38"; exon_number "3";
chr12	StringTie	exon	26335820	26339483	1000	-	.	gene_id "MSTRG.39008"; transcript_id "MSTRG.39008.38"; exon_number "4";
chr12	StringTie	exon	26340167	26340328	1000	-	.	gene_id "MSTRG.39008"; transcript_id "MSTRG.39008.38"; exon_number "5";
chr12	StringTie	exon	26340781	26340792	1000	-	.	gene_id "MSTRG.39008"; transcript_id "MSTRG.39008.38"; exon_number "6";
chr12	StringTie	exon	26387437	26387594	1000	-	.	gene_id "MSTRG.39008"; transcript_id "MSTRG.39008.38"; exon_number "7";
chr12	StringTie	exon	26398876	26399041	1000	-	.	gene_id "MSTRG.39008"; transcript_id "MSTRG.39008.38"; exon_number "8";
chr12	StringTie	exon	26400128	26400258	1000	-	.	gene_id "MSTRG.39008"; transcript_id "MSTRG.39008.38"; exon_number "9";
chr12	StringTie	exon	26411320	26411412	1000	-	.	gene_id "MSTRG.39008"; transcript_id "MSTRG.39008.38"; exon_number "10";
chr12	StringTie	exon	26415303	26415498	1000	-	.	gene_id "MSTRG.39008"; transcript_id "MSTRG.39008.38"; exon_number "11";
chr12	StringTie	exon	26419049	26419213	1000	-	.	gene_id "MSTRG.39008"; transcript_id "MSTRG.39008.38"; exon_number "12";
chr12	StringTie	exon	26427913	26428088	1000	-	.	gene_id "MSTRG.39008"; transcript_id "MSTRG.39008.38"; exon_number "13";
chr12	StringTie	exon	26436221	26436346	1000	-	.	gene_id "MSTRG.39008"; transcript_id "MSTRG.39008.38"; exon_number "14";
chr12	StringTie	exon	26439127	26439319	1000	-	.	gene_id "MSTRG.39008"; transcript_id "MSTRG.39008.38"; exon_number "15";
chr12	StringTie	exon	26443543	26443650	1000	-	.	gene_id "MSTRG.39008"; transcript_id "MSTRG.39008.38"; exon_number "16";
chr12	StringTie	exon	26450601	26450651	1000	-	.	gene_id "MSTRG.39008"; transcript_id "MSTRG.39008.38"; exon_number "17";
chr12	StringTie	transcript	26211155	26231985	1000	-	.	gene_id "MSTRG.39008"; transcript_id "MSTRG.39008.39";
chr12	StringTie	exon	26211155	26211671	1000	-	.	gene_id "MSTRG.39008"; transcript_id "MSTRG.39008.39"; exon_number "1";
chr12	StringTie	exon	26214687	26214777	1000	-	.	gene_id "MSTRG.39008"; transcript_id "MSTRG.39008.39"; exon_number "2";
chr12	StringTie	exon	26231923	26231985	1000	-	.	gene_id "MSTRG.39008"; transcript_id "MSTRG.39008.39"; exon_number "3";
chr12	StringTie	transcript	26201518	26272077	1000	-	.	gene_id "MSTRG.39008"; transcript_id "MSTRG.39008.4";
chr12	StringTie	exon	26201518	26211671	1000	-	.	gene_id "MSTRG.39008"; transcript_id "MSTRG.39008.4"; exon_number "1";
chr12	StringTie	exon	26219045	26219162	1000	-	.	gene_id "MSTRG.39008"; transcript_id "MSTRG.39008.4"; exon_number "2";
chr12	StringTie	exon	26230806	26231119	1000	-	.	gene_id "MSTRG.39008"; transcript_id "MSTRG.39008.4"; exon_number "3";
chr12	StringTie	exon	26231661	26231780	1000	-	.	gene_id "MSTRG.39008"; transcript_id "MSTRG.39008.4"; exon_number "4";
chr12	StringTie	exon	26231923	26231985	1000	-	.	gene_id "MSTRG.39008"; transcript_id "MSTRG.39008.4"; exon_number "5";
chr12	StringTie	exon	26256953	26257069	1000	-	.	gene_id "MSTRG.39008"; transcript_id "MSTRG.39008.4"; exon_number "6";
chr12	StringTie	exon	26271663	26272077	1000	-	.	gene_id "MSTRG.39008"; transcript_id "MSTRG.39008.4"; exon_number "7";
chr12	StringTie	transcript	26211164	26518664	1000	-	.	gene_id "MSTRG.39008"; transcript_id "MSTRG.39008.40";
chr12	StringTie	exon	26211164	26211671	1000	-	.	gene_id "MSTRG.39008"; transcript_id "MSTRG.39008.40"; exon_number "1";
chr12	StringTie	exon	26214717	26214777	1000	-	.	gene_id "MSTRG.39008"; transcript_id "MSTRG.39008.40"; exon_number "2";
chr12	StringTie	exon	26326384	26326476	1000	-	.	gene_id "MSTRG.39008"; transcript_id "MSTRG.39008.40"; exon_number "3";
chr12	StringTie	exon	26335820	26339483	1000	-	.	gene_id "MSTRG.39008"; transcript_id "MSTRG.39008.40"; exon_number "4";
chr12	StringTie	exon	26340167	26340328	1000	-	.	gene_id "MSTRG.39008"; transcript_id "MSTRG.39008.40"; exon_number "5";
chr12	StringTie	exon	26345526	26345555	1000	-	.	gene_id "MSTRG.39008"; transcript_id "MSTRG.39008.40"; exon_number "6";
chr12	StringTie	exon	26387434	26387594	1000	-	.	gene_id "MSTRG.39008"; transcript_id "MSTRG.39008.40"; exon_number "7";
chr12	StringTie	exon	26398876	26399041	1000	-	.	gene_id "MSTRG.39008"; transcript_id "MSTRG.39008.40"; exon_number "8";
chr12	StringTie	exon	26400128	26400258	1000	-	.	gene_id "MSTRG.39008"; transcript_id "MSTRG.39008.40"; exon_number "9";
chr12	StringTie	exon	26411320	26411412	1000	-	.	gene_id "MSTRG.39008"; transcript_id "MSTRG.39008.40"; exon_number "10";
chr12	StringTie	exon	26415303	26415498	1000	-	.	gene_id "MSTRG.39008"; transcript_id "MSTRG.39008.40"; exon_number "11";
chr12	StringTie	exon	26419049	26419213	1000	-	.	gene_id "MSTRG.39008"; transcript_id "MSTRG.39008.40"; exon_number "12";
chr12	StringTie	exon	26427913	26428088	1000	-	.	gene_id "MSTRG.39008"; transcript_id "MSTRG.39008.40"; exon_number "13";
chr12	StringTie	exon	26436221	26436346	1000	-	.	gene_id "MSTRG.39008"; transcript_id "MSTRG.39008.40"; exon_number "14";
chr12	StringTie	exon	26439127	26439319	1000	-	.	gene_id "MSTRG.39008"; transcript_id "MSTRG.39008.40"; exon_number "15";
chr12	StringTie	exon	26443543	26455342	1000	-	.	gene_id "MSTRG.39008"; transcript_id "MSTRG.39008.40"; exon_number "16";
chr12	StringTie	exon	26475296	26475418	1000	-	.	gene_id "MSTRG.39008"; transcript_id "MSTRG.39008.40"; exon_number "17";
chr12	StringTie	exon	26476912	26477007	1000	-	.	gene_id "MSTRG.39008"; transcript_id "MSTRG.39008.40"; exon_number "18";
chr12	StringTie	exon	26481131	26481241	1000	-	.	gene_id "MSTRG.39008"; transcript_id "MSTRG.39008.40"; exon_number "19";
chr12	StringTie	exon	26483698	26483898	1000	-	.	gene_id "MSTRG.39008"; transcript_id "MSTRG.39008.40"; exon_number "20";
chr12	StringTie	exon	26486104	26486360	1000	-	.	gene_id "MSTRG.39008"; transcript_id "MSTRG.39008.40"; exon_number "21";
chr12	StringTie	exon	26487068	26487251	1000	-	.	gene_id "MSTRG.39008"; transcript_id "MSTRG.39008.40"; exon_number "22";
chr12	StringTie	exon	26494153	26494340	1000	-	.	gene_id "MSTRG.39008"; transcript_id "MSTRG.39008.40"; exon_number "23";
chr12	StringTie	exon	26495152	26495260	1000	-	.	gene_id "MSTRG.39008"; transcript_id "MSTRG.39008.40"; exon_number "24";
chr12	StringTie	exon	26510477	26518664	1000	-	.	gene_id "MSTRG.39008"; transcript_id "MSTRG.39008.40"; exon_number "25";
chr12	StringTie	transcript	26211164	26701251	1000	-	.	gene_id "MSTRG.39008"; transcript_id "MSTRG.39008.41";
chr12	StringTie	exon	26211164	26211671	1000	-	.	gene_id "MSTRG.39008"; transcript_id "MSTRG.39008.41"; exon_number "1";
chr12	StringTie	exon	26214717	26214777	1000	-	.	gene_id "MSTRG.39008"; transcript_id "MSTRG.39008.41"; exon_number "2";
chr12	StringTie	exon	26326384	26326476	1000	-	.	gene_id "MSTRG.39008"; transcript_id "MSTRG.39008.41"; exon_number "3";
chr12	StringTie	exon	26335820	26339483	1000	-	.	gene_id "MSTRG.39008"; transcript_id "MSTRG.39008.41"; exon_number "4";
chr12	StringTie	exon	26340167	26340328	1000	-	.	gene_id "MSTRG.39008"; transcript_id "MSTRG.39008.41"; exon_number "5";
chr12	StringTie	exon	26387434	26387594	1000	-	.	gene_id "MSTRG.39008"; transcript_id "MSTRG.39008.41"; exon_number "6";
chr12	StringTie	exon	26398876	26399041	1000	-	.	gene_id "MSTRG.39008"; transcript_id "MSTRG.39008.41"; exon_number "7";
chr12	StringTie	exon	26400128	26400258	1000	-	.	gene_id "MSTRG.39008"; transcript_id "MSTRG.39008.41"; exon_number "8";
chr12	StringTie	exon	26411320	26411412	1000	-	.	gene_id "MSTRG.39008"; transcript_id "MSTRG.39008.41"; exon_number "9";
chr12	StringTie	exon	26415303	26415498	1000	-	.	gene_id "MSTRG.39008"; transcript_id "MSTRG.39008.41"; exon_number "10";
chr12	StringTie	exon	26419049	26419213	1000	-	.	gene_id "MSTRG.39008"; transcript_id "MSTRG.39008.41"; exon_number "11";
chr12	StringTie	exon	26427913	26428088	1000	-	.	gene_id "MSTRG.39008"; transcript_id "MSTRG.39008.41"; exon_number "12";
chr12	StringTie	exon	26436221	26436346	1000	-	.	gene_id "MSTRG.39008"; transcript_id "MSTRG.39008.41"; exon_number "13";
chr12	StringTie	exon	26439127	26439319	1000	-	.	gene_id "MSTRG.39008"; transcript_id "MSTRG.39008.41"; exon_number "14";
chr12	StringTie	exon	26443543	26443650	1000	-	.	gene_id "MSTRG.39008"; transcript_id "MSTRG.39008.41"; exon_number "15";
chr12	StringTie	exon	26475296	26475418	1000	-	.	gene_id "MSTRG.39008"; transcript_id "MSTRG.39008.41"; exon_number "16";
chr12	StringTie	exon	26476912	26477007	1000	-	.	gene_id "MSTRG.39008"; transcript_id "MSTRG.39008.41"; exon_number "17";
chr12	StringTie	exon	26481131	26481241	1000	-	.	gene_id "MSTRG.39008"; transcript_id "MSTRG.39008.41"; exon_number "18";
chr12	StringTie	exon	26483698	26483898	1000	-	.	gene_id "MSTRG.39008"; transcript_id "MSTRG.39008.41"; exon_number "19";
chr12	StringTie	exon	26486104	26486360	1000	-	.	gene_id "MSTRG.39008"; transcript_id "MSTRG.39008.41"; exon_number "20";
chr12	StringTie	exon	26487068	26487251	1000	-	.	gene_id "MSTRG.39008"; transcript_id "MSTRG.39008.41"; exon_number "21";
chr12	StringTie	exon	26494153	26494340	1000	-	.	gene_id "MSTRG.39008"; transcript_id "MSTRG.39008.41"; exon_number "22";
chr12	StringTie	exon	26495152	26495260	1000	-	.	gene_id "MSTRG.39008"; transcript_id "MSTRG.39008.41"; exon_number "23";
chr12	StringTie	exon	26550247	26550355	1000	-	.	gene_id "MSTRG.39008"; transcript_id "MSTRG.39008.41"; exon_number "24";
chr12	StringTie	exon	26556233	26556375	1000	-	.	gene_id "MSTRG.39008"; transcript_id "MSTRG.39008.41"; exon_number "25";
chr12	StringTie	exon	26561762	26561952	1000	-	.	gene_id "MSTRG.39008"; transcript_id "MSTRG.39008.41"; exon_number "26";
chr12	StringTie	exon	26578713	26578833	1000	-	.	gene_id "MSTRG.39008"; transcript_id "MSTRG.39008.41"; exon_number "27";
chr12	StringTie	exon	26580027	26580155	1000	-	.	gene_id "MSTRG.39008"; transcript_id "MSTRG.39008.41"; exon_number "28";
chr12	StringTie	exon	26595465	26595590	1000	-	.	gene_id "MSTRG.39008"; transcript_id "MSTRG.39008.41"; exon_number "29";
chr12	StringTie	exon	26596883	26597134	1000	-	.	gene_id "MSTRG.39008"; transcript_id "MSTRG.39008.41"; exon_number "30";
chr12	StringTie	exon	26599145	26599345	1000	-	.	gene_id "MSTRG.39008"; transcript_id "MSTRG.39008.41"; exon_number "31";
chr12	StringTie	exon	26599987	26600109	1000	-	.	gene_id "MSTRG.39008"; transcript_id "MSTRG.39008.41"; exon_number "32";
chr12	StringTie	exon	26602370	26602495	1000	-	.	gene_id "MSTRG.39008"; transcript_id "MSTRG.39008.41"; exon_number "33";
chr12	StringTie	exon	26602617	26602706	1000	-	.	gene_id "MSTRG.39008"; transcript_id "MSTRG.39008.41"; exon_number "34";
chr12	StringTie	exon	26621123	26621296	1000	-	.	gene_id "MSTRG.39008"; transcript_id "MSTRG.39008.41"; exon_number "35";
chr12	StringTie	exon	26622240	26622405	1000	-	.	gene_id "MSTRG.39008"; transcript_id "MSTRG.39008.41"; exon_number "36";
chr12	StringTie	exon	26624299	26624356	1000	-	.	gene_id "MSTRG.39008"; transcript_id "MSTRG.39008.41"; exon_number "37";
chr12	StringTie	exon	26628033	26628162	1000	-	.	gene_id "MSTRG.39008"; transcript_id "MSTRG.39008.41"; exon_number "38";
chr12	StringTie	exon	26631866	26632059	1000	-	.	gene_id "MSTRG.39008"; transcript_id "MSTRG.39008.41"; exon_number "39";
chr12	StringTie	exon	26653976	26654126	1000	-	.	gene_id "MSTRG.39008"; transcript_id "MSTRG.39008.41"; exon_number "40";
chr12	StringTie	exon	26655708	26655852	1000	-	.	gene_id "MSTRG.39008"; transcript_id "MSTRG.39008.41"; exon_number "41";
chr12	StringTie	exon	26656297	26656548	1000	-	.	gene_id "MSTRG.39008"; transcript_id "MSTRG.39008.41"; exon_number "42";
chr12	StringTie	exon	26657707	26657892	1000	-	.	gene_id "MSTRG.39008"; transcript_id "MSTRG.39008.41"; exon_number "43";
chr12	StringTie	exon	26658011	26658130	1000	-	.	gene_id "MSTRG.39008"; transcript_id "MSTRG.39008.41"; exon_number "44";
chr12	StringTie	exon	26659113	26659285	1000	-	.	gene_id "MSTRG.39008"; transcript_id "MSTRG.39008.41"; exon_number "45";
chr12	StringTie	exon	26663685	26663846	1000	-	.	gene_id "MSTRG.39008"; transcript_id "MSTRG.39008.41"; exon_number "46";
chr12	StringTie	exon	26665910	26666051	1000	-	.	gene_id "MSTRG.39008"; transcript_id "MSTRG.39008.41"; exon_number "47";
chr12	StringTie	exon	26681874	26682034	1000	-	.	gene_id "MSTRG.39008"; transcript_id "MSTRG.39008.41"; exon_number "48";
chr12	StringTie	exon	26682574	26682673	1000	-	.	gene_id "MSTRG.39008"; transcript_id "MSTRG.39008.41"; exon_number "49";
chr12	StringTie	exon	26686481	26686632	1000	-	.	gene_id "MSTRG.39008"; transcript_id "MSTRG.39008.41"; exon_number "50";
chr12	StringTie	exon	26695606	26695650	1000	-	.	gene_id "MSTRG.39008"; transcript_id "MSTRG.39008.41"; exon_number "51";
chr12	StringTie	exon	26701172	26701251	1000	-	.	gene_id "MSTRG.39008"; transcript_id "MSTRG.39008.41"; exon_number "52";
chr12	StringTie	transcript	26230922	26271927	1000	-	.	gene_id "MSTRG.39008"; transcript_id "MSTRG.39008.45";
chr12	StringTie	exon	26230922	26231119	1000	-	.	gene_id "MSTRG.39008"; transcript_id "MSTRG.39008.45"; exon_number "1";
chr12	StringTie	exon	26256953	26257069	1000	-	.	gene_id "MSTRG.39008"; transcript_id "MSTRG.39008.45"; exon_number "2";
chr12	StringTie	exon	26271663	26271927	1000	-	.	gene_id "MSTRG.39008"; transcript_id "MSTRG.39008.45"; exon_number "3";
chr12	StringTie	transcript	26256955	26271924	1000	-	.	gene_id "MSTRG.39008"; transcript_id "MSTRG.39008.47";
chr12	StringTie	exon	26256955	26257050	1000	-	.	gene_id "MSTRG.39008"; transcript_id "MSTRG.39008.47"; exon_number "1";
chr12	StringTie	exon	26271663	26271924	1000	-	.	gene_id "MSTRG.39008"; transcript_id "MSTRG.39008.47"; exon_number "2";
chr12	StringTie	transcript	26320515	26833370	1000	-	.	gene_id "MSTRG.39008"; transcript_id "MSTRG.39008.48";
chr12	StringTie	exon	26320515	26326462	1000	-	.	gene_id "MSTRG.39008"; transcript_id "MSTRG.39008.48"; exon_number "1";
chr12	StringTie	exon	26335820	26339483	1000	-	.	gene_id "MSTRG.39008"; transcript_id "MSTRG.39008.48"; exon_number "2";
chr12	StringTie	exon	26340167	26340328	1000	-	.	gene_id "MSTRG.39008"; transcript_id "MSTRG.39008.48"; exon_number "3";
chr12	StringTie	exon	26387434	26387594	1000	-	.	gene_id "MSTRG.39008"; transcript_id "MSTRG.39008.48"; exon_number "4";
chr12	StringTie	exon	26398876	26399041	1000	-	.	gene_id "MSTRG.39008"; transcript_id "MSTRG.39008.48"; exon_number "5";
chr12	StringTie	exon	26400128	26400258	1000	-	.	gene_id "MSTRG.39008"; transcript_id "MSTRG.39008.48"; exon_number "6";
chr12	StringTie	exon	26411320	26411412	1000	-	.	gene_id "MSTRG.39008"; transcript_id "MSTRG.39008.48"; exon_number "7";
chr12	StringTie	exon	26415303	26415498	1000	-	.	gene_id "MSTRG.39008"; transcript_id "MSTRG.39008.48"; exon_number "8";
chr12	StringTie	exon	26419049	26419213	1000	-	.	gene_id "MSTRG.39008"; transcript_id "MSTRG.39008.48"; exon_number "9";
chr12	StringTie	exon	26427913	26428088	1000	-	.	gene_id "MSTRG.39008"; transcript_id "MSTRG.39008.48"; exon_number "10";
chr12	StringTie	exon	26436221	26436346	1000	-	.	gene_id "MSTRG.39008"; transcript_id "MSTRG.39008.48"; exon_number "11";
chr12	StringTie	exon	26439127	26439319	1000	-	.	gene_id "MSTRG.39008"; transcript_id "MSTRG.39008.48"; exon_number "12";
chr12	StringTie	exon	26443543	26443650	1000	-	.	gene_id "MSTRG.39008"; transcript_id "MSTRG.39008.48"; exon_number "13";
chr12	StringTie	exon	26475296	26475418	1000	-	.	gene_id "MSTRG.39008"; transcript_id "MSTRG.39008.48"; exon_number "14";
chr12	StringTie	exon	26476912	26477007	1000	-	.	gene_id "MSTRG.39008"; transcript_id "MSTRG.39008.48"; exon_number "15";
chr12	StringTie	exon	26481131	26481241	1000	-	.	gene_id "MSTRG.39008"; transcript_id "MSTRG.39008.48"; exon_number "16";
chr12	StringTie	exon	26483698	26483898	1000	-	.	gene_id "MSTRG.39008"; transcript_id "MSTRG.39008.48"; exon_number "17";
chr12	StringTie	exon	26486104	26486360	1000	-	.	gene_id "MSTRG.39008"; transcript_id "MSTRG.39008.48"; exon_number "18";
chr12	StringTie	exon	26487068	26487251	1000	-	.	gene_id "MSTRG.39008"; transcript_id "MSTRG.39008.48"; exon_number "19";
chr12	StringTie	exon	26494153	26494340	1000	-	.	gene_id "MSTRG.39008"; transcript_id "MSTRG.39008.48"; exon_number "20";
chr12	StringTie	exon	26495152	26495260	1000	-	.	gene_id "MSTRG.39008"; transcript_id "MSTRG.39008.48"; exon_number "21";
chr12	StringTie	exon	26550247	26550355	1000	-	.	gene_id "MSTRG.39008"; transcript_id "MSTRG.39008.48"; exon_number "22";
chr12	StringTie	exon	26556233	26556375	1000	-	.	gene_id "MSTRG.39008"; transcript_id "MSTRG.39008.48"; exon_number "23";
chr12	StringTie	exon	26561762	26561952	1000	-	.	gene_id "MSTRG.39008"; transcript_id "MSTRG.39008.48"; exon_number "24";
chr12	StringTie	exon	26578713	26578833	1000	-	.	gene_id "MSTRG.39008"; transcript_id "MSTRG.39008.48"; exon_number "25";
chr12	StringTie	exon	26580027	26580155	1000	-	.	gene_id "MSTRG.39008"; transcript_id "MSTRG.39008.48"; exon_number "26";
chr12	StringTie	exon	26595465	26595590	1000	-	.	gene_id "MSTRG.39008"; transcript_id "MSTRG.39008.48"; exon_number "27";
chr12	StringTie	exon	26596883	26597134	1000	-	.	gene_id "MSTRG.39008"; transcript_id "MSTRG.39008.48"; exon_number "28";
chr12	StringTie	exon	26599145	26599345	1000	-	.	gene_id "MSTRG.39008"; transcript_id "MSTRG.39008.48"; exon_number "29";
chr12	StringTie	exon	26599987	26600109	1000	-	.	gene_id "MSTRG.39008"; transcript_id "MSTRG.39008.48"; exon_number "30";
chr12	StringTie	exon	26602370	26602495	1000	-	.	gene_id "MSTRG.39008"; transcript_id "MSTRG.39008.48"; exon_number "31";
chr12	StringTie	exon	26602617	26602706	1000	-	.	gene_id "MSTRG.39008"; transcript_id "MSTRG.39008.48"; exon_number "32";
chr12	StringTie	exon	26621123	26621296	1000	-	.	gene_id "MSTRG.39008"; transcript_id "MSTRG.39008.48"; exon_number "33";
chr12	StringTie	exon	26622240	26622405	1000	-	.	gene_id "MSTRG.39008"; transcript_id "MSTRG.39008.48"; exon_number "34";
chr12	StringTie	exon	26624299	26624356	1000	-	.	gene_id "MSTRG.39008"; transcript_id "MSTRG.39008.48"; exon_number "35";
chr12	StringTie	exon	26628033	26628162	1000	-	.	gene_id "MSTRG.39008"; transcript_id "MSTRG.39008.48"; exon_number "36";
chr12	StringTie	exon	26631866	26632059	1000	-	.	gene_id "MSTRG.39008"; transcript_id "MSTRG.39008.48"; exon_number "37";
chr12	StringTie	exon	26653976	26654126	1000	-	.	gene_id "MSTRG.39008"; transcript_id "MSTRG.39008.48"; exon_number "38";
chr12	StringTie	exon	26655708	26655852	1000	-	.	gene_id "MSTRG.39008"; transcript_id "MSTRG.39008.48"; exon_number "39";
chr12	StringTie	exon	26656297	26656548	1000	-	.	gene_id "MSTRG.39008"; transcript_id "MSTRG.39008.48"; exon_number "40";
chr12	StringTie	exon	26657707	26657892	1000	-	.	gene_id "MSTRG.39008"; transcript_id "MSTRG.39008.48"; exon_number "41";
chr12	StringTie	exon	26658011	26658130	1000	-	.	gene_id "MSTRG.39008"; transcript_id "MSTRG.39008.48"; exon_number "42";
chr12	StringTie	exon	26659113	26659285	1000	-	.	gene_id "MSTRG.39008"; transcript_id "MSTRG.39008.48"; exon_number "43";
chr12	StringTie	exon	26663685	26663846	1000	-	.	gene_id "MSTRG.39008"; transcript_id "MSTRG.39008.48"; exon_number "44";
chr12	StringTie	exon	26665910	26666051	1000	-	.	gene_id "MSTRG.39008"; transcript_id "MSTRG.39008.48"; exon_number "45";
chr12	StringTie	exon	26681874	26682034	1000	-	.	gene_id "MSTRG.39008"; transcript_id "MSTRG.39008.48"; exon_number "46";
chr12	StringTie	exon	26682574	26682673	1000	-	.	gene_id "MSTRG.39008"; transcript_id "MSTRG.39008.48"; exon_number "47";
chr12	StringTie	exon	26686481	26686632	1000	-	.	gene_id "MSTRG.39008"; transcript_id "MSTRG.39008.48"; exon_number "48";
chr12	StringTie	exon	26695606	26695650	1000	-	.	gene_id "MSTRG.39008"; transcript_id "MSTRG.39008.48"; exon_number "49";
chr12	StringTie	exon	26711173	26711268	1000	-	.	gene_id "MSTRG.39008"; transcript_id "MSTRG.39008.48"; exon_number "50";
chr12	StringTie	exon	26715299	26715445	1000	-	.	gene_id "MSTRG.39008"; transcript_id "MSTRG.39008.48"; exon_number "51";
chr12	StringTie	exon	26715752	26715835	1000	-	.	gene_id "MSTRG.39008"; transcript_id "MSTRG.39008.48"; exon_number "52";
chr12	StringTie	exon	26716144	26716242	1000	-	.	gene_id "MSTRG.39008"; transcript_id "MSTRG.39008.48"; exon_number "53";
chr12	StringTie	exon	26722397	26722555	1000	-	.	gene_id "MSTRG.39008"; transcript_id "MSTRG.39008.48"; exon_number "54";
chr12	StringTie	exon	26724656	26724742	1000	-	.	gene_id "MSTRG.39008"; transcript_id "MSTRG.39008.48"; exon_number "55";
chr12	StringTie	exon	26725650	26725765	1000	-	.	gene_id "MSTRG.39008"; transcript_id "MSTRG.39008.48"; exon_number "56";
chr12	StringTie	exon	26790157	26790227	1000	-	.	gene_id "MSTRG.39008"; transcript_id "MSTRG.39008.48"; exon_number "57";
chr12	StringTie	exon	26832690	26833370	1000	-	.	gene_id "MSTRG.39008"; transcript_id "MSTRG.39008.48"; exon_number "58";
chr12	StringTie	transcript	26322559	26332183	1000	-	.	gene_id "MSTRG.39008"; transcript_id "MSTRG.39008.49";
chr12	StringTie	exon	26322559	26323195	1000	-	.	gene_id "MSTRG.39008"; transcript_id "MSTRG.39008.49"; exon_number "1";
chr12	StringTie	exon	26326384	26326476	1000	-	.	gene_id "MSTRG.39008"; transcript_id "MSTRG.39008.49"; exon_number "2";
chr12	StringTie	exon	26331786	26332183	1000	-	.	gene_id "MSTRG.39008"; transcript_id "MSTRG.39008.49"; exon_number "3";
chr12	StringTie	transcript	26201685	26272403	1000	-	.	gene_id "MSTRG.39008"; transcript_id "MSTRG.39008.5";
chr12	StringTie	exon	26201685	26211671	1000	-	.	gene_id "MSTRG.39008"; transcript_id "MSTRG.39008.5"; exon_number "1";
chr12	StringTie	exon	26219045	26219162	1000	-	.	gene_id "MSTRG.39008"; transcript_id "MSTRG.39008.5"; exon_number "2";
chr12	StringTie	exon	26230806	26231119	1000	-	.	gene_id "MSTRG.39008"; transcript_id "MSTRG.39008.5"; exon_number "3";
chr12	StringTie	exon	26231661	26231780	1000	-	.	gene_id "MSTRG.39008"; transcript_id "MSTRG.39008.5"; exon_number "4";
chr12	StringTie	exon	26231923	26231985	1000	-	.	gene_id "MSTRG.39008"; transcript_id "MSTRG.39008.5"; exon_number "5";
chr12	StringTie	exon	26271663	26272403	1000	-	.	gene_id "MSTRG.39008"; transcript_id "MSTRG.39008.5"; exon_number "6";
chr12	StringTie	transcript	26333737	26445094	1000	-	.	gene_id "MSTRG.39008"; transcript_id "MSTRG.39008.50";
chr12	StringTie	exon	26333737	26339483	1000	-	.	gene_id "MSTRG.39008"; transcript_id "MSTRG.39008.50"; exon_number "1";
chr12	StringTie	exon	26340167	26340328	1000	-	.	gene_id "MSTRG.39008"; transcript_id "MSTRG.39008.50"; exon_number "2";
chr12	StringTie	exon	26367393	26367475	1000	-	.	gene_id "MSTRG.39008"; transcript_id "MSTRG.39008.50"; exon_number "3";
chr12	StringTie	exon	26387434	26387594	1000	-	.	gene_id "MSTRG.39008"; transcript_id "MSTRG.39008.50"; exon_number "4";
chr12	StringTie	exon	26398876	26399041	1000	-	.	gene_id "MSTRG.39008"; transcript_id "MSTRG.39008.50"; exon_number "5";
chr12	StringTie	exon	26400128	26400258	1000	-	.	gene_id "MSTRG.39008"; transcript_id "MSTRG.39008.50"; exon_number "6";
chr12	StringTie	exon	26411320	26411412	1000	-	.	gene_id "MSTRG.39008"; transcript_id "MSTRG.39008.50"; exon_number "7";
chr12	StringTie	exon	26415303	26415498	1000	-	.	gene_id "MSTRG.39008"; transcript_id "MSTRG.39008.50"; exon_number "8";
chr12	StringTie	exon	26419049	26419213	1000	-	.	gene_id "MSTRG.39008"; transcript_id "MSTRG.39008.50"; exon_number "9";
chr12	StringTie	exon	26427913	26428088	1000	-	.	gene_id "MSTRG.39008"; transcript_id "MSTRG.39008.50"; exon_number "10";
chr12	StringTie	exon	26436221	26436346	1000	-	.	gene_id "MSTRG.39008"; transcript_id "MSTRG.39008.50"; exon_number "11";
chr12	StringTie	exon	26439127	26439319	1000	-	.	gene_id "MSTRG.39008"; transcript_id "MSTRG.39008.50"; exon_number "12";
chr12	StringTie	exon	26443543	26443650	1000	-	.	gene_id "MSTRG.39008"; transcript_id "MSTRG.39008.50"; exon_number "13";
chr12	StringTie	exon	26445063	26445094	1000	-	.	gene_id "MSTRG.39008"; transcript_id "MSTRG.39008.50"; exon_number "14";
chr12	StringTie	transcript	26334404	26510701	1000	-	.	gene_id "MSTRG.39008"; transcript_id "MSTRG.39008.51";
chr12	StringTie	exon	26334404	26339483	1000	-	.	gene_id "MSTRG.39008"; transcript_id "MSTRG.39008.51"; exon_number "1";
chr12	StringTie	exon	26340167	26340328	1000	-	.	gene_id "MSTRG.39008"; transcript_id "MSTRG.39008.51"; exon_number "2";
chr12	StringTie	exon	26367393	26367475	1000	-	.	gene_id "MSTRG.39008"; transcript_id "MSTRG.39008.51"; exon_number "3";
chr12	StringTie	exon	26387434	26387594	1000	-	.	gene_id "MSTRG.39008"; transcript_id "MSTRG.39008.51"; exon_number "4";
chr12	StringTie	exon	26398876	26399041	1000	-	.	gene_id "MSTRG.39008"; transcript_id "MSTRG.39008.51"; exon_number "5";
chr12	StringTie	exon	26400128	26400258	1000	-	.	gene_id "MSTRG.39008"; transcript_id "MSTRG.39008.51"; exon_number "6";
chr12	StringTie	exon	26411320	26411412	1000	-	.	gene_id "MSTRG.39008"; transcript_id "MSTRG.39008.51"; exon_number "7";
chr12	StringTie	exon	26415303	26415498	1000	-	.	gene_id "MSTRG.39008"; transcript_id "MSTRG.39008.51"; exon_number "8";
chr12	StringTie	exon	26419049	26419213	1000	-	.	gene_id "MSTRG.39008"; transcript_id "MSTRG.39008.51"; exon_number "9";
chr12	StringTie	exon	26427913	26428088	1000	-	.	gene_id "MSTRG.39008"; transcript_id "MSTRG.39008.51"; exon_number "10";
chr12	StringTie	exon	26436221	26436346	1000	-	.	gene_id "MSTRG.39008"; transcript_id "MSTRG.39008.51"; exon_number "11";
chr12	StringTie	exon	26439127	26439319	1000	-	.	gene_id "MSTRG.39008"; transcript_id "MSTRG.39008.51"; exon_number "12";
chr12	StringTie	exon	26443543	26443650	1000	-	.	gene_id "MSTRG.39008"; transcript_id "MSTRG.39008.51"; exon_number "13";
chr12	StringTie	exon	26464251	26464308	1000	-	.	gene_id "MSTRG.39008"; transcript_id "MSTRG.39008.51"; exon_number "14";
chr12	StringTie	exon	26475296	26475418	1000	-	.	gene_id "MSTRG.39008"; transcript_id "MSTRG.39008.51"; exon_number "15";
chr12	StringTie	exon	26476912	26477007	1000	-	.	gene_id "MSTRG.39008"; transcript_id "MSTRG.39008.51"; exon_number "16";
chr12	StringTie	exon	26481131	26481241	1000	-	.	gene_id "MSTRG.39008"; transcript_id "MSTRG.39008.51"; exon_number "17";
chr12	StringTie	exon	26483698	26483898	1000	-	.	gene_id "MSTRG.39008"; transcript_id "MSTRG.39008.51"; exon_number "18";
chr12	StringTie	exon	26486104	26486360	1000	-	.	gene_id "MSTRG.39008"; transcript_id "MSTRG.39008.51"; exon_number "19";
chr12	StringTie	exon	26487068	26487251	1000	-	.	gene_id "MSTRG.39008"; transcript_id "MSTRG.39008.51"; exon_number "20";
chr12	StringTie	exon	26494153	26494340	1000	-	.	gene_id "MSTRG.39008"; transcript_id "MSTRG.39008.51"; exon_number "21";
chr12	StringTie	exon	26495152	26495260	1000	-	.	gene_id "MSTRG.39008"; transcript_id "MSTRG.39008.51"; exon_number "22";
chr12	StringTie	exon	26510465	26510701	1000	-	.	gene_id "MSTRG.39008"; transcript_id "MSTRG.39008.51"; exon_number "23";
chr12	StringTie	transcript	26334443	26445099	1000	-	.	gene_id "MSTRG.39008"; transcript_id "MSTRG.39008.52";
chr12	StringTie	exon	26334443	26339483	1000	-	.	gene_id "MSTRG.39008"; transcript_id "MSTRG.39008.52"; exon_number "1";
chr12	StringTie	exon	26340167	26340328	1000	-	.	gene_id "MSTRG.39008"; transcript_id "MSTRG.39008.52"; exon_number "2";
chr12	StringTie	exon	26367365	26367475	1000	-	.	gene_id "MSTRG.39008"; transcript_id "MSTRG.39008.52"; exon_number "3";
chr12	StringTie	exon	26387434	26387594	1000	-	.	gene_id "MSTRG.39008"; transcript_id "MSTRG.39008.52"; exon_number "4";
chr12	StringTie	exon	26398876	26399041	1000	-	.	gene_id "MSTRG.39008"; transcript_id "MSTRG.39008.52"; exon_number "5";
chr12	StringTie	exon	26400128	26400258	1000	-	.	gene_id "MSTRG.39008"; transcript_id "MSTRG.39008.52"; exon_number "6";
chr12	StringTie	exon	26411320	26411412	1000	-	.	gene_id "MSTRG.39008"; transcript_id "MSTRG.39008.52"; exon_number "7";
chr12	StringTie	exon	26415303	26415498	1000	-	.	gene_id "MSTRG.39008"; transcript_id "MSTRG.39008.52"; exon_number "8";
chr12	StringTie	exon	26419049	26419213	1000	-	.	gene_id "MSTRG.39008"; transcript_id "MSTRG.39008.52"; exon_number "9";
chr12	StringTie	exon	26427913	26428088	1000	-	.	gene_id "MSTRG.39008"; transcript_id "MSTRG.39008.52"; exon_number "10";
chr12	StringTie	exon	26436221	26436346	1000	-	.	gene_id "MSTRG.39008"; transcript_id "MSTRG.39008.52"; exon_number "11";
chr12	StringTie	exon	26439127	26439319	1000	-	.	gene_id "MSTRG.39008"; transcript_id "MSTRG.39008.52"; exon_number "12";
chr12	StringTie	exon	26443543	26443650	1000	-	.	gene_id "MSTRG.39008"; transcript_id "MSTRG.39008.52"; exon_number "13";
chr12	StringTie	exon	26445063	26445099	1000	-	.	gene_id "MSTRG.39008"; transcript_id "MSTRG.39008.52"; exon_number "14";
chr12	StringTie	transcript	26335181	26341443	1000	-	.	gene_id "MSTRG.39008"; transcript_id "MSTRG.39008.53";
chr12	StringTie	exon	26335181	26339483	1000	-	.	gene_id "MSTRG.39008"; transcript_id "MSTRG.39008.53"; exon_number "1";
chr12	StringTie	exon	26340167	26340328	1000	-	.	gene_id "MSTRG.39008"; transcript_id "MSTRG.39008.53"; exon_number "2";
chr12	StringTie	exon	26340408	26341443	1000	-	.	gene_id "MSTRG.39008"; transcript_id "MSTRG.39008.53"; exon_number "3";
chr12	StringTie	transcript	26335198	26342332	1000	-	.	gene_id "MSTRG.39008"; transcript_id "MSTRG.39008.54";
chr12	StringTie	exon	26335198	26339483	1000	-	.	gene_id "MSTRG.39008"; transcript_id "MSTRG.39008.54"; exon_number "1";
chr12	StringTie	exon	26340167	26340328	1000	-	.	gene_id "MSTRG.39008"; transcript_id "MSTRG.39008.54"; exon_number "2";
chr12	StringTie	exon	26340452	26342332	1000	-	.	gene_id "MSTRG.39008"; transcript_id "MSTRG.39008.54"; exon_number "3";
chr12	StringTie	transcript	26335202	26340717	1000	-	.	gene_id "MSTRG.39008"; transcript_id "MSTRG.39008.55";
chr12	StringTie	exon	26335202	26339483	1000	-	.	gene_id "MSTRG.39008"; transcript_id "MSTRG.39008.55"; exon_number "1";
chr12	StringTie	exon	26340167	26340328	1000	-	.	gene_id "MSTRG.39008"; transcript_id "MSTRG.39008.55"; exon_number "2";
chr12	StringTie	exon	26340539	26340717	1000	-	.	gene_id "MSTRG.39008"; transcript_id "MSTRG.39008.55"; exon_number "3";
chr12	StringTie	transcript	26335225	26510509	1000	-	.	gene_id "MSTRG.39008"; transcript_id "MSTRG.39008.56";
chr12	StringTie	exon	26335225	26339483	1000	-	.	gene_id "MSTRG.39008"; transcript_id "MSTRG.39008.56"; exon_number "1";
chr12	StringTie	exon	26340167	26340328	1000	-	.	gene_id "MSTRG.39008"; transcript_id "MSTRG.39008.56"; exon_number "2";
chr12	StringTie	exon	26345526	26345555	1000	-	.	gene_id "MSTRG.39008"; transcript_id "MSTRG.39008.56"; exon_number "3";
chr12	StringTie	exon	26387434	26387594	1000	-	.	gene_id "MSTRG.39008"; transcript_id "MSTRG.39008.56"; exon_number "4";
chr12	StringTie	exon	26398876	26399041	1000	-	.	gene_id "MSTRG.39008"; transcript_id "MSTRG.39008.56"; exon_number "5";
chr12	StringTie	exon	26400128	26400258	1000	-	.	gene_id "MSTRG.39008"; transcript_id "MSTRG.39008.56"; exon_number "6";
chr12	StringTie	exon	26411320	26411412	1000	-	.	gene_id "MSTRG.39008"; transcript_id "MSTRG.39008.56"; exon_number "7";
chr12	StringTie	exon	26415303	26415498	1000	-	.	gene_id "MSTRG.39008"; transcript_id "MSTRG.39008.56"; exon_number "8";
chr12	StringTie	exon	26419049	26419213	1000	-	.	gene_id "MSTRG.39008"; transcript_id "MSTRG.39008.56"; exon_number "9";
chr12	StringTie	exon	26427913	26428088	1000	-	.	gene_id "MSTRG.39008"; transcript_id "MSTRG.39008.56"; exon_number "10";
chr12	StringTie	exon	26436221	26436346	1000	-	.	gene_id "MSTRG.39008"; transcript_id "MSTRG.39008.56"; exon_number "11";
chr12	StringTie	exon	26439127	26439319	1000	-	.	gene_id "MSTRG.39008"; transcript_id "MSTRG.39008.56"; exon_number "12";
chr12	StringTie	exon	26443543	26443650	1000	-	.	gene_id "MSTRG.39008"; transcript_id "MSTRG.39008.56"; exon_number "13";
chr12	StringTie	exon	26475296	26475418	1000	-	.	gene_id "MSTRG.39008"; transcript_id "MSTRG.39008.56"; exon_number "14";
chr12	StringTie	exon	26476912	26477007	1000	-	.	gene_id "MSTRG.39008"; transcript_id "MSTRG.39008.56"; exon_number "15";
chr12	StringTie	exon	26481131	26481241	1000	-	.	gene_id "MSTRG.39008"; transcript_id "MSTRG.39008.56"; exon_number "16";
chr12	StringTie	exon	26483698	26483898	1000	-	.	gene_id "MSTRG.39008"; transcript_id "MSTRG.39008.56"; exon_number "17";
chr12	StringTie	exon	26486104	26486356	1000	-	.	gene_id "MSTRG.39008"; transcript_id "MSTRG.39008.56"; exon_number "18";
chr12	StringTie	exon	26487068	26487251	1000	-	.	gene_id "MSTRG.39008"; transcript_id "MSTRG.39008.56"; exon_number "19";
chr12	StringTie	exon	26494153	26494340	1000	-	.	gene_id "MSTRG.39008"; transcript_id "MSTRG.39008.56"; exon_number "20";
chr12	StringTie	exon	26495152	26495260	1000	-	.	gene_id "MSTRG.39008"; transcript_id "MSTRG.39008.56"; exon_number "21";
chr12	StringTie	exon	26510477	26510509	1000	-	.	gene_id "MSTRG.39008"; transcript_id "MSTRG.39008.56"; exon_number "22";
chr12	StringTie	transcript	26335236	26630888	1000	-	.	gene_id "MSTRG.39008"; transcript_id "MSTRG.39008.57";
chr12	StringTie	exon	26335236	26339483	1000	-	.	gene_id "MSTRG.39008"; transcript_id "MSTRG.39008.57"; exon_number "1";
chr12	StringTie	exon	26340167	26340328	1000	-	.	gene_id "MSTRG.39008"; transcript_id "MSTRG.39008.57"; exon_number "2";
chr12	StringTie	exon	26387434	26387594	1000	-	.	gene_id "MSTRG.39008"; transcript_id "MSTRG.39008.57"; exon_number "3";
chr12	StringTie	exon	26398876	26399041	1000	-	.	gene_id "MSTRG.39008"; transcript_id "MSTRG.39008.57"; exon_number "4";
chr12	StringTie	exon	26400128	26400258	1000	-	.	gene_id "MSTRG.39008"; transcript_id "MSTRG.39008.57"; exon_number "5";
chr12	StringTie	exon	26411320	26411412	1000	-	.	gene_id "MSTRG.39008"; transcript_id "MSTRG.39008.57"; exon_number "6";
chr12	StringTie	exon	26415303	26415498	1000	-	.	gene_id "MSTRG.39008"; transcript_id "MSTRG.39008.57"; exon_number "7";
chr12	StringTie	exon	26419049	26419213	1000	-	.	gene_id "MSTRG.39008"; transcript_id "MSTRG.39008.57"; exon_number "8";
chr12	StringTie	exon	26427913	26428088	1000	-	.	gene_id "MSTRG.39008"; transcript_id "MSTRG.39008.57"; exon_number "9";
chr12	StringTie	exon	26436221	26436346	1000	-	.	gene_id "MSTRG.39008"; transcript_id "MSTRG.39008.57"; exon_number "10";
chr12	StringTie	exon	26439127	26439319	1000	-	.	gene_id "MSTRG.39008"; transcript_id "MSTRG.39008.57"; exon_number "11";
chr12	StringTie	exon	26443543	26443650	1000	-	.	gene_id "MSTRG.39008"; transcript_id "MSTRG.39008.57"; exon_number "12";
chr12	StringTie	exon	26475296	26475418	1000	-	.	gene_id "MSTRG.39008"; transcript_id "MSTRG.39008.57"; exon_number "13";
chr12	StringTie	exon	26476912	26477007	1000	-	.	gene_id "MSTRG.39008"; transcript_id "MSTRG.39008.57"; exon_number "14";
chr12	StringTie	exon	26481131	26481241	1000	-	.	gene_id "MSTRG.39008"; transcript_id "MSTRG.39008.57"; exon_number "15";
chr12	StringTie	exon	26483698	26483898	1000	-	.	gene_id "MSTRG.39008"; transcript_id "MSTRG.39008.57"; exon_number "16";
chr12	StringTie	exon	26486104	26486360	1000	-	.	gene_id "MSTRG.39008"; transcript_id "MSTRG.39008.57"; exon_number "17";
chr12	StringTie	exon	26487068	26487251	1000	-	.	gene_id "MSTRG.39008"; transcript_id "MSTRG.39008.57"; exon_number "18";
chr12	StringTie	exon	26494153	26494340	1000	-	.	gene_id "MSTRG.39008"; transcript_id "MSTRG.39008.57"; exon_number "19";
chr12	StringTie	exon	26495152	26495260	1000	-	.	gene_id "MSTRG.39008"; transcript_id "MSTRG.39008.57"; exon_number "20";
chr12	StringTie	exon	26550247	26550355	1000	-	.	gene_id "MSTRG.39008"; transcript_id "MSTRG.39008.57"; exon_number "21";
chr12	StringTie	exon	26556233	26556375	1000	-	.	gene_id "MSTRG.39008"; transcript_id "MSTRG.39008.57"; exon_number "22";
chr12	StringTie	exon	26561762	26561952	1000	-	.	gene_id "MSTRG.39008"; transcript_id "MSTRG.39008.57"; exon_number "23";
chr12	StringTie	exon	26578713	26578833	1000	-	.	gene_id "MSTRG.39008"; transcript_id "MSTRG.39008.57"; exon_number "24";
chr12	StringTie	exon	26580027	26580155	1000	-	.	gene_id "MSTRG.39008"; transcript_id "MSTRG.39008.57"; exon_number "25";
chr12	StringTie	exon	26595465	26595590	1000	-	.	gene_id "MSTRG.39008"; transcript_id "MSTRG.39008.57"; exon_number "26";
chr12	StringTie	exon	26596883	26597134	1000	-	.	gene_id "MSTRG.39008"; transcript_id "MSTRG.39008.57"; exon_number "27";
chr12	StringTie	exon	26599145	26599345	1000	-	.	gene_id "MSTRG.39008"; transcript_id "MSTRG.39008.57"; exon_number "28";
chr12	StringTie	exon	26599987	26600109	1000	-	.	gene_id "MSTRG.39008"; transcript_id "MSTRG.39008.57"; exon_number "29";
chr12	StringTie	exon	26602370	26602495	1000	-	.	gene_id "MSTRG.39008"; transcript_id "MSTRG.39008.57"; exon_number "30";
chr12	StringTie	exon	26602617	26602706	1000	-	.	gene_id "MSTRG.39008"; transcript_id "MSTRG.39008.57"; exon_number "31";
chr12	StringTie	exon	26621123	26621296	1000	-	.	gene_id "MSTRG.39008"; transcript_id "MSTRG.39008.57"; exon_number "32";
chr12	StringTie	exon	26622240	26622405	1000	-	.	gene_id "MSTRG.39008"; transcript_id "MSTRG.39008.57"; exon_number "33";
chr12	StringTie	exon	26624299	26624356	1000	-	.	gene_id "MSTRG.39008"; transcript_id "MSTRG.39008.57"; exon_number "34";
chr12	StringTie	exon	26628033	26628162	1000	-	.	gene_id "MSTRG.39008"; transcript_id "MSTRG.39008.57"; exon_number "35";
chr12	StringTie	exon	26630599	26630888	1000	-	.	gene_id "MSTRG.39008"; transcript_id "MSTRG.39008.57"; exon_number "36";
chr12	StringTie	transcript	26335236	26341818	1000	-	.	gene_id "MSTRG.39008"; transcript_id "MSTRG.39008.58";
chr12	StringTie	exon	26335236	26339483	1000	-	.	gene_id "MSTRG.39008"; transcript_id "MSTRG.39008.58"; exon_number "1";
chr12	StringTie	exon	26340167	26340322	1000	-	.	gene_id "MSTRG.39008"; transcript_id "MSTRG.39008.58"; exon_number "2";
chr12	StringTie	exon	26340408	26341818	1000	-	.	gene_id "MSTRG.39008"; transcript_id "MSTRG.39008.58"; exon_number "3";
chr12	StringTie	transcript	26335273	26495631	1000	-	.	gene_id "MSTRG.39008"; transcript_id "MSTRG.39008.59";
chr12	StringTie	exon	26335273	26339483	1000	-	.	gene_id "MSTRG.39008"; transcript_id "MSTRG.39008.59"; exon_number "1";
chr12	StringTie	exon	26340167	26340328	1000	-	.	gene_id "MSTRG.39008"; transcript_id "MSTRG.39008.59"; exon_number "2";
chr12	StringTie	exon	26367408	26367475	1000	-	.	gene_id "MSTRG.39008"; transcript_id "MSTRG.39008.59"; exon_number "3";
chr12	StringTie	exon	26387434	26387594	1000	-	.	gene_id "MSTRG.39008"; transcript_id "MSTRG.39008.59"; exon_number "4";
chr12	StringTie	exon	26398876	26399041	1000	-	.	gene_id "MSTRG.39008"; transcript_id "MSTRG.39008.59"; exon_number "5";
chr12	StringTie	exon	26400128	26400258	1000	-	.	gene_id "MSTRG.39008"; transcript_id "MSTRG.39008.59"; exon_number "6";
chr12	StringTie	exon	26411320	26411412	1000	-	.	gene_id "MSTRG.39008"; transcript_id "MSTRG.39008.59"; exon_number "7";
chr12	StringTie	exon	26415303	26415498	1000	-	.	gene_id "MSTRG.39008"; transcript_id "MSTRG.39008.59"; exon_number "8";
chr12	StringTie	exon	26419049	26419213	1000	-	.	gene_id "MSTRG.39008"; transcript_id "MSTRG.39008.59"; exon_number "9";
chr12	StringTie	exon	26427913	26428088	1000	-	.	gene_id "MSTRG.39008"; transcript_id "MSTRG.39008.59"; exon_number "10";
chr12	StringTie	exon	26436221	26436346	1000	-	.	gene_id "MSTRG.39008"; transcript_id "MSTRG.39008.59"; exon_number "11";
chr12	StringTie	exon	26439127	26439319	1000	-	.	gene_id "MSTRG.39008"; transcript_id "MSTRG.39008.59"; exon_number "12";
chr12	StringTie	exon	26443543	26443650	1000	-	.	gene_id "MSTRG.39008"; transcript_id "MSTRG.39008.59"; exon_number "13";
chr12	StringTie	exon	26475296	26475418	1000	-	.	gene_id "MSTRG.39008"; transcript_id "MSTRG.39008.59"; exon_number "14";
chr12	StringTie	exon	26476912	26477007	1000	-	.	gene_id "MSTRG.39008"; transcript_id "MSTRG.39008.59"; exon_number "15";
chr12	StringTie	exon	26481131	26481241	1000	-	.	gene_id "MSTRG.39008"; transcript_id "MSTRG.39008.59"; exon_number "16";
chr12	StringTie	exon	26483698	26483898	1000	-	.	gene_id "MSTRG.39008"; transcript_id "MSTRG.39008.59"; exon_number "17";
chr12	StringTie	exon	26486104	26486360	1000	-	.	gene_id "MSTRG.39008"; transcript_id "MSTRG.39008.59"; exon_number "18";
chr12	StringTie	exon	26486817	26486933	1000	-	.	gene_id "MSTRG.39008"; transcript_id "MSTRG.39008.59"; exon_number "19";
chr12	StringTie	exon	26487068	26487251	1000	-	.	gene_id "MSTRG.39008"; transcript_id "MSTRG.39008.59"; exon_number "20";
chr12	StringTie	exon	26494153	26494340	1000	-	.	gene_id "MSTRG.39008"; transcript_id "MSTRG.39008.59"; exon_number "21";
chr12	StringTie	exon	26495152	26495631	1000	-	.	gene_id "MSTRG.39008"; transcript_id "MSTRG.39008.59"; exon_number "22";
chr12	StringTie	transcript	26201685	26271999	1000	-	.	gene_id "MSTRG.39008"; transcript_id "MSTRG.39008.6";
chr12	StringTie	exon	26201685	26211671	1000	-	.	gene_id "MSTRG.39008"; transcript_id "MSTRG.39008.6"; exon_number "1";
chr12	StringTie	exon	26214717	26214777	1000	-	.	gene_id "MSTRG.39008"; transcript_id "MSTRG.39008.6"; exon_number "2";
chr12	StringTie	exon	26219045	26219162	1000	-	.	gene_id "MSTRG.39008"; transcript_id "MSTRG.39008.6"; exon_number "3";
chr12	StringTie	exon	26231923	26231985	1000	-	.	gene_id "MSTRG.39008"; transcript_id "MSTRG.39008.6"; exon_number "4";
chr12	StringTie	exon	26256953	26257069	1000	-	.	gene_id "MSTRG.39008"; transcript_id "MSTRG.39008.6"; exon_number "5";
chr12	StringTie	exon	26271663	26271999	1000	-	.	gene_id "MSTRG.39008"; transcript_id "MSTRG.39008.6"; exon_number "6";
chr12	StringTie	transcript	26335278	26494233	1000	-	.	gene_id "MSTRG.39008"; transcript_id "MSTRG.39008.60";
chr12	StringTie	exon	26335278	26339483	1000	-	.	gene_id "MSTRG.39008"; transcript_id "MSTRG.39008.60"; exon_number "1";
chr12	StringTie	exon	26340167	26340328	1000	-	.	gene_id "MSTRG.39008"; transcript_id "MSTRG.39008.60"; exon_number "2";
chr12	StringTie	exon	26379337	26379473	1000	-	.	gene_id "MSTRG.39008"; transcript_id "MSTRG.39008.60"; exon_number "3";
chr12	StringTie	exon	26387434	26387594	1000	-	.	gene_id "MSTRG.39008"; transcript_id "MSTRG.39008.60"; exon_number "4";
chr12	StringTie	exon	26398876	26399041	1000	-	.	gene_id "MSTRG.39008"; transcript_id "MSTRG.39008.60"; exon_number "5";
chr12	StringTie	exon	26400128	26400258	1000	-	.	gene_id "MSTRG.39008"; transcript_id "MSTRG.39008.60"; exon_number "6";
chr12	StringTie	exon	26411320	26411412	1000	-	.	gene_id "MSTRG.39008"; transcript_id "MSTRG.39008.60"; exon_number "7";
chr12	StringTie	exon	26415303	26415498	1000	-	.	gene_id "MSTRG.39008"; transcript_id "MSTRG.39008.60"; exon_number "8";
chr12	StringTie	exon	26419049	26419213	1000	-	.	gene_id "MSTRG.39008"; transcript_id "MSTRG.39008.60"; exon_number "9";
chr12	StringTie	exon	26427913	26428088	1000	-	.	gene_id "MSTRG.39008"; transcript_id "MSTRG.39008.60"; exon_number "10";
chr12	StringTie	exon	26436221	26436346	1000	-	.	gene_id "MSTRG.39008"; transcript_id "MSTRG.39008.60"; exon_number "11";
chr12	StringTie	exon	26439127	26439319	1000	-	.	gene_id "MSTRG.39008"; transcript_id "MSTRG.39008.60"; exon_number "12";
chr12	StringTie	exon	26443543	26443650	1000	-	.	gene_id "MSTRG.39008"; transcript_id "MSTRG.39008.60"; exon_number "13";
chr12	StringTie	exon	26475296	26475418	1000	-	.	gene_id "MSTRG.39008"; transcript_id "MSTRG.39008.60"; exon_number "14";
chr12	StringTie	exon	26476912	26477007	1000	-	.	gene_id "MSTRG.39008"; transcript_id "MSTRG.39008.60"; exon_number "15";
chr12	StringTie	exon	26481131	26481241	1000	-	.	gene_id "MSTRG.39008"; transcript_id "MSTRG.39008.60"; exon_number "16";
chr12	StringTie	exon	26483698	26483898	1000	-	.	gene_id "MSTRG.39008"; transcript_id "MSTRG.39008.60"; exon_number "17";
chr12	StringTie	exon	26486104	26486360	1000	-	.	gene_id "MSTRG.39008"; transcript_id "MSTRG.39008.60"; exon_number "18";
chr12	StringTie	exon	26486817	26486933	1000	-	.	gene_id "MSTRG.39008"; transcript_id "MSTRG.39008.60"; exon_number "19";
chr12	StringTie	exon	26487068	26487251	1000	-	.	gene_id "MSTRG.39008"; transcript_id "MSTRG.39008.60"; exon_number "20";
chr12	StringTie	exon	26494153	26494233	1000	-	.	gene_id "MSTRG.39008"; transcript_id "MSTRG.39008.60"; exon_number "21";
chr12	StringTie	transcript	26335278	26630810	1000	-	.	gene_id "MSTRG.39008"; transcript_id "MSTRG.39008.61";
chr12	StringTie	exon	26335278	26339483	1000	-	.	gene_id "MSTRG.39008"; transcript_id "MSTRG.39008.61"; exon_number "1";
chr12	StringTie	exon	26340167	26340328	1000	-	.	gene_id "MSTRG.39008"; transcript_id "MSTRG.39008.61"; exon_number "2";
chr12	StringTie	exon	26387434	26387594	1000	-	.	gene_id "MSTRG.39008"; transcript_id "MSTRG.39008.61"; exon_number "3";
chr12	StringTie	exon	26398876	26399041	1000	-	.	gene_id "MSTRG.39008"; transcript_id "MSTRG.39008.61"; exon_number "4";
chr12	StringTie	exon	26400128	26400258	1000	-	.	gene_id "MSTRG.39008"; transcript_id "MSTRG.39008.61"; exon_number "5";
chr12	StringTie	exon	26411320	26411408	1000	-	.	gene_id "MSTRG.39008"; transcript_id "MSTRG.39008.61"; exon_number "6";
chr12	StringTie	exon	26415303	26415498	1000	-	.	gene_id "MSTRG.39008"; transcript_id "MSTRG.39008.61"; exon_number "7";
chr12	StringTie	exon	26419049	26419213	1000	-	.	gene_id "MSTRG.39008"; transcript_id "MSTRG.39008.61"; exon_number "8";
chr12	StringTie	exon	26427913	26428088	1000	-	.	gene_id "MSTRG.39008"; transcript_id "MSTRG.39008.61"; exon_number "9";
chr12	StringTie	exon	26436221	26436346	1000	-	.	gene_id "MSTRG.39008"; transcript_id "MSTRG.39008.61"; exon_number "10";
chr12	StringTie	exon	26439127	26439319	1000	-	.	gene_id "MSTRG.39008"; transcript_id "MSTRG.39008.61"; exon_number "11";
chr12	StringTie	exon	26443543	26443650	1000	-	.	gene_id "MSTRG.39008"; transcript_id "MSTRG.39008.61"; exon_number "12";
chr12	StringTie	exon	26475296	26475418	1000	-	.	gene_id "MSTRG.39008"; transcript_id "MSTRG.39008.61"; exon_number "13";
chr12	StringTie	exon	26476912	26477007	1000	-	.	gene_id "MSTRG.39008"; transcript_id "MSTRG.39008.61"; exon_number "14";
chr12	StringTie	exon	26481131	26481241	1000	-	.	gene_id "MSTRG.39008"; transcript_id "MSTRG.39008.61"; exon_number "15";
chr12	StringTie	exon	26483698	26483898	1000	-	.	gene_id "MSTRG.39008"; transcript_id "MSTRG.39008.61"; exon_number "16";
chr12	StringTie	exon	26486104	26486360	1000	-	.	gene_id "MSTRG.39008"; transcript_id "MSTRG.39008.61"; exon_number "17";
chr12	StringTie	exon	26487068	26487251	1000	-	.	gene_id "MSTRG.39008"; transcript_id "MSTRG.39008.61"; exon_number "18";
chr12	StringTie	exon	26494153	26494340	1000	-	.	gene_id "MSTRG.39008"; transcript_id "MSTRG.39008.61"; exon_number "19";
chr12	StringTie	exon	26495152	26495260	1000	-	.	gene_id "MSTRG.39008"; transcript_id "MSTRG.39008.61"; exon_number "20";
chr12	StringTie	exon	26550247	26550355	1000	-	.	gene_id "MSTRG.39008"; transcript_id "MSTRG.39008.61"; exon_number "21";
chr12	StringTie	exon	26556233	26556375	1000	-	.	gene_id "MSTRG.39008"; transcript_id "MSTRG.39008.61"; exon_number "22";
chr12	StringTie	exon	26561762	26561952	1000	-	.	gene_id "MSTRG.39008"; transcript_id "MSTRG.39008.61"; exon_number "23";
chr12	StringTie	exon	26578713	26578833	1000	-	.	gene_id "MSTRG.39008"; transcript_id "MSTRG.39008.61"; exon_number "24";
chr12	StringTie	exon	26580027	26580155	1000	-	.	gene_id "MSTRG.39008"; transcript_id "MSTRG.39008.61"; exon_number "25";
chr12	StringTie	exon	26595465	26595590	1000	-	.	gene_id "MSTRG.39008"; transcript_id "MSTRG.39008.61"; exon_number "26";
chr12	StringTie	exon	26596883	26597134	1000	-	.	gene_id "MSTRG.39008"; transcript_id "MSTRG.39008.61"; exon_number "27";
chr12	StringTie	exon	26599145	26599345	1000	-	.	gene_id "MSTRG.39008"; transcript_id "MSTRG.39008.61"; exon_number "28";
chr12	StringTie	exon	26599987	26600109	1000	-	.	gene_id "MSTRG.39008"; transcript_id "MSTRG.39008.61"; exon_number "29";
chr12	StringTie	exon	26602370	26602495	1000	-	.	gene_id "MSTRG.39008"; transcript_id "MSTRG.39008.61"; exon_number "30";
chr12	StringTie	exon	26602617	26602706	1000	-	.	gene_id "MSTRG.39008"; transcript_id "MSTRG.39008.61"; exon_number "31";
chr12	StringTie	exon	26621123	26621296	1000	-	.	gene_id "MSTRG.39008"; transcript_id "MSTRG.39008.61"; exon_number "32";
chr12	StringTie	exon	26622240	26622405	1000	-	.	gene_id "MSTRG.39008"; transcript_id "MSTRG.39008.61"; exon_number "33";
chr12	StringTie	exon	26624299	26624356	1000	-	.	gene_id "MSTRG.39008"; transcript_id "MSTRG.39008.61"; exon_number "34";
chr12	StringTie	exon	26628033	26628162	1000	-	.	gene_id "MSTRG.39008"; transcript_id "MSTRG.39008.61"; exon_number "35";
chr12	StringTie	exon	26630603	26630810	1000	-	.	gene_id "MSTRG.39008"; transcript_id "MSTRG.39008.61"; exon_number "36";
chr12	StringTie	transcript	26335285	26630834	1000	-	.	gene_id "MSTRG.39008"; transcript_id "MSTRG.39008.62";
chr12	StringTie	exon	26335285	26339483	1000	-	.	gene_id "MSTRG.39008"; transcript_id "MSTRG.39008.62"; exon_number "1";
chr12	StringTie	exon	26340167	26340328	1000	-	.	gene_id "MSTRG.39008"; transcript_id "MSTRG.39008.62"; exon_number "2";
chr12	StringTie	exon	26387434	26387594	1000	-	.	gene_id "MSTRG.39008"; transcript_id "MSTRG.39008.62"; exon_number "3";
chr12	StringTie	exon	26398876	26399041	1000	-	.	gene_id "MSTRG.39008"; transcript_id "MSTRG.39008.62"; exon_number "4";
chr12	StringTie	exon	26400128	26400258	1000	-	.	gene_id "MSTRG.39008"; transcript_id "MSTRG.39008.62"; exon_number "5";
chr12	StringTie	exon	26411320	26411412	1000	-	.	gene_id "MSTRG.39008"; transcript_id "MSTRG.39008.62"; exon_number "6";
chr12	StringTie	exon	26415303	26415498	1000	-	.	gene_id "MSTRG.39008"; transcript_id "MSTRG.39008.62"; exon_number "7";
chr12	StringTie	exon	26419049	26419213	1000	-	.	gene_id "MSTRG.39008"; transcript_id "MSTRG.39008.62"; exon_number "8";
chr12	StringTie	exon	26427913	26428088	1000	-	.	gene_id "MSTRG.39008"; transcript_id "MSTRG.39008.62"; exon_number "9";
chr12	StringTie	exon	26436221	26436346	1000	-	.	gene_id "MSTRG.39008"; transcript_id "MSTRG.39008.62"; exon_number "10";
chr12	StringTie	exon	26439127	26439319	1000	-	.	gene_id "MSTRG.39008"; transcript_id "MSTRG.39008.62"; exon_number "11";
chr12	StringTie	exon	26443543	26443650	1000	-	.	gene_id "MSTRG.39008"; transcript_id "MSTRG.39008.62"; exon_number "12";
chr12	StringTie	exon	26475296	26475418	1000	-	.	gene_id "MSTRG.39008"; transcript_id "MSTRG.39008.62"; exon_number "13";
chr12	StringTie	exon	26476912	26477007	1000	-	.	gene_id "MSTRG.39008"; transcript_id "MSTRG.39008.62"; exon_number "14";
chr12	StringTie	exon	26481131	26481241	1000	-	.	gene_id "MSTRG.39008"; transcript_id "MSTRG.39008.62"; exon_number "15";
chr12	StringTie	exon	26483698	26483898	1000	-	.	gene_id "MSTRG.39008"; transcript_id "MSTRG.39008.62"; exon_number "16";
chr12	StringTie	exon	26486104	26486360	1000	-	.	gene_id "MSTRG.39008"; transcript_id "MSTRG.39008.62"; exon_number "17";
chr12	StringTie	exon	26486817	26487251	1000	-	.	gene_id "MSTRG.39008"; transcript_id "MSTRG.39008.62"; exon_number "18";
chr12	StringTie	exon	26494153	26494340	1000	-	.	gene_id "MSTRG.39008"; transcript_id "MSTRG.39008.62"; exon_number "19";
chr12	StringTie	exon	26495152	26495260	1000	-	.	gene_id "MSTRG.39008"; transcript_id "MSTRG.39008.62"; exon_number "20";
chr12	StringTie	exon	26550247	26550355	1000	-	.	gene_id "MSTRG.39008"; transcript_id "MSTRG.39008.62"; exon_number "21";
chr12	StringTie	exon	26556233	26556375	1000	-	.	gene_id "MSTRG.39008"; transcript_id "MSTRG.39008.62"; exon_number "22";
chr12	StringTie	exon	26561762	26561952	1000	-	.	gene_id "MSTRG.39008"; transcript_id "MSTRG.39008.62"; exon_number "23";
chr12	StringTie	exon	26578713	26578833	1000	-	.	gene_id "MSTRG.39008"; transcript_id "MSTRG.39008.62"; exon_number "24";
chr12	StringTie	exon	26580027	26580155	1000	-	.	gene_id "MSTRG.39008"; transcript_id "MSTRG.39008.62"; exon_number "25";
chr12	StringTie	exon	26595465	26595590	1000	-	.	gene_id "MSTRG.39008"; transcript_id "MSTRG.39008.62"; exon_number "26";
chr12	StringTie	exon	26596883	26597134	1000	-	.	gene_id "MSTRG.39008"; transcript_id "MSTRG.39008.62"; exon_number "27";
chr12	StringTie	exon	26599145	26599345	1000	-	.	gene_id "MSTRG.39008"; transcript_id "MSTRG.39008.62"; exon_number "28";
chr12	StringTie	exon	26599987	26600109	1000	-	.	gene_id "MSTRG.39008"; transcript_id "MSTRG.39008.62"; exon_number "29";
chr12	StringTie	exon	26602370	26602495	1000	-	.	gene_id "MSTRG.39008"; transcript_id "MSTRG.39008.62"; exon_number "30";
chr12	StringTie	exon	26602617	26602706	1000	-	.	gene_id "MSTRG.39008"; transcript_id "MSTRG.39008.62"; exon_number "31";
chr12	StringTie	exon	26621123	26621296	1000	-	.	gene_id "MSTRG.39008"; transcript_id "MSTRG.39008.62"; exon_number "32";
chr12	StringTie	exon	26622240	26622405	1000	-	.	gene_id "MSTRG.39008"; transcript_id "MSTRG.39008.62"; exon_number "33";
chr12	StringTie	exon	26624299	26624356	1000	-	.	gene_id "MSTRG.39008"; transcript_id "MSTRG.39008.62"; exon_number "34";
chr12	StringTie	exon	26628033	26628162	1000	-	.	gene_id "MSTRG.39008"; transcript_id "MSTRG.39008.62"; exon_number "35";
chr12	StringTie	exon	26630599	26630834	1000	-	.	gene_id "MSTRG.39008"; transcript_id "MSTRG.39008.62"; exon_number "36";
chr12	StringTie	transcript	26335287	26833296	1000	-	.	gene_id "MSTRG.39008"; transcript_id "MSTRG.39008.63";
chr12	StringTie	exon	26335287	26339483	1000	-	.	gene_id "MSTRG.39008"; transcript_id "MSTRG.39008.63"; exon_number "1";
chr12	StringTie	exon	26340167	26340328	1000	-	.	gene_id "MSTRG.39008"; transcript_id "MSTRG.39008.63"; exon_number "2";
chr12	StringTie	exon	26387434	26387594	1000	-	.	gene_id "MSTRG.39008"; transcript_id "MSTRG.39008.63"; exon_number "3";
chr12	StringTie	exon	26398876	26399041	1000	-	.	gene_id "MSTRG.39008"; transcript_id "MSTRG.39008.63"; exon_number "4";
chr12	StringTie	exon	26400128	26400258	1000	-	.	gene_id "MSTRG.39008"; transcript_id "MSTRG.39008.63"; exon_number "5";
chr12	StringTie	exon	26411320	26411412	1000	-	.	gene_id "MSTRG.39008"; transcript_id "MSTRG.39008.63"; exon_number "6";
chr12	StringTie	exon	26415303	26415498	1000	-	.	gene_id "MSTRG.39008"; transcript_id "MSTRG.39008.63"; exon_number "7";
chr12	StringTie	exon	26419049	26419213	1000	-	.	gene_id "MSTRG.39008"; transcript_id "MSTRG.39008.63"; exon_number "8";
chr12	StringTie	exon	26427913	26428088	1000	-	.	gene_id "MSTRG.39008"; transcript_id "MSTRG.39008.63"; exon_number "9";
chr12	StringTie	exon	26436221	26436346	1000	-	.	gene_id "MSTRG.39008"; transcript_id "MSTRG.39008.63"; exon_number "10";
chr12	StringTie	exon	26439127	26439319	1000	-	.	gene_id "MSTRG.39008"; transcript_id "MSTRG.39008.63"; exon_number "11";
chr12	StringTie	exon	26443543	26443650	1000	-	.	gene_id "MSTRG.39008"; transcript_id "MSTRG.39008.63"; exon_number "12";
chr12	StringTie	exon	26475296	26475418	1000	-	.	gene_id "MSTRG.39008"; transcript_id "MSTRG.39008.63"; exon_number "13";
chr12	StringTie	exon	26476912	26477007	1000	-	.	gene_id "MSTRG.39008"; transcript_id "MSTRG.39008.63"; exon_number "14";
chr12	StringTie	exon	26481131	26481241	1000	-	.	gene_id "MSTRG.39008"; transcript_id "MSTRG.39008.63"; exon_number "15";
chr12	StringTie	exon	26483698	26483898	1000	-	.	gene_id "MSTRG.39008"; transcript_id "MSTRG.39008.63"; exon_number "16";
chr12	StringTie	exon	26486104	26486360	1000	-	.	gene_id "MSTRG.39008"; transcript_id "MSTRG.39008.63"; exon_number "17";
chr12	StringTie	exon	26487068	26487251	1000	-	.	gene_id "MSTRG.39008"; transcript_id "MSTRG.39008.63"; exon_number "18";
chr12	StringTie	exon	26494153	26494340	1000	-	.	gene_id "MSTRG.39008"; transcript_id "MSTRG.39008.63"; exon_number "19";
chr12	StringTie	exon	26495152	26495260	1000	-	.	gene_id "MSTRG.39008"; transcript_id "MSTRG.39008.63"; exon_number "20";
chr12	StringTie	exon	26550247	26550355	1000	-	.	gene_id "MSTRG.39008"; transcript_id "MSTRG.39008.63"; exon_number "21";
chr12	StringTie	exon	26556233	26556375	1000	-	.	gene_id "MSTRG.39008"; transcript_id "MSTRG.39008.63"; exon_number "22";
chr12	StringTie	exon	26561762	26561952	1000	-	.	gene_id "MSTRG.39008"; transcript_id "MSTRG.39008.63"; exon_number "23";
chr12	StringTie	exon	26578713	26578833	1000	-	.	gene_id "MSTRG.39008"; transcript_id "MSTRG.39008.63"; exon_number "24";
chr12	StringTie	exon	26580027	26580155	1000	-	.	gene_id "MSTRG.39008"; transcript_id "MSTRG.39008.63"; exon_number "25";
chr12	StringTie	exon	26595465	26595590	1000	-	.	gene_id "MSTRG.39008"; transcript_id "MSTRG.39008.63"; exon_number "26";
chr12	StringTie	exon	26596883	26597134	1000	-	.	gene_id "MSTRG.39008"; transcript_id "MSTRG.39008.63"; exon_number "27";
chr12	StringTie	exon	26599145	26599345	1000	-	.	gene_id "MSTRG.39008"; transcript_id "MSTRG.39008.63"; exon_number "28";
chr12	StringTie	exon	26599987	26600109	1000	-	.	gene_id "MSTRG.39008"; transcript_id "MSTRG.39008.63"; exon_number "29";
chr12	StringTie	exon	26602370	26602495	1000	-	.	gene_id "MSTRG.39008"; transcript_id "MSTRG.39008.63"; exon_number "30";
chr12	StringTie	exon	26602617	26602706	1000	-	.	gene_id "MSTRG.39008"; transcript_id "MSTRG.39008.63"; exon_number "31";
chr12	StringTie	exon	26621123	26621296	1000	-	.	gene_id "MSTRG.39008"; transcript_id "MSTRG.39008.63"; exon_number "32";
chr12	StringTie	exon	26622240	26622405	1000	-	.	gene_id "MSTRG.39008"; transcript_id "MSTRG.39008.63"; exon_number "33";
chr12	StringTie	exon	26624299	26624356	1000	-	.	gene_id "MSTRG.39008"; transcript_id "MSTRG.39008.63"; exon_number "34";
chr12	StringTie	exon	26628033	26628162	1000	-	.	gene_id "MSTRG.39008"; transcript_id "MSTRG.39008.63"; exon_number "35";
chr12	StringTie	exon	26631866	26632059	1000	-	.	gene_id "MSTRG.39008"; transcript_id "MSTRG.39008.63"; exon_number "36";
chr12	StringTie	exon	26653976	26654126	1000	-	.	gene_id "MSTRG.39008"; transcript_id "MSTRG.39008.63"; exon_number "37";
chr12	StringTie	exon	26655708	26655852	1000	-	.	gene_id "MSTRG.39008"; transcript_id "MSTRG.39008.63"; exon_number "38";
chr12	StringTie	exon	26656297	26656548	1000	-	.	gene_id "MSTRG.39008"; transcript_id "MSTRG.39008.63"; exon_number "39";
chr12	StringTie	exon	26657707	26657892	1000	-	.	gene_id "MSTRG.39008"; transcript_id "MSTRG.39008.63"; exon_number "40";
chr12	StringTie	exon	26658011	26658130	1000	-	.	gene_id "MSTRG.39008"; transcript_id "MSTRG.39008.63"; exon_number "41";
chr12	StringTie	exon	26659113	26659285	1000	-	.	gene_id "MSTRG.39008"; transcript_id "MSTRG.39008.63"; exon_number "42";
chr12	StringTie	exon	26663685	26663846	1000	-	.	gene_id "MSTRG.39008"; transcript_id "MSTRG.39008.63"; exon_number "43";
chr12	StringTie	exon	26665910	26666051	1000	-	.	gene_id "MSTRG.39008"; transcript_id "MSTRG.39008.63"; exon_number "44";
chr12	StringTie	exon	26681874	26682034	1000	-	.	gene_id "MSTRG.39008"; transcript_id "MSTRG.39008.63"; exon_number "45";
chr12	StringTie	exon	26682574	26682673	1000	-	.	gene_id "MSTRG.39008"; transcript_id "MSTRG.39008.63"; exon_number "46";
chr12	StringTie	exon	26686481	26686632	1000	-	.	gene_id "MSTRG.39008"; transcript_id "MSTRG.39008.63"; exon_number "47";
chr12	StringTie	exon	26695606	26695650	1000	-	.	gene_id "MSTRG.39008"; transcript_id "MSTRG.39008.63"; exon_number "48";
chr12	StringTie	exon	26711173	26711268	1000	-	.	gene_id "MSTRG.39008"; transcript_id "MSTRG.39008.63"; exon_number "49";
chr12	StringTie	exon	26715299	26715445	1000	-	.	gene_id "MSTRG.39008"; transcript_id "MSTRG.39008.63"; exon_number "50";
chr12	StringTie	exon	26715752	26715835	1000	-	.	gene_id "MSTRG.39008"; transcript_id "MSTRG.39008.63"; exon_number "51";
chr12	StringTie	exon	26716144	26716242	1000	-	.	gene_id "MSTRG.39008"; transcript_id "MSTRG.39008.63"; exon_number "52";
chr12	StringTie	exon	26721286	26721342	1000	-	.	gene_id "MSTRG.39008"; transcript_id "MSTRG.39008.63"; exon_number "53";
chr12	StringTie	exon	26722397	26722555	1000	-	.	gene_id "MSTRG.39008"; transcript_id "MSTRG.39008.63"; exon_number "54";
chr12	StringTie	exon	26724656	26724742	1000	-	.	gene_id "MSTRG.39008"; transcript_id "MSTRG.39008.63"; exon_number "55";
chr12	StringTie	exon	26725650	26725765	1000	-	.	gene_id "MSTRG.39008"; transcript_id "MSTRG.39008.63"; exon_number "56";
chr12	StringTie	exon	26790157	26790227	1000	-	.	gene_id "MSTRG.39008"; transcript_id "MSTRG.39008.63"; exon_number "57";
chr12	StringTie	exon	26832690	26833296	1000	-	.	gene_id "MSTRG.39008"; transcript_id "MSTRG.39008.63"; exon_number "58";
chr12	StringTie	transcript	26335321	26510685	1000	-	.	gene_id "MSTRG.39008"; transcript_id "MSTRG.39008.64";
chr12	StringTie	exon	26335321	26339483	1000	-	.	gene_id "MSTRG.39008"; transcript_id "MSTRG.39008.64"; exon_number "1";
chr12	StringTie	exon	26340167	26340328	1000	-	.	gene_id "MSTRG.39008"; transcript_id "MSTRG.39008.64"; exon_number "2";
chr12	StringTie	exon	26367408	26371140	1000	-	.	gene_id "MSTRG.39008"; transcript_id "MSTRG.39008.64"; exon_number "3";
chr12	StringTie	exon	26387434	26387594	1000	-	.	gene_id "MSTRG.39008"; transcript_id "MSTRG.39008.64"; exon_number "4";
chr12	StringTie	exon	26398876	26399041	1000	-	.	gene_id "MSTRG.39008"; transcript_id "MSTRG.39008.64"; exon_number "5";
chr12	StringTie	exon	26400128	26400258	1000	-	.	gene_id "MSTRG.39008"; transcript_id "MSTRG.39008.64"; exon_number "6";
chr12	StringTie	exon	26411320	26411412	1000	-	.	gene_id "MSTRG.39008"; transcript_id "MSTRG.39008.64"; exon_number "7";
chr12	StringTie	exon	26415303	26415498	1000	-	.	gene_id "MSTRG.39008"; transcript_id "MSTRG.39008.64"; exon_number "8";
chr12	StringTie	exon	26419049	26419213	1000	-	.	gene_id "MSTRG.39008"; transcript_id "MSTRG.39008.64"; exon_number "9";
chr12	StringTie	exon	26427913	26428088	1000	-	.	gene_id "MSTRG.39008"; transcript_id "MSTRG.39008.64"; exon_number "10";
chr12	StringTie	exon	26436221	26436346	1000	-	.	gene_id "MSTRG.39008"; transcript_id "MSTRG.39008.64"; exon_number "11";
chr12	StringTie	exon	26439127	26439319	1000	-	.	gene_id "MSTRG.39008"; transcript_id "MSTRG.39008.64"; exon_number "12";
chr12	StringTie	exon	26443543	26443650	1000	-	.	gene_id "MSTRG.39008"; transcript_id "MSTRG.39008.64"; exon_number "13";
chr12	StringTie	exon	26475296	26475418	1000	-	.	gene_id "MSTRG.39008"; transcript_id "MSTRG.39008.64"; exon_number "14";
chr12	StringTie	exon	26476912	26477007	1000	-	.	gene_id "MSTRG.39008"; transcript_id "MSTRG.39008.64"; exon_number "15";
chr12	StringTie	exon	26481131	26481241	1000	-	.	gene_id "MSTRG.39008"; transcript_id "MSTRG.39008.64"; exon_number "16";
chr12	StringTie	exon	26483698	26483898	1000	-	.	gene_id "MSTRG.39008"; transcript_id "MSTRG.39008.64"; exon_number "17";
chr12	StringTie	exon	26486104	26486360	1000	-	.	gene_id "MSTRG.39008"; transcript_id "MSTRG.39008.64"; exon_number "18";
chr12	StringTie	exon	26486817	26486933	1000	-	.	gene_id "MSTRG.39008"; transcript_id "MSTRG.39008.64"; exon_number "19";
chr12	StringTie	exon	26487068	26487251	1000	-	.	gene_id "MSTRG.39008"; transcript_id "MSTRG.39008.64"; exon_number "20";
chr12	StringTie	exon	26494153	26494340	1000	-	.	gene_id "MSTRG.39008"; transcript_id "MSTRG.39008.64"; exon_number "21";
chr12	StringTie	exon	26495152	26495260	1000	-	.	gene_id "MSTRG.39008"; transcript_id "MSTRG.39008.64"; exon_number "22";
chr12	StringTie	exon	26510477	26510685	1000	-	.	gene_id "MSTRG.39008"; transcript_id "MSTRG.39008.64"; exon_number "23";
chr12	StringTie	transcript	26335337	26360409	1000	-	.	gene_id "MSTRG.39008"; transcript_id "MSTRG.39008.65";
chr12	StringTie	exon	26335337	26339483	1000	-	.	gene_id "MSTRG.39008"; transcript_id "MSTRG.39008.65"; exon_number "1";
chr12	StringTie	exon	26340167	26340328	1000	-	.	gene_id "MSTRG.39008"; transcript_id "MSTRG.39008.65"; exon_number "2";
chr12	StringTie	exon	26360286	26360409	1000	-	.	gene_id "MSTRG.39008"; transcript_id "MSTRG.39008.65"; exon_number "3";
chr12	StringTie	transcript	26335337	26445135	1000	-	.	gene_id "MSTRG.39008"; transcript_id "MSTRG.39008.66";
chr12	StringTie	exon	26335337	26339483	1000	-	.	gene_id "MSTRG.39008"; transcript_id "MSTRG.39008.66"; exon_number "1";
chr12	StringTie	exon	26340167	26340328	1000	-	.	gene_id "MSTRG.39008"; transcript_id "MSTRG.39008.66"; exon_number "2";
chr12	StringTie	exon	26367408	26367475	1000	-	.	gene_id "MSTRG.39008"; transcript_id "MSTRG.39008.66"; exon_number "3";
chr12	StringTie	exon	26387434	26387594	1000	-	.	gene_id "MSTRG.39008"; transcript_id "MSTRG.39008.66"; exon_number "4";
chr12	StringTie	exon	26398876	26399041	1000	-	.	gene_id "MSTRG.39008"; transcript_id "MSTRG.39008.66"; exon_number "5";
chr12	StringTie	exon	26400128	26400258	1000	-	.	gene_id "MSTRG.39008"; transcript_id "MSTRG.39008.66"; exon_number "6";
chr12	StringTie	exon	26411320	26411412	1000	-	.	gene_id "MSTRG.39008"; transcript_id "MSTRG.39008.66"; exon_number "7";
chr12	StringTie	exon	26415303	26415498	1000	-	.	gene_id "MSTRG.39008"; transcript_id "MSTRG.39008.66"; exon_number "8";
chr12	StringTie	exon	26419049	26419213	1000	-	.	gene_id "MSTRG.39008"; transcript_id "MSTRG.39008.66"; exon_number "9";
chr12	StringTie	exon	26427913	26428088	1000	-	.	gene_id "MSTRG.39008"; transcript_id "MSTRG.39008.66"; exon_number "10";
chr12	StringTie	exon	26436221	26436346	1000	-	.	gene_id "MSTRG.39008"; transcript_id "MSTRG.39008.66"; exon_number "11";
chr12	StringTie	exon	26439127	26439319	1000	-	.	gene_id "MSTRG.39008"; transcript_id "MSTRG.39008.66"; exon_number "12";
chr12	StringTie	exon	26443543	26443650	1000	-	.	gene_id "MSTRG.39008"; transcript_id "MSTRG.39008.66"; exon_number "13";
chr12	StringTie	exon	26445063	26445135	1000	-	.	gene_id "MSTRG.39008"; transcript_id "MSTRG.39008.66"; exon_number "14";
chr12	StringTie	transcript	26335337	26496661	1000	-	.	gene_id "MSTRG.39008"; transcript_id "MSTRG.39008.67";
chr12	StringTie	exon	26335337	26339483	1000	-	.	gene_id "MSTRG.39008"; transcript_id "MSTRG.39008.67"; exon_number "1";
chr12	StringTie	exon	26340167	26340328	1000	-	.	gene_id "MSTRG.39008"; transcript_id "MSTRG.39008.67"; exon_number "2";
chr12	StringTie	exon	26367393	26367475	1000	-	.	gene_id "MSTRG.39008"; transcript_id "MSTRG.39008.67"; exon_number "3";
chr12	StringTie	exon	26387434	26387594	1000	-	.	gene_id "MSTRG.39008"; transcript_id "MSTRG.39008.67"; exon_number "4";
chr12	StringTie	exon	26398876	26399041	1000	-	.	gene_id "MSTRG.39008"; transcript_id "MSTRG.39008.67"; exon_number "5";
chr12	StringTie	exon	26400128	26400258	1000	-	.	gene_id "MSTRG.39008"; transcript_id "MSTRG.39008.67"; exon_number "6";
chr12	StringTie	exon	26411320	26411412	1000	-	.	gene_id "MSTRG.39008"; transcript_id "MSTRG.39008.67"; exon_number "7";
chr12	StringTie	exon	26415303	26415498	1000	-	.	gene_id "MSTRG.39008"; transcript_id "MSTRG.39008.67"; exon_number "8";
chr12	StringTie	exon	26419049	26419213	1000	-	.	gene_id "MSTRG.39008"; transcript_id "MSTRG.39008.67"; exon_number "9";
chr12	StringTie	exon	26427913	26428088	1000	-	.	gene_id "MSTRG.39008"; transcript_id "MSTRG.39008.67"; exon_number "10";
chr12	StringTie	exon	26436221	26436346	1000	-	.	gene_id "MSTRG.39008"; transcript_id "MSTRG.39008.67"; exon_number "11";
chr12	StringTie	exon	26439127	26439319	1000	-	.	gene_id "MSTRG.39008"; transcript_id "MSTRG.39008.67"; exon_number "12";
chr12	StringTie	exon	26443543	26443650	1000	-	.	gene_id "MSTRG.39008"; transcript_id "MSTRG.39008.67"; exon_number "13";
chr12	StringTie	exon	26475296	26475418	1000	-	.	gene_id "MSTRG.39008"; transcript_id "MSTRG.39008.67"; exon_number "14";
chr12	StringTie	exon	26476912	26477007	1000	-	.	gene_id "MSTRG.39008"; transcript_id "MSTRG.39008.67"; exon_number "15";
chr12	StringTie	exon	26481131	26481241	1000	-	.	gene_id "MSTRG.39008"; transcript_id "MSTRG.39008.67"; exon_number "16";
chr12	StringTie	exon	26483698	26483898	1000	-	.	gene_id "MSTRG.39008"; transcript_id "MSTRG.39008.67"; exon_number "17";
chr12	StringTie	exon	26486104	26486360	1000	-	.	gene_id "MSTRG.39008"; transcript_id "MSTRG.39008.67"; exon_number "18";
chr12	StringTie	exon	26487068	26487251	1000	-	.	gene_id "MSTRG.39008"; transcript_id "MSTRG.39008.67"; exon_number "19";
chr12	StringTie	exon	26494153	26494340	1000	-	.	gene_id "MSTRG.39008"; transcript_id "MSTRG.39008.67"; exon_number "20";
chr12	StringTie	exon	26495152	26495260	1000	-	.	gene_id "MSTRG.39008"; transcript_id "MSTRG.39008.67"; exon_number "21";
chr12	StringTie	exon	26496568	26496661	1000	-	.	gene_id "MSTRG.39008"; transcript_id "MSTRG.39008.67"; exon_number "22";
chr12	StringTie	transcript	26335337	26644565	1000	-	.	gene_id "MSTRG.39008"; transcript_id "MSTRG.39008.68";
chr12	StringTie	exon	26335337	26339483	1000	-	.	gene_id "MSTRG.39008"; transcript_id "MSTRG.39008.68"; exon_number "1";
chr12	StringTie	exon	26340167	26340328	1000	-	.	gene_id "MSTRG.39008"; transcript_id "MSTRG.39008.68"; exon_number "2";
chr12	StringTie	exon	26387434	26387594	1000	-	.	gene_id "MSTRG.39008"; transcript_id "MSTRG.39008.68"; exon_number "3";
chr12	StringTie	exon	26398876	26399041	1000	-	.	gene_id "MSTRG.39008"; transcript_id "MSTRG.39008.68"; exon_number "4";
chr12	StringTie	exon	26400128	26400258	1000	-	.	gene_id "MSTRG.39008"; transcript_id "MSTRG.39008.68"; exon_number "5";
chr12	StringTie	exon	26411320	26411412	1000	-	.	gene_id "MSTRG.39008"; transcript_id "MSTRG.39008.68"; exon_number "6";
chr12	StringTie	exon	26415303	26415498	1000	-	.	gene_id "MSTRG.39008"; transcript_id "MSTRG.39008.68"; exon_number "7";
chr12	StringTie	exon	26419049	26419213	1000	-	.	gene_id "MSTRG.39008"; transcript_id "MSTRG.39008.68"; exon_number "8";
chr12	StringTie	exon	26427913	26428088	1000	-	.	gene_id "MSTRG.39008"; transcript_id "MSTRG.39008.68"; exon_number "9";
chr12	StringTie	exon	26436221	26436346	1000	-	.	gene_id "MSTRG.39008"; transcript_id "MSTRG.39008.68"; exon_number "10";
chr12	StringTie	exon	26439127	26439319	1000	-	.	gene_id "MSTRG.39008"; transcript_id "MSTRG.39008.68"; exon_number "11";
chr12	StringTie	exon	26443543	26443650	1000	-	.	gene_id "MSTRG.39008"; transcript_id "MSTRG.39008.68"; exon_number "12";
chr12	StringTie	exon	26475296	26475418	1000	-	.	gene_id "MSTRG.39008"; transcript_id "MSTRG.39008.68"; exon_number "13";
chr12	StringTie	exon	26476912	26477007	1000	-	.	gene_id "MSTRG.39008"; transcript_id "MSTRG.39008.68"; exon_number "14";
chr12	StringTie	exon	26481131	26481241	1000	-	.	gene_id "MSTRG.39008"; transcript_id "MSTRG.39008.68"; exon_number "15";
chr12	StringTie	exon	26483698	26483898	1000	-	.	gene_id "MSTRG.39008"; transcript_id "MSTRG.39008.68"; exon_number "16";
chr12	StringTie	exon	26486104	26486360	1000	-	.	gene_id "MSTRG.39008"; transcript_id "MSTRG.39008.68"; exon_number "17";
chr12	StringTie	exon	26487068	26487251	1000	-	.	gene_id "MSTRG.39008"; transcript_id "MSTRG.39008.68"; exon_number "18";
chr12	StringTie	exon	26494153	26494340	1000	-	.	gene_id "MSTRG.39008"; transcript_id "MSTRG.39008.68"; exon_number "19";
chr12	StringTie	exon	26495152	26495260	1000	-	.	gene_id "MSTRG.39008"; transcript_id "MSTRG.39008.68"; exon_number "20";
chr12	StringTie	exon	26550247	26550355	1000	-	.	gene_id "MSTRG.39008"; transcript_id "MSTRG.39008.68"; exon_number "21";
chr12	StringTie	exon	26556233	26556375	1000	-	.	gene_id "MSTRG.39008"; transcript_id "MSTRG.39008.68"; exon_number "22";
chr12	StringTie	exon	26561762	26561952	1000	-	.	gene_id "MSTRG.39008"; transcript_id "MSTRG.39008.68"; exon_number "23";
chr12	StringTie	exon	26578713	26578833	1000	-	.	gene_id "MSTRG.39008"; transcript_id "MSTRG.39008.68"; exon_number "24";
chr12	StringTie	exon	26580027	26580155	1000	-	.	gene_id "MSTRG.39008"; transcript_id "MSTRG.39008.68"; exon_number "25";
chr12	StringTie	exon	26595465	26595590	1000	-	.	gene_id "MSTRG.39008"; transcript_id "MSTRG.39008.68"; exon_number "26";
chr12	StringTie	exon	26596883	26597134	1000	-	.	gene_id "MSTRG.39008"; transcript_id "MSTRG.39008.68"; exon_number "27";
chr12	StringTie	exon	26599145	26599345	1000	-	.	gene_id "MSTRG.39008"; transcript_id "MSTRG.39008.68"; exon_number "28";
chr12	StringTie	exon	26599987	26600109	1000	-	.	gene_id "MSTRG.39008"; transcript_id "MSTRG.39008.68"; exon_number "29";
chr12	StringTie	exon	26602370	26602495	1000	-	.	gene_id "MSTRG.39008"; transcript_id "MSTRG.39008.68"; exon_number "30";
chr12	StringTie	exon	26602617	26602706	1000	-	.	gene_id "MSTRG.39008"; transcript_id "MSTRG.39008.68"; exon_number "31";
chr12	StringTie	exon	26621123	26621296	1000	-	.	gene_id "MSTRG.39008"; transcript_id "MSTRG.39008.68"; exon_number "32";
chr12	StringTie	exon	26622240	26622405	1000	-	.	gene_id "MSTRG.39008"; transcript_id "MSTRG.39008.68"; exon_number "33";
chr12	StringTie	exon	26624299	26624356	1000	-	.	gene_id "MSTRG.39008"; transcript_id "MSTRG.39008.68"; exon_number "34";
chr12	StringTie	exon	26628033	26628162	1000	-	.	gene_id "MSTRG.39008"; transcript_id "MSTRG.39008.68"; exon_number "35";
chr12	StringTie	exon	26631866	26632059	1000	-	.	gene_id "MSTRG.39008"; transcript_id "MSTRG.39008.68"; exon_number "36";
chr12	StringTie	exon	26644519	26644565	1000	-	.	gene_id "MSTRG.39008"; transcript_id "MSTRG.39008.68"; exon_number "37";
chr12	StringTie	transcript	26335348	26348275	1000	-	.	gene_id "MSTRG.39008"; transcript_id "MSTRG.39008.69";
chr12	StringTie	exon	26335348	26339483	1000	-	.	gene_id "MSTRG.39008"; transcript_id "MSTRG.39008.69"; exon_number "1";
chr12	StringTie	exon	26340167	26340328	1000	-	.	gene_id "MSTRG.39008"; transcript_id "MSTRG.39008.69"; exon_number "2";
chr12	StringTie	exon	26348239	26348275	1000	-	.	gene_id "MSTRG.39008"; transcript_id "MSTRG.39008.69"; exon_number "3";
chr12	StringTie	transcript	26201685	26271999	1000	-	.	gene_id "MSTRG.39008"; transcript_id "MSTRG.39008.7";
chr12	StringTie	exon	26201685	26211671	1000	-	.	gene_id "MSTRG.39008"; transcript_id "MSTRG.39008.7"; exon_number "1";
chr12	StringTie	exon	26214717	26214777	1000	-	.	gene_id "MSTRG.39008"; transcript_id "MSTRG.39008.7"; exon_number "2";
chr12	StringTie	exon	26219045	26219162	1000	-	.	gene_id "MSTRG.39008"; transcript_id "MSTRG.39008.7"; exon_number "3";
chr12	StringTie	exon	26230806	26231119	1000	-	.	gene_id "MSTRG.39008"; transcript_id "MSTRG.39008.7"; exon_number "4";
chr12	StringTie	exon	26231661	26231780	1000	-	.	gene_id "MSTRG.39008"; transcript_id "MSTRG.39008.7"; exon_number "5";
chr12	StringTie	exon	26231923	26231985	1000	-	.	gene_id "MSTRG.39008"; transcript_id "MSTRG.39008.7"; exon_number "6";
chr12	StringTie	exon	26256953	26257069	1000	-	.	gene_id "MSTRG.39008"; transcript_id "MSTRG.39008.7"; exon_number "7";
chr12	StringTie	exon	26271663	26271999	1000	-	.	gene_id "MSTRG.39008"; transcript_id "MSTRG.39008.7"; exon_number "8";
chr12	StringTie	transcript	26363481	26510599	1000	-	.	gene_id "MSTRG.39008"; transcript_id "MSTRG.39008.72";
chr12	StringTie	exon	26363481	26363538	1000	-	.	gene_id "MSTRG.39008"; transcript_id "MSTRG.39008.72"; exon_number "1";
chr12	StringTie	exon	26367408	26367475	1000	-	.	gene_id "MSTRG.39008"; transcript_id "MSTRG.39008.72"; exon_number "2";
chr12	StringTie	exon	26387434	26387594	1000	-	.	gene_id "MSTRG.39008"; transcript_id "MSTRG.39008.72"; exon_number "3";
chr12	StringTie	exon	26398876	26399041	1000	-	.	gene_id "MSTRG.39008"; transcript_id "MSTRG.39008.72"; exon_number "4";
chr12	StringTie	exon	26400128	26400258	1000	-	.	gene_id "MSTRG.39008"; transcript_id "MSTRG.39008.72"; exon_number "5";
chr12	StringTie	exon	26411320	26411412	1000	-	.	gene_id "MSTRG.39008"; transcript_id "MSTRG.39008.72"; exon_number "6";
chr12	StringTie	exon	26415303	26415498	1000	-	.	gene_id "MSTRG.39008"; transcript_id "MSTRG.39008.72"; exon_number "7";
chr12	StringTie	exon	26419049	26419213	1000	-	.	gene_id "MSTRG.39008"; transcript_id "MSTRG.39008.72"; exon_number "8";
chr12	StringTie	exon	26427913	26428088	1000	-	.	gene_id "MSTRG.39008"; transcript_id "MSTRG.39008.72"; exon_number "9";
chr12	StringTie	exon	26436221	26436346	1000	-	.	gene_id "MSTRG.39008"; transcript_id "MSTRG.39008.72"; exon_number "10";
chr12	StringTie	exon	26439127	26439319	1000	-	.	gene_id "MSTRG.39008"; transcript_id "MSTRG.39008.72"; exon_number "11";
chr12	StringTie	exon	26443543	26443650	1000	-	.	gene_id "MSTRG.39008"; transcript_id "MSTRG.39008.72"; exon_number "12";
chr12	StringTie	exon	26475296	26475418	1000	-	.	gene_id "MSTRG.39008"; transcript_id "MSTRG.39008.72"; exon_number "13";
chr12	StringTie	exon	26476912	26477007	1000	-	.	gene_id "MSTRG.39008"; transcript_id "MSTRG.39008.72"; exon_number "14";
chr12	StringTie	exon	26481131	26481241	1000	-	.	gene_id "MSTRG.39008"; transcript_id "MSTRG.39008.72"; exon_number "15";
chr12	StringTie	exon	26483698	26483898	1000	-	.	gene_id "MSTRG.39008"; transcript_id "MSTRG.39008.72"; exon_number "16";
chr12	StringTie	exon	26486104	26486360	1000	-	.	gene_id "MSTRG.39008"; transcript_id "MSTRG.39008.72"; exon_number "17";
chr12	StringTie	exon	26486817	26486933	1000	-	.	gene_id "MSTRG.39008"; transcript_id "MSTRG.39008.72"; exon_number "18";
chr12	StringTie	exon	26487068	26487251	1000	-	.	gene_id "MSTRG.39008"; transcript_id "MSTRG.39008.72"; exon_number "19";
chr12	StringTie	exon	26494153	26494340	1000	-	.	gene_id "MSTRG.39008"; transcript_id "MSTRG.39008.72"; exon_number "20";
chr12	StringTie	exon	26495152	26495260	1000	-	.	gene_id "MSTRG.39008"; transcript_id "MSTRG.39008.72"; exon_number "21";
chr12	StringTie	exon	26510477	26510599	1000	-	.	gene_id "MSTRG.39008"; transcript_id "MSTRG.39008.72"; exon_number "22";
chr12	StringTie	transcript	26368520	26445649	1000	-	.	gene_id "MSTRG.39008"; transcript_id "MSTRG.39008.73";
chr12	StringTie	exon	26368520	26371140	1000	-	.	gene_id "MSTRG.39008"; transcript_id "MSTRG.39008.73"; exon_number "1";
chr12	StringTie	exon	26387434	26387594	1000	-	.	gene_id "MSTRG.39008"; transcript_id "MSTRG.39008.73"; exon_number "2";
chr12	StringTie	exon	26398876	26399041	1000	-	.	gene_id "MSTRG.39008"; transcript_id "MSTRG.39008.73"; exon_number "3";
chr12	StringTie	exon	26400128	26400258	1000	-	.	gene_id "MSTRG.39008"; transcript_id "MSTRG.39008.73"; exon_number "4";
chr12	StringTie	exon	26411320	26411412	1000	-	.	gene_id "MSTRG.39008"; transcript_id "MSTRG.39008.73"; exon_number "5";
chr12	StringTie	exon	26415303	26415498	1000	-	.	gene_id "MSTRG.39008"; transcript_id "MSTRG.39008.73"; exon_number "6";
chr12	StringTie	exon	26419049	26419213	1000	-	.	gene_id "MSTRG.39008"; transcript_id "MSTRG.39008.73"; exon_number "7";
chr12	StringTie	exon	26427913	26428088	1000	-	.	gene_id "MSTRG.39008"; transcript_id "MSTRG.39008.73"; exon_number "8";
chr12	StringTie	exon	26436221	26436346	1000	-	.	gene_id "MSTRG.39008"; transcript_id "MSTRG.39008.73"; exon_number "9";
chr12	StringTie	exon	26439127	26439319	1000	-	.	gene_id "MSTRG.39008"; transcript_id "MSTRG.39008.73"; exon_number "10";
chr12	StringTie	exon	26443543	26443650	1000	-	.	gene_id "MSTRG.39008"; transcript_id "MSTRG.39008.73"; exon_number "11";
chr12	StringTie	exon	26445063	26445649	1000	-	.	gene_id "MSTRG.39008"; transcript_id "MSTRG.39008.73"; exon_number "12";
chr12	StringTie	transcript	26368520	26506581	1000	-	.	gene_id "MSTRG.39008"; transcript_id "MSTRG.39008.74";
chr12	StringTie	exon	26368520	26379473	1000	-	.	gene_id "MSTRG.39008"; transcript_id "MSTRG.39008.74"; exon_number "1";
chr12	StringTie	exon	26387434	26387594	1000	-	.	gene_id "MSTRG.39008"; transcript_id "MSTRG.39008.74"; exon_number "2";
chr12	StringTie	exon	26398876	26399041	1000	-	.	gene_id "MSTRG.39008"; transcript_id "MSTRG.39008.74"; exon_number "3";
chr12	StringTie	exon	26400128	26400258	1000	-	.	gene_id "MSTRG.39008"; transcript_id "MSTRG.39008.74"; exon_number "4";
chr12	StringTie	exon	26411320	26411412	1000	-	.	gene_id "MSTRG.39008"; transcript_id "MSTRG.39008.74"; exon_number "5";
chr12	StringTie	exon	26415303	26415498	1000	-	.	gene_id "MSTRG.39008"; transcript_id "MSTRG.39008.74"; exon_number "6";
chr12	StringTie	exon	26419049	26419213	1000	-	.	gene_id "MSTRG.39008"; transcript_id "MSTRG.39008.74"; exon_number "7";
chr12	StringTie	exon	26427913	26428088	1000	-	.	gene_id "MSTRG.39008"; transcript_id "MSTRG.39008.74"; exon_number "8";
chr12	StringTie	exon	26436221	26436346	1000	-	.	gene_id "MSTRG.39008"; transcript_id "MSTRG.39008.74"; exon_number "9";
chr12	StringTie	exon	26439127	26439319	1000	-	.	gene_id "MSTRG.39008"; transcript_id "MSTRG.39008.74"; exon_number "10";
chr12	StringTie	exon	26443543	26443650	1000	-	.	gene_id "MSTRG.39008"; transcript_id "MSTRG.39008.74"; exon_number "11";
chr12	StringTie	exon	26475296	26475418	1000	-	.	gene_id "MSTRG.39008"; transcript_id "MSTRG.39008.74"; exon_number "12";
chr12	StringTie	exon	26476912	26477007	1000	-	.	gene_id "MSTRG.39008"; transcript_id "MSTRG.39008.74"; exon_number "13";
chr12	StringTie	exon	26481131	26481241	1000	-	.	gene_id "MSTRG.39008"; transcript_id "MSTRG.39008.74"; exon_number "14";
chr12	StringTie	exon	26483698	26483898	1000	-	.	gene_id "MSTRG.39008"; transcript_id "MSTRG.39008.74"; exon_number "15";
chr12	StringTie	exon	26486104	26486360	1000	-	.	gene_id "MSTRG.39008"; transcript_id "MSTRG.39008.74"; exon_number "16";
chr12	StringTie	exon	26486817	26486933	1000	-	.	gene_id "MSTRG.39008"; transcript_id "MSTRG.39008.74"; exon_number "17";
chr12	StringTie	exon	26487068	26487251	1000	-	.	gene_id "MSTRG.39008"; transcript_id "MSTRG.39008.74"; exon_number "18";
chr12	StringTie	exon	26494153	26494340	1000	-	.	gene_id "MSTRG.39008"; transcript_id "MSTRG.39008.74"; exon_number "19";
chr12	StringTie	exon	26495152	26495260	1000	-	.	gene_id "MSTRG.39008"; transcript_id "MSTRG.39008.74"; exon_number "20";
chr12	StringTie	exon	26506566	26506581	1000	-	.	gene_id "MSTRG.39008"; transcript_id "MSTRG.39008.74"; exon_number "21";
chr12	StringTie	transcript	26370633	26408857	1000	-	.	gene_id "MSTRG.39008"; transcript_id "MSTRG.39008.75";
chr12	StringTie	exon	26370633	26371140	1000	-	.	gene_id "MSTRG.39008"; transcript_id "MSTRG.39008.75"; exon_number "1";
chr12	StringTie	exon	26387434	26387594	1000	-	.	gene_id "MSTRG.39008"; transcript_id "MSTRG.39008.75"; exon_number "2";
chr12	StringTie	exon	26398876	26399041	1000	-	.	gene_id "MSTRG.39008"; transcript_id "MSTRG.39008.75"; exon_number "3";
chr12	StringTie	exon	26400128	26400258	1000	-	.	gene_id "MSTRG.39008"; transcript_id "MSTRG.39008.75"; exon_number "4";
chr12	StringTie	exon	26407889	26408857	1000	-	.	gene_id "MSTRG.39008"; transcript_id "MSTRG.39008.75"; exon_number "5";
chr12	StringTie	transcript	26370826	26510618	1000	-	.	gene_id "MSTRG.39008"; transcript_id "MSTRG.39008.76";
chr12	StringTie	exon	26370826	26371140	1000	-	.	gene_id "MSTRG.39008"; transcript_id "MSTRG.39008.76"; exon_number "1";
chr12	StringTie	exon	26387434	26387594	1000	-	.	gene_id "MSTRG.39008"; transcript_id "MSTRG.39008.76"; exon_number "2";
chr12	StringTie	exon	26398876	26399041	1000	-	.	gene_id "MSTRG.39008"; transcript_id "MSTRG.39008.76"; exon_number "3";
chr12	StringTie	exon	26400128	26400258	1000	-	.	gene_id "MSTRG.39008"; transcript_id "MSTRG.39008.76"; exon_number "4";
chr12	StringTie	exon	26411320	26411412	1000	-	.	gene_id "MSTRG.39008"; transcript_id "MSTRG.39008.76"; exon_number "5";
chr12	StringTie	exon	26415303	26415498	1000	-	.	gene_id "MSTRG.39008"; transcript_id "MSTRG.39008.76"; exon_number "6";
chr12	StringTie	exon	26419049	26419213	1000	-	.	gene_id "MSTRG.39008"; transcript_id "MSTRG.39008.76"; exon_number "7";
chr12	StringTie	exon	26427913	26428088	1000	-	.	gene_id "MSTRG.39008"; transcript_id "MSTRG.39008.76"; exon_number "8";
chr12	StringTie	exon	26436221	26436346	1000	-	.	gene_id "MSTRG.39008"; transcript_id "MSTRG.39008.76"; exon_number "9";
chr12	StringTie	exon	26439127	26439319	1000	-	.	gene_id "MSTRG.39008"; transcript_id "MSTRG.39008.76"; exon_number "10";
chr12	StringTie	exon	26443543	26443650	1000	-	.	gene_id "MSTRG.39008"; transcript_id "MSTRG.39008.76"; exon_number "11";
chr12	StringTie	exon	26475296	26475418	1000	-	.	gene_id "MSTRG.39008"; transcript_id "MSTRG.39008.76"; exon_number "12";
chr12	StringTie	exon	26476912	26477007	1000	-	.	gene_id "MSTRG.39008"; transcript_id "MSTRG.39008.76"; exon_number "13";
chr12	StringTie	exon	26481131	26481241	1000	-	.	gene_id "MSTRG.39008"; transcript_id "MSTRG.39008.76"; exon_number "14";
chr12	StringTie	exon	26483698	26483898	1000	-	.	gene_id "MSTRG.39008"; transcript_id "MSTRG.39008.76"; exon_number "15";
chr12	StringTie	exon	26486104	26486360	1000	-	.	gene_id "MSTRG.39008"; transcript_id "MSTRG.39008.76"; exon_number "16";
chr12	StringTie	exon	26487068	26487251	1000	-	.	gene_id "MSTRG.39008"; transcript_id "MSTRG.39008.76"; exon_number "17";
chr12	StringTie	exon	26494153	26494340	1000	-	.	gene_id "MSTRG.39008"; transcript_id "MSTRG.39008.76"; exon_number "18";
chr12	StringTie	exon	26495152	26495260	1000	-	.	gene_id "MSTRG.39008"; transcript_id "MSTRG.39008.76"; exon_number "19";
chr12	StringTie	exon	26510477	26510618	1000	-	.	gene_id "MSTRG.39008"; transcript_id "MSTRG.39008.76"; exon_number "20";
chr12	StringTie	transcript	26371035	26443747	1000	-	.	gene_id "MSTRG.39008"; transcript_id "MSTRG.39008.77";
chr12	StringTie	exon	26371035	26371140	1000	-	.	gene_id "MSTRG.39008"; transcript_id "MSTRG.39008.77"; exon_number "1";
chr12	StringTie	exon	26387434	26387594	1000	-	.	gene_id "MSTRG.39008"; transcript_id "MSTRG.39008.77"; exon_number "2";
chr12	StringTie	exon	26398876	26399041	1000	-	.	gene_id "MSTRG.39008"; transcript_id "MSTRG.39008.77"; exon_number "3";
chr12	StringTie	exon	26400128	26400258	1000	-	.	gene_id "MSTRG.39008"; transcript_id "MSTRG.39008.77"; exon_number "4";
chr12	StringTie	exon	26411320	26411408	1000	-	.	gene_id "MSTRG.39008"; transcript_id "MSTRG.39008.77"; exon_number "5";
chr12	StringTie	exon	26415303	26415498	1000	-	.	gene_id "MSTRG.39008"; transcript_id "MSTRG.39008.77"; exon_number "6";
chr12	StringTie	exon	26419049	26419213	1000	-	.	gene_id "MSTRG.39008"; transcript_id "MSTRG.39008.77"; exon_number "7";
chr12	StringTie	exon	26427913	26428088	1000	-	.	gene_id "MSTRG.39008"; transcript_id "MSTRG.39008.77"; exon_number "8";
chr12	StringTie	exon	26436221	26436346	1000	-	.	gene_id "MSTRG.39008"; transcript_id "MSTRG.39008.77"; exon_number "9";
chr12	StringTie	exon	26439127	26439319	1000	-	.	gene_id "MSTRG.39008"; transcript_id "MSTRG.39008.77"; exon_number "10";
chr12	StringTie	exon	26443543	26443747	1000	-	.	gene_id "MSTRG.39008"; transcript_id "MSTRG.39008.77"; exon_number "11";
chr12	StringTie	transcript	26373899	26461240	1000	-	.	gene_id "MSTRG.39008"; transcript_id "MSTRG.39008.79";
chr12	StringTie	exon	26373899	26379473	1000	-	.	gene_id "MSTRG.39008"; transcript_id "MSTRG.39008.79"; exon_number "1";
chr12	StringTie	exon	26387434	26387594	1000	-	.	gene_id "MSTRG.39008"; transcript_id "MSTRG.39008.79"; exon_number "2";
chr12	StringTie	exon	26398876	26399041	1000	-	.	gene_id "MSTRG.39008"; transcript_id "MSTRG.39008.79"; exon_number "3";
chr12	StringTie	exon	26400128	26400258	1000	-	.	gene_id "MSTRG.39008"; transcript_id "MSTRG.39008.79"; exon_number "4";
chr12	StringTie	exon	26411320	26411412	1000	-	.	gene_id "MSTRG.39008"; transcript_id "MSTRG.39008.79"; exon_number "5";
chr12	StringTie	exon	26415303	26415498	1000	-	.	gene_id "MSTRG.39008"; transcript_id "MSTRG.39008.79"; exon_number "6";
chr12	StringTie	exon	26419049	26419213	1000	-	.	gene_id "MSTRG.39008"; transcript_id "MSTRG.39008.79"; exon_number "7";
chr12	StringTie	exon	26427913	26428088	1000	-	.	gene_id "MSTRG.39008"; transcript_id "MSTRG.39008.79"; exon_number "8";
chr12	StringTie	exon	26436221	26436346	1000	-	.	gene_id "MSTRG.39008"; transcript_id "MSTRG.39008.79"; exon_number "9";
chr12	StringTie	exon	26439127	26439319	1000	-	.	gene_id "MSTRG.39008"; transcript_id "MSTRG.39008.79"; exon_number "10";
chr12	StringTie	exon	26443543	26443650	1000	-	.	gene_id "MSTRG.39008"; transcript_id "MSTRG.39008.79"; exon_number "11";
chr12	StringTie	exon	26458145	26461240	1000	-	.	gene_id "MSTRG.39008"; transcript_id "MSTRG.39008.79"; exon_number "12";
chr12	StringTie	transcript	26201727	26272403	1000	-	.	gene_id "MSTRG.39008"; transcript_id "MSTRG.39008.8";
chr12	StringTie	exon	26201727	26211671	1000	-	.	gene_id "MSTRG.39008"; transcript_id "MSTRG.39008.8"; exon_number "1";
chr12	StringTie	exon	26219045	26219162	1000	-	.	gene_id "MSTRG.39008"; transcript_id "MSTRG.39008.8"; exon_number "2";
chr12	StringTie	exon	26231923	26231985	1000	-	.	gene_id "MSTRG.39008"; transcript_id "MSTRG.39008.8"; exon_number "3";
chr12	StringTie	exon	26271663	26272403	1000	-	.	gene_id "MSTRG.39008"; transcript_id "MSTRG.39008.8"; exon_number "4";
chr12	StringTie	transcript	26380790	26462990	1000	-	.	gene_id "MSTRG.39008"; transcript_id "MSTRG.39008.80";
chr12	StringTie	exon	26380790	26384536	1000	-	.	gene_id "MSTRG.39008"; transcript_id "MSTRG.39008.80"; exon_number "1";
chr12	StringTie	exon	26387434	26387594	1000	-	.	gene_id "MSTRG.39008"; transcript_id "MSTRG.39008.80"; exon_number "2";
chr12	StringTie	exon	26398876	26399041	1000	-	.	gene_id "MSTRG.39008"; transcript_id "MSTRG.39008.80"; exon_number "3";
chr12	StringTie	exon	26400128	26400258	1000	-	.	gene_id "MSTRG.39008"; transcript_id "MSTRG.39008.80"; exon_number "4";
chr12	StringTie	exon	26411320	26411412	1000	-	.	gene_id "MSTRG.39008"; transcript_id "MSTRG.39008.80"; exon_number "5";
chr12	StringTie	exon	26415303	26415498	1000	-	.	gene_id "MSTRG.39008"; transcript_id "MSTRG.39008.80"; exon_number "6";
chr12	StringTie	exon	26419049	26419213	1000	-	.	gene_id "MSTRG.39008"; transcript_id "MSTRG.39008.80"; exon_number "7";
chr12	StringTie	exon	26427913	26428088	1000	-	.	gene_id "MSTRG.39008"; transcript_id "MSTRG.39008.80"; exon_number "8";
chr12	StringTie	exon	26436221	26436346	1000	-	.	gene_id "MSTRG.39008"; transcript_id "MSTRG.39008.80"; exon_number "9";
chr12	StringTie	exon	26439127	26439319	1000	-	.	gene_id "MSTRG.39008"; transcript_id "MSTRG.39008.80"; exon_number "10";
chr12	StringTie	exon	26443543	26443646	1000	-	.	gene_id "MSTRG.39008"; transcript_id "MSTRG.39008.80"; exon_number "11";
chr12	StringTie	exon	26462647	26462990	1000	-	.	gene_id "MSTRG.39008"; transcript_id "MSTRG.39008.80"; exon_number "12";
chr12	StringTie	transcript	26380851	26494233	1000	-	.	gene_id "MSTRG.39008"; transcript_id "MSTRG.39008.81";
chr12	StringTie	exon	26380851	26384536	1000	-	.	gene_id "MSTRG.39008"; transcript_id "MSTRG.39008.81"; exon_number "1";
chr12	StringTie	exon	26387434	26387594	1000	-	.	gene_id "MSTRG.39008"; transcript_id "MSTRG.39008.81"; exon_number "2";
chr12	StringTie	exon	26398876	26399041	1000	-	.	gene_id "MSTRG.39008"; transcript_id "MSTRG.39008.81"; exon_number "3";
chr12	StringTie	exon	26400128	26400258	1000	-	.	gene_id "MSTRG.39008"; transcript_id "MSTRG.39008.81"; exon_number "4";
chr12	StringTie	exon	26411320	26411412	1000	-	.	gene_id "MSTRG.39008"; transcript_id "MSTRG.39008.81"; exon_number "5";
chr12	StringTie	exon	26415303	26415498	1000	-	.	gene_id "MSTRG.39008"; transcript_id "MSTRG.39008.81"; exon_number "6";
chr12	StringTie	exon	26419049	26419213	1000	-	.	gene_id "MSTRG.39008"; transcript_id "MSTRG.39008.81"; exon_number "7";
chr12	StringTie	exon	26427913	26428088	1000	-	.	gene_id "MSTRG.39008"; transcript_id "MSTRG.39008.81"; exon_number "8";
chr12	StringTie	exon	26436221	26436346	1000	-	.	gene_id "MSTRG.39008"; transcript_id "MSTRG.39008.81"; exon_number "9";
chr12	StringTie	exon	26439127	26439319	1000	-	.	gene_id "MSTRG.39008"; transcript_id "MSTRG.39008.81"; exon_number "10";
chr12	StringTie	exon	26443543	26443650	1000	-	.	gene_id "MSTRG.39008"; transcript_id "MSTRG.39008.81"; exon_number "11";
chr12	StringTie	exon	26475296	26475418	1000	-	.	gene_id "MSTRG.39008"; transcript_id "MSTRG.39008.81"; exon_number "12";
chr12	StringTie	exon	26476912	26477007	1000	-	.	gene_id "MSTRG.39008"; transcript_id "MSTRG.39008.81"; exon_number "13";
chr12	StringTie	exon	26481131	26481241	1000	-	.	gene_id "MSTRG.39008"; transcript_id "MSTRG.39008.81"; exon_number "14";
chr12	StringTie	exon	26483698	26483898	1000	-	.	gene_id "MSTRG.39008"; transcript_id "MSTRG.39008.81"; exon_number "15";
chr12	StringTie	exon	26486104	26486360	1000	-	.	gene_id "MSTRG.39008"; transcript_id "MSTRG.39008.81"; exon_number "16";
chr12	StringTie	exon	26486817	26486933	1000	-	.	gene_id "MSTRG.39008"; transcript_id "MSTRG.39008.81"; exon_number "17";
chr12	StringTie	exon	26487068	26487251	1000	-	.	gene_id "MSTRG.39008"; transcript_id "MSTRG.39008.81"; exon_number "18";
chr12	StringTie	exon	26494153	26494233	1000	-	.	gene_id "MSTRG.39008"; transcript_id "MSTRG.39008.81"; exon_number "19";
chr12	StringTie	transcript	26381356	26510558	1000	-	.	gene_id "MSTRG.39008"; transcript_id "MSTRG.39008.82";
chr12	StringTie	exon	26381356	26384536	1000	-	.	gene_id "MSTRG.39008"; transcript_id "MSTRG.39008.82"; exon_number "1";
chr12	StringTie	exon	26387434	26387594	1000	-	.	gene_id "MSTRG.39008"; transcript_id "MSTRG.39008.82"; exon_number "2";
chr12	StringTie	exon	26398876	26399041	1000	-	.	gene_id "MSTRG.39008"; transcript_id "MSTRG.39008.82"; exon_number "3";
chr12	StringTie	exon	26400128	26400258	1000	-	.	gene_id "MSTRG.39008"; transcript_id "MSTRG.39008.82"; exon_number "4";
chr12	StringTie	exon	26411320	26411412	1000	-	.	gene_id "MSTRG.39008"; transcript_id "MSTRG.39008.82"; exon_number "5";
chr12	StringTie	exon	26415303	26415498	1000	-	.	gene_id "MSTRG.39008"; transcript_id "MSTRG.39008.82"; exon_number "6";
chr12	StringTie	exon	26419049	26419213	1000	-	.	gene_id "MSTRG.39008"; transcript_id "MSTRG.39008.82"; exon_number "7";
chr12	StringTie	exon	26427913	26428088	1000	-	.	gene_id "MSTRG.39008"; transcript_id "MSTRG.39008.82"; exon_number "8";
chr12	StringTie	exon	26436221	26436346	1000	-	.	gene_id "MSTRG.39008"; transcript_id "MSTRG.39008.82"; exon_number "9";
chr12	StringTie	exon	26439127	26439319	1000	-	.	gene_id "MSTRG.39008"; transcript_id "MSTRG.39008.82"; exon_number "10";
chr12	StringTie	exon	26443543	26443650	1000	-	.	gene_id "MSTRG.39008"; transcript_id "MSTRG.39008.82"; exon_number "11";
chr12	StringTie	exon	26475296	26475418	1000	-	.	gene_id "MSTRG.39008"; transcript_id "MSTRG.39008.82"; exon_number "12";
chr12	StringTie	exon	26476912	26477007	1000	-	.	gene_id "MSTRG.39008"; transcript_id "MSTRG.39008.82"; exon_number "13";
chr12	StringTie	exon	26481131	26481241	1000	-	.	gene_id "MSTRG.39008"; transcript_id "MSTRG.39008.82"; exon_number "14";
chr12	StringTie	exon	26483698	26483898	1000	-	.	gene_id "MSTRG.39008"; transcript_id "MSTRG.39008.82"; exon_number "15";
chr12	StringTie	exon	26486104	26486360	1000	-	.	gene_id "MSTRG.39008"; transcript_id "MSTRG.39008.82"; exon_number "16";
chr12	StringTie	exon	26487068	26487251	1000	-	.	gene_id "MSTRG.39008"; transcript_id "MSTRG.39008.82"; exon_number "17";
chr12	StringTie	exon	26494153	26494340	1000	-	.	gene_id "MSTRG.39008"; transcript_id "MSTRG.39008.82"; exon_number "18";
chr12	StringTie	exon	26495152	26495260	1000	-	.	gene_id "MSTRG.39008"; transcript_id "MSTRG.39008.82"; exon_number "19";
chr12	StringTie	exon	26510477	26510558	1000	-	.	gene_id "MSTRG.39008"; transcript_id "MSTRG.39008.82"; exon_number "20";
chr12	StringTie	transcript	26381375	26450621	1000	-	.	gene_id "MSTRG.39008"; transcript_id "MSTRG.39008.83";
chr12	StringTie	exon	26381375	26381884	1000	-	.	gene_id "MSTRG.39008"; transcript_id "MSTRG.39008.83"; exon_number "1";
chr12	StringTie	exon	26387434	26387594	1000	-	.	gene_id "MSTRG.39008"; transcript_id "MSTRG.39008.83"; exon_number "2";
chr12	StringTie	exon	26398876	26399041	1000	-	.	gene_id "MSTRG.39008"; transcript_id "MSTRG.39008.83"; exon_number "3";
chr12	StringTie	exon	26400128	26400258	1000	-	.	gene_id "MSTRG.39008"; transcript_id "MSTRG.39008.83"; exon_number "4";
chr12	StringTie	exon	26411320	26411412	1000	-	.	gene_id "MSTRG.39008"; transcript_id "MSTRG.39008.83"; exon_number "5";
chr12	StringTie	exon	26415303	26415498	1000	-	.	gene_id "MSTRG.39008"; transcript_id "MSTRG.39008.83"; exon_number "6";
chr12	StringTie	exon	26419049	26419213	1000	-	.	gene_id "MSTRG.39008"; transcript_id "MSTRG.39008.83"; exon_number "7";
chr12	StringTie	exon	26427913	26428088	1000	-	.	gene_id "MSTRG.39008"; transcript_id "MSTRG.39008.83"; exon_number "8";
chr12	StringTie	exon	26436221	26436346	1000	-	.	gene_id "MSTRG.39008"; transcript_id "MSTRG.39008.83"; exon_number "9";
chr12	StringTie	exon	26439127	26439319	1000	-	.	gene_id "MSTRG.39008"; transcript_id "MSTRG.39008.83"; exon_number "10";
chr12	StringTie	exon	26443543	26443650	1000	-	.	gene_id "MSTRG.39008"; transcript_id "MSTRG.39008.83"; exon_number "11";
chr12	StringTie	exon	26450601	26450621	1000	-	.	gene_id "MSTRG.39008"; transcript_id "MSTRG.39008.83"; exon_number "12";
chr12	StringTie	transcript	26381700	26445133	1000	-	.	gene_id "MSTRG.39008"; transcript_id "MSTRG.39008.84";
chr12	StringTie	exon	26381700	26384536	1000	-	.	gene_id "MSTRG.39008"; transcript_id "MSTRG.39008.84"; exon_number "1";
chr12	StringTie	exon	26387434	26387594	1000	-	.	gene_id "MSTRG.39008"; transcript_id "MSTRG.39008.84"; exon_number "2";
chr12	StringTie	exon	26398876	26399041	1000	-	.	gene_id "MSTRG.39008"; transcript_id "MSTRG.39008.84"; exon_number "3";
chr12	StringTie	exon	26400128	26400258	1000	-	.	gene_id "MSTRG.39008"; transcript_id "MSTRG.39008.84"; exon_number "4";
chr12	StringTie	exon	26411320	26411412	1000	-	.	gene_id "MSTRG.39008"; transcript_id "MSTRG.39008.84"; exon_number "5";
chr12	StringTie	exon	26415303	26415498	1000	-	.	gene_id "MSTRG.39008"; transcript_id "MSTRG.39008.84"; exon_number "6";
chr12	StringTie	exon	26419049	26419213	1000	-	.	gene_id "MSTRG.39008"; transcript_id "MSTRG.39008.84"; exon_number "7";
chr12	StringTie	exon	26427913	26428088	1000	-	.	gene_id "MSTRG.39008"; transcript_id "MSTRG.39008.84"; exon_number "8";
chr12	StringTie	exon	26436221	26436346	1000	-	.	gene_id "MSTRG.39008"; transcript_id "MSTRG.39008.84"; exon_number "9";
chr12	StringTie	exon	26439127	26439319	1000	-	.	gene_id "MSTRG.39008"; transcript_id "MSTRG.39008.84"; exon_number "10";
chr12	StringTie	exon	26443543	26443650	1000	-	.	gene_id "MSTRG.39008"; transcript_id "MSTRG.39008.84"; exon_number "11";
chr12	StringTie	exon	26445063	26445133	1000	-	.	gene_id "MSTRG.39008"; transcript_id "MSTRG.39008.84"; exon_number "12";
chr12	StringTie	transcript	26382995	26521197	1000	-	.	gene_id "MSTRG.39008"; transcript_id "MSTRG.39008.85";
chr12	StringTie	exon	26382995	26384536	1000	-	.	gene_id "MSTRG.39008"; transcript_id "MSTRG.39008.85"; exon_number "1";
chr12	StringTie	exon	26387434	26387594	1000	-	.	gene_id "MSTRG.39008"; transcript_id "MSTRG.39008.85"; exon_number "2";
chr12	StringTie	exon	26398876	26399041	1000	-	.	gene_id "MSTRG.39008"; transcript_id "MSTRG.39008.85"; exon_number "3";
chr12	StringTie	exon	26400128	26400258	1000	-	.	gene_id "MSTRG.39008"; transcript_id "MSTRG.39008.85"; exon_number "4";
chr12	StringTie	exon	26411320	26411412	1000	-	.	gene_id "MSTRG.39008"; transcript_id "MSTRG.39008.85"; exon_number "5";
chr12	StringTie	exon	26415303	26415498	1000	-	.	gene_id "MSTRG.39008"; transcript_id "MSTRG.39008.85"; exon_number "6";
chr12	StringTie	exon	26419049	26419213	1000	-	.	gene_id "MSTRG.39008"; transcript_id "MSTRG.39008.85"; exon_number "7";
chr12	StringTie	exon	26427913	26428088	1000	-	.	gene_id "MSTRG.39008"; transcript_id "MSTRG.39008.85"; exon_number "8";
chr12	StringTie	exon	26436221	26436346	1000	-	.	gene_id "MSTRG.39008"; transcript_id "MSTRG.39008.85"; exon_number "9";
chr12	StringTie	exon	26439127	26439319	1000	-	.	gene_id "MSTRG.39008"; transcript_id "MSTRG.39008.85"; exon_number "10";
chr12	StringTie	exon	26443543	26443650	1000	-	.	gene_id "MSTRG.39008"; transcript_id "MSTRG.39008.85"; exon_number "11";
chr12	StringTie	exon	26464251	26464308	1000	-	.	gene_id "MSTRG.39008"; transcript_id "MSTRG.39008.85"; exon_number "12";
chr12	StringTie	exon	26475296	26475418	1000	-	.	gene_id "MSTRG.39008"; transcript_id "MSTRG.39008.85"; exon_number "13";
chr12	StringTie	exon	26476912	26477007	1000	-	.	gene_id "MSTRG.39008"; transcript_id "MSTRG.39008.85"; exon_number "14";
chr12	StringTie	exon	26481131	26481241	1000	-	.	gene_id "MSTRG.39008"; transcript_id "MSTRG.39008.85"; exon_number "15";
chr12	StringTie	exon	26483698	26483898	1000	-	.	gene_id "MSTRG.39008"; transcript_id "MSTRG.39008.85"; exon_number "16";
chr12	StringTie	exon	26486104	26486360	1000	-	.	gene_id "MSTRG.39008"; transcript_id "MSTRG.39008.85"; exon_number "17";
chr12	StringTie	exon	26487068	26487251	1000	-	.	gene_id "MSTRG.39008"; transcript_id "MSTRG.39008.85"; exon_number "18";
chr12	StringTie	exon	26494153	26494340	1000	-	.	gene_id "MSTRG.39008"; transcript_id "MSTRG.39008.85"; exon_number "19";
chr12	StringTie	exon	26495152	26495260	1000	-	.	gene_id "MSTRG.39008"; transcript_id "MSTRG.39008.85"; exon_number "20";
chr12	StringTie	exon	26510477	26521197	1000	-	.	gene_id "MSTRG.39008"; transcript_id "MSTRG.39008.85"; exon_number "21";
chr12	StringTie	transcript	26385970	26495271	1000	-	.	gene_id "MSTRG.39008"; transcript_id "MSTRG.39008.86";
chr12	StringTie	exon	26385970	26386226	1000	-	.	gene_id "MSTRG.39008"; transcript_id "MSTRG.39008.86"; exon_number "1";
chr12	StringTie	exon	26387434	26387594	1000	-	.	gene_id "MSTRG.39008"; transcript_id "MSTRG.39008.86"; exon_number "2";
chr12	StringTie	exon	26398876	26399041	1000	-	.	gene_id "MSTRG.39008"; transcript_id "MSTRG.39008.86"; exon_number "3";
chr12	StringTie	exon	26400128	26400258	1000	-	.	gene_id "MSTRG.39008"; transcript_id "MSTRG.39008.86"; exon_number "4";
chr12	StringTie	exon	26411320	26411412	1000	-	.	gene_id "MSTRG.39008"; transcript_id "MSTRG.39008.86"; exon_number "5";
chr12	StringTie	exon	26415303	26415498	1000	-	.	gene_id "MSTRG.39008"; transcript_id "MSTRG.39008.86"; exon_number "6";
chr12	StringTie	exon	26419049	26419213	1000	-	.	gene_id "MSTRG.39008"; transcript_id "MSTRG.39008.86"; exon_number "7";
chr12	StringTie	exon	26427913	26428088	1000	-	.	gene_id "MSTRG.39008"; transcript_id "MSTRG.39008.86"; exon_number "8";
chr12	StringTie	exon	26436221	26436346	1000	-	.	gene_id "MSTRG.39008"; transcript_id "MSTRG.39008.86"; exon_number "9";
chr12	StringTie	exon	26439127	26439319	1000	-	.	gene_id "MSTRG.39008"; transcript_id "MSTRG.39008.86"; exon_number "10";
chr12	StringTie	exon	26443543	26443650	1000	-	.	gene_id "MSTRG.39008"; transcript_id "MSTRG.39008.86"; exon_number "11";
chr12	StringTie	exon	26445063	26445130	1000	-	.	gene_id "MSTRG.39008"; transcript_id "MSTRG.39008.86"; exon_number "12";
chr12	StringTie	exon	26475296	26475418	1000	-	.	gene_id "MSTRG.39008"; transcript_id "MSTRG.39008.86"; exon_number "13";
chr12	StringTie	exon	26476912	26477007	1000	-	.	gene_id "MSTRG.39008"; transcript_id "MSTRG.39008.86"; exon_number "14";
chr12	StringTie	exon	26481131	26481241	1000	-	.	gene_id "MSTRG.39008"; transcript_id "MSTRG.39008.86"; exon_number "15";
chr12	StringTie	exon	26483698	26483898	1000	-	.	gene_id "MSTRG.39008"; transcript_id "MSTRG.39008.86"; exon_number "16";
chr12	StringTie	exon	26486104	26486360	1000	-	.	gene_id "MSTRG.39008"; transcript_id "MSTRG.39008.86"; exon_number "17";
chr12	StringTie	exon	26487068	26487251	1000	-	.	gene_id "MSTRG.39008"; transcript_id "MSTRG.39008.86"; exon_number "18";
chr12	StringTie	exon	26494153	26494340	1000	-	.	gene_id "MSTRG.39008"; transcript_id "MSTRG.39008.86"; exon_number "19";
chr12	StringTie	exon	26495152	26495271	1000	-	.	gene_id "MSTRG.39008"; transcript_id "MSTRG.39008.86"; exon_number "20";
chr12	StringTie	transcript	26455193	26725780	1000	-	.	gene_id "MSTRG.39008"; transcript_id "MSTRG.39008.89";
chr12	StringTie	exon	26455193	26455342	1000	-	.	gene_id "MSTRG.39008"; transcript_id "MSTRG.39008.89"; exon_number "1";
chr12	StringTie	exon	26475296	26475418	1000	-	.	gene_id "MSTRG.39008"; transcript_id "MSTRG.39008.89"; exon_number "2";
chr12	StringTie	exon	26476912	26477007	1000	-	.	gene_id "MSTRG.39008"; transcript_id "MSTRG.39008.89"; exon_number "3";
chr12	StringTie	exon	26481131	26481241	1000	-	.	gene_id "MSTRG.39008"; transcript_id "MSTRG.39008.89"; exon_number "4";
chr12	StringTie	exon	26483698	26483898	1000	-	.	gene_id "MSTRG.39008"; transcript_id "MSTRG.39008.89"; exon_number "5";
chr12	StringTie	exon	26486104	26486285	1000	-	.	gene_id "MSTRG.39008"; transcript_id "MSTRG.39008.89"; exon_number "6";
chr12	StringTie	exon	26495218	26495260	1000	-	.	gene_id "MSTRG.39008"; transcript_id "MSTRG.39008.89"; exon_number "7";
chr12	StringTie	exon	26550247	26550355	1000	-	.	gene_id "MSTRG.39008"; transcript_id "MSTRG.39008.89"; exon_number "8";
chr12	StringTie	exon	26556233	26556375	1000	-	.	gene_id "MSTRG.39008"; transcript_id "MSTRG.39008.89"; exon_number "9";
chr12	StringTie	exon	26561762	26561952	1000	-	.	gene_id "MSTRG.39008"; transcript_id "MSTRG.39008.89"; exon_number "10";
chr12	StringTie	exon	26578713	26578833	1000	-	.	gene_id "MSTRG.39008"; transcript_id "MSTRG.39008.89"; exon_number "11";
chr12	StringTie	exon	26580027	26580155	1000	-	.	gene_id "MSTRG.39008"; transcript_id "MSTRG.39008.89"; exon_number "12";
chr12	StringTie	exon	26595465	26595590	1000	-	.	gene_id "MSTRG.39008"; transcript_id "MSTRG.39008.89"; exon_number "13";
chr12	StringTie	exon	26596883	26597134	1000	-	.	gene_id "MSTRG.39008"; transcript_id "MSTRG.39008.89"; exon_number "14";
chr12	StringTie	exon	26599145	26599345	1000	-	.	gene_id "MSTRG.39008"; transcript_id "MSTRG.39008.89"; exon_number "15";
chr12	StringTie	exon	26599987	26600109	1000	-	.	gene_id "MSTRG.39008"; transcript_id "MSTRG.39008.89"; exon_number "16";
chr12	StringTie	exon	26602370	26602495	1000	-	.	gene_id "MSTRG.39008"; transcript_id "MSTRG.39008.89"; exon_number "17";
chr12	StringTie	exon	26602617	26602706	1000	-	.	gene_id "MSTRG.39008"; transcript_id "MSTRG.39008.89"; exon_number "18";
chr12	StringTie	exon	26621123	26621296	1000	-	.	gene_id "MSTRG.39008"; transcript_id "MSTRG.39008.89"; exon_number "19";
chr12	StringTie	exon	26622240	26622405	1000	-	.	gene_id "MSTRG.39008"; transcript_id "MSTRG.39008.89"; exon_number "20";
chr12	StringTie	exon	26624299	26624356	1000	-	.	gene_id "MSTRG.39008"; transcript_id "MSTRG.39008.89"; exon_number "21";
chr12	StringTie	exon	26628033	26628162	1000	-	.	gene_id "MSTRG.39008"; transcript_id "MSTRG.39008.89"; exon_number "22";
chr12	StringTie	exon	26631866	26632059	1000	-	.	gene_id "MSTRG.39008"; transcript_id "MSTRG.39008.89"; exon_number "23";
chr12	StringTie	exon	26653092	26653290	1000	-	.	gene_id "MSTRG.39008"; transcript_id "MSTRG.39008.89"; exon_number "24";
chr12	StringTie	exon	26653976	26654126	1000	-	.	gene_id "MSTRG.39008"; transcript_id "MSTRG.39008.89"; exon_number "25";
chr12	StringTie	exon	26655708	26655852	1000	-	.	gene_id "MSTRG.39008"; transcript_id "MSTRG.39008.89"; exon_number "26";
chr12	StringTie	exon	26656297	26656548	1000	-	.	gene_id "MSTRG.39008"; transcript_id "MSTRG.39008.89"; exon_number "27";
chr12	StringTie	exon	26657707	26657892	1000	-	.	gene_id "MSTRG.39008"; transcript_id "MSTRG.39008.89"; exon_number "28";
chr12	StringTie	exon	26658011	26658130	1000	-	.	gene_id "MSTRG.39008"; transcript_id "MSTRG.39008.89"; exon_number "29";
chr12	StringTie	exon	26659113	26659285	1000	-	.	gene_id "MSTRG.39008"; transcript_id "MSTRG.39008.89"; exon_number "30";
chr12	StringTie	exon	26663685	26663846	1000	-	.	gene_id "MSTRG.39008"; transcript_id "MSTRG.39008.89"; exon_number "31";
chr12	StringTie	exon	26665910	26666051	1000	-	.	gene_id "MSTRG.39008"; transcript_id "MSTRG.39008.89"; exon_number "32";
chr12	StringTie	exon	26681874	26682034	1000	-	.	gene_id "MSTRG.39008"; transcript_id "MSTRG.39008.89"; exon_number "33";
chr12	StringTie	exon	26682574	26682673	1000	-	.	gene_id "MSTRG.39008"; transcript_id "MSTRG.39008.89"; exon_number "34";
chr12	StringTie	exon	26686481	26686632	1000	-	.	gene_id "MSTRG.39008"; transcript_id "MSTRG.39008.89"; exon_number "35";
chr12	StringTie	exon	26695606	26695650	1000	-	.	gene_id "MSTRG.39008"; transcript_id "MSTRG.39008.89"; exon_number "36";
chr12	StringTie	exon	26711173	26711268	1000	-	.	gene_id "MSTRG.39008"; transcript_id "MSTRG.39008.89"; exon_number "37";
chr12	StringTie	exon	26715299	26715445	1000	-	.	gene_id "MSTRG.39008"; transcript_id "MSTRG.39008.89"; exon_number "38";
chr12	StringTie	exon	26715752	26715835	1000	-	.	gene_id "MSTRG.39008"; transcript_id "MSTRG.39008.89"; exon_number "39";
chr12	StringTie	exon	26716144	26716242	1000	-	.	gene_id "MSTRG.39008"; transcript_id "MSTRG.39008.89"; exon_number "40";
chr12	StringTie	exon	26722397	26722555	1000	-	.	gene_id "MSTRG.39008"; transcript_id "MSTRG.39008.89"; exon_number "41";
chr12	StringTie	exon	26724656	26724742	1000	-	.	gene_id "MSTRG.39008"; transcript_id "MSTRG.39008.89"; exon_number "42";
chr12	StringTie	exon	26725650	26725780	1000	-	.	gene_id "MSTRG.39008"; transcript_id "MSTRG.39008.89"; exon_number "43";
chr12	StringTie	transcript	26201742	26271922	1000	-	.	gene_id "MSTRG.39008"; transcript_id "MSTRG.39008.9";
chr12	StringTie	exon	26201742	26214777	1000	-	.	gene_id "MSTRG.39008"; transcript_id "MSTRG.39008.9"; exon_number "1";
chr12	StringTie	exon	26219045	26219162	1000	-	.	gene_id "MSTRG.39008"; transcript_id "MSTRG.39008.9"; exon_number "2";
chr12	StringTie	exon	26231661	26231780	1000	-	.	gene_id "MSTRG.39008"; transcript_id "MSTRG.39008.9"; exon_number "3";
chr12	StringTie	exon	26231923	26231985	1000	-	.	gene_id "MSTRG.39008"; transcript_id "MSTRG.39008.9"; exon_number "4";
chr12	StringTie	exon	26256953	26257069	1000	-	.	gene_id "MSTRG.39008"; transcript_id "MSTRG.39008.9"; exon_number "5";
chr12	StringTie	exon	26271663	26271922	1000	-	.	gene_id "MSTRG.39008"; transcript_id "MSTRG.39008.9"; exon_number "6";
chr12	StringTie	transcript	26455193	26725771	1000	-	.	gene_id "MSTRG.39008"; transcript_id "MSTRG.39008.90";
chr12	StringTie	exon	26455193	26455342	1000	-	.	gene_id "MSTRG.39008"; transcript_id "MSTRG.39008.90"; exon_number "1";
chr12	StringTie	exon	26475296	26475418	1000	-	.	gene_id "MSTRG.39008"; transcript_id "MSTRG.39008.90"; exon_number "2";
chr12	StringTie	exon	26476912	26477007	1000	-	.	gene_id "MSTRG.39008"; transcript_id "MSTRG.39008.90"; exon_number "3";
chr12	StringTie	exon	26481131	26481241	1000	-	.	gene_id "MSTRG.39008"; transcript_id "MSTRG.39008.90"; exon_number "4";
chr12	StringTie	exon	26483698	26483898	1000	-	.	gene_id "MSTRG.39008"; transcript_id "MSTRG.39008.90"; exon_number "5";
chr12	StringTie	exon	26486104	26486360	1000	-	.	gene_id "MSTRG.39008"; transcript_id "MSTRG.39008.90"; exon_number "6";
chr12	StringTie	exon	26487068	26487251	1000	-	.	gene_id "MSTRG.39008"; transcript_id "MSTRG.39008.90"; exon_number "7";
chr12	StringTie	exon	26494153	26494340	1000	-	.	gene_id "MSTRG.39008"; transcript_id "MSTRG.39008.90"; exon_number "8";
chr12	StringTie	exon	26495152	26495260	1000	-	.	gene_id "MSTRG.39008"; transcript_id "MSTRG.39008.90"; exon_number "9";
chr12	StringTie	exon	26550247	26550355	1000	-	.	gene_id "MSTRG.39008"; transcript_id "MSTRG.39008.90"; exon_number "10";
chr12	StringTie	exon	26556233	26556375	1000	-	.	gene_id "MSTRG.39008"; transcript_id "MSTRG.39008.90"; exon_number "11";
chr12	StringTie	exon	26561762	26561952	1000	-	.	gene_id "MSTRG.39008"; transcript_id "MSTRG.39008.90"; exon_number "12";
chr12	StringTie	exon	26578713	26578833	1000	-	.	gene_id "MSTRG.39008"; transcript_id "MSTRG.39008.90"; exon_number "13";
chr12	StringTie	exon	26580027	26580155	1000	-	.	gene_id "MSTRG.39008"; transcript_id "MSTRG.39008.90"; exon_number "14";
chr12	StringTie	exon	26595465	26595590	1000	-	.	gene_id "MSTRG.39008"; transcript_id "MSTRG.39008.90"; exon_number "15";
chr12	StringTie	exon	26596883	26597134	1000	-	.	gene_id "MSTRG.39008"; transcript_id "MSTRG.39008.90"; exon_number "16";
chr12	StringTie	exon	26599145	26599345	1000	-	.	gene_id "MSTRG.39008"; transcript_id "MSTRG.39008.90"; exon_number "17";
chr12	StringTie	exon	26599987	26600109	1000	-	.	gene_id "MSTRG.39008"; transcript_id "MSTRG.39008.90"; exon_number "18";
chr12	StringTie	exon	26602370	26602495	1000	-	.	gene_id "MSTRG.39008"; transcript_id "MSTRG.39008.90"; exon_number "19";
chr12	StringTie	exon	26602617	26602706	1000	-	.	gene_id "MSTRG.39008"; transcript_id "MSTRG.39008.90"; exon_number "20";
chr12	StringTie	exon	26621123	26621296	1000	-	.	gene_id "MSTRG.39008"; transcript_id "MSTRG.39008.90"; exon_number "21";
chr12	StringTie	exon	26622240	26622405	1000	-	.	gene_id "MSTRG.39008"; transcript_id "MSTRG.39008.90"; exon_number "22";
chr12	StringTie	exon	26624299	26624356	1000	-	.	gene_id "MSTRG.39008"; transcript_id "MSTRG.39008.90"; exon_number "23";
chr12	StringTie	exon	26628033	26628162	1000	-	.	gene_id "MSTRG.39008"; transcript_id "MSTRG.39008.90"; exon_number "24";
chr12	StringTie	exon	26631866	26632059	1000	-	.	gene_id "MSTRG.39008"; transcript_id "MSTRG.39008.90"; exon_number "25";
chr12	StringTie	exon	26653976	26654126	1000	-	.	gene_id "MSTRG.39008"; transcript_id "MSTRG.39008.90"; exon_number "26";
chr12	StringTie	exon	26655708	26655852	1000	-	.	gene_id "MSTRG.39008"; transcript_id "MSTRG.39008.90"; exon_number "27";
chr12	StringTie	exon	26656297	26656548	1000	-	.	gene_id "MSTRG.39008"; transcript_id "MSTRG.39008.90"; exon_number "28";
chr12	StringTie	exon	26657707	26657892	1000	-	.	gene_id "MSTRG.39008"; transcript_id "MSTRG.39008.90"; exon_number "29";
chr12	StringTie	exon	26658011	26658130	1000	-	.	gene_id "MSTRG.39008"; transcript_id "MSTRG.39008.90"; exon_number "30";
chr12	StringTie	exon	26659113	26659285	1000	-	.	gene_id "MSTRG.39008"; transcript_id "MSTRG.39008.90"; exon_number "31";
chr12	StringTie	exon	26663685	26663846	1000	-	.	gene_id "MSTRG.39008"; transcript_id "MSTRG.39008.90"; exon_number "32";
chr12	StringTie	exon	26665910	26666051	1000	-	.	gene_id "MSTRG.39008"; transcript_id "MSTRG.39008.90"; exon_number "33";
chr12	StringTie	exon	26681874	26682034	1000	-	.	gene_id "MSTRG.39008"; transcript_id "MSTRG.39008.90"; exon_number "34";
chr12	StringTie	exon	26682574	26682673	1000	-	.	gene_id "MSTRG.39008"; transcript_id "MSTRG.39008.90"; exon_number "35";
chr12	StringTie	exon	26686481	26686632	1000	-	.	gene_id "MSTRG.39008"; transcript_id "MSTRG.39008.90"; exon_number "36";
chr12	StringTie	exon	26695606	26695650	1000	-	.	gene_id "MSTRG.39008"; transcript_id "MSTRG.39008.90"; exon_number "37";
chr12	StringTie	exon	26711173	26711268	1000	-	.	gene_id "MSTRG.39008"; transcript_id "MSTRG.39008.90"; exon_number "38";
chr12	StringTie	exon	26715299	26715445	1000	-	.	gene_id "MSTRG.39008"; transcript_id "MSTRG.39008.90"; exon_number "39";
chr12	StringTie	exon	26715752	26715835	1000	-	.	gene_id "MSTRG.39008"; transcript_id "MSTRG.39008.90"; exon_number "40";
chr12	StringTie	exon	26716144	26716242	1000	-	.	gene_id "MSTRG.39008"; transcript_id "MSTRG.39008.90"; exon_number "41";
chr12	StringTie	exon	26722397	26722555	1000	-	.	gene_id "MSTRG.39008"; transcript_id "MSTRG.39008.90"; exon_number "42";
chr12	StringTie	exon	26724656	26724742	1000	-	.	gene_id "MSTRG.39008"; transcript_id "MSTRG.39008.90"; exon_number "43";
chr12	StringTie	exon	26725650	26725771	1000	-	.	gene_id "MSTRG.39008"; transcript_id "MSTRG.39008.90"; exon_number "44";
chr12	StringTie	transcript	26455193	26832781	1000	-	.	gene_id "MSTRG.39008"; transcript_id "MSTRG.39008.91";
chr12	StringTie	exon	26455193	26455342	1000	-	.	gene_id "MSTRG.39008"; transcript_id "MSTRG.39008.91"; exon_number "1";
chr12	StringTie	exon	26475296	26475418	1000	-	.	gene_id "MSTRG.39008"; transcript_id "MSTRG.39008.91"; exon_number "2";
chr12	StringTie	exon	26476912	26477007	1000	-	.	gene_id "MSTRG.39008"; transcript_id "MSTRG.39008.91"; exon_number "3";
chr12	StringTie	exon	26481131	26481241	1000	-	.	gene_id "MSTRG.39008"; transcript_id "MSTRG.39008.91"; exon_number "4";
chr12	StringTie	exon	26483698	26483898	1000	-	.	gene_id "MSTRG.39008"; transcript_id "MSTRG.39008.91"; exon_number "5";
chr12	StringTie	exon	26486104	26486360	1000	-	.	gene_id "MSTRG.39008"; transcript_id "MSTRG.39008.91"; exon_number "6";
chr12	StringTie	exon	26487068	26487251	1000	-	.	gene_id "MSTRG.39008"; transcript_id "MSTRG.39008.91"; exon_number "7";
chr12	StringTie	exon	26494153	26494340	1000	-	.	gene_id "MSTRG.39008"; transcript_id "MSTRG.39008.91"; exon_number "8";
chr12	StringTie	exon	26495152	26495260	1000	-	.	gene_id "MSTRG.39008"; transcript_id "MSTRG.39008.91"; exon_number "9";
chr12	StringTie	exon	26550247	26550355	1000	-	.	gene_id "MSTRG.39008"; transcript_id "MSTRG.39008.91"; exon_number "10";
chr12	StringTie	exon	26556233	26556375	1000	-	.	gene_id "MSTRG.39008"; transcript_id "MSTRG.39008.91"; exon_number "11";
chr12	StringTie	exon	26561762	26561952	1000	-	.	gene_id "MSTRG.39008"; transcript_id "MSTRG.39008.91"; exon_number "12";
chr12	StringTie	exon	26578713	26578833	1000	-	.	gene_id "MSTRG.39008"; transcript_id "MSTRG.39008.91"; exon_number "13";
chr12	StringTie	exon	26580027	26580155	1000	-	.	gene_id "MSTRG.39008"; transcript_id "MSTRG.39008.91"; exon_number "14";
chr12	StringTie	exon	26595465	26595590	1000	-	.	gene_id "MSTRG.39008"; transcript_id "MSTRG.39008.91"; exon_number "15";
chr12	StringTie	exon	26596883	26597134	1000	-	.	gene_id "MSTRG.39008"; transcript_id "MSTRG.39008.91"; exon_number "16";
chr12	StringTie	exon	26599145	26599345	1000	-	.	gene_id "MSTRG.39008"; transcript_id "MSTRG.39008.91"; exon_number "17";
chr12	StringTie	exon	26599987	26600109	1000	-	.	gene_id "MSTRG.39008"; transcript_id "MSTRG.39008.91"; exon_number "18";
chr12	StringTie	exon	26602370	26602495	1000	-	.	gene_id "MSTRG.39008"; transcript_id "MSTRG.39008.91"; exon_number "19";
chr12	StringTie	exon	26602617	26602706	1000	-	.	gene_id "MSTRG.39008"; transcript_id "MSTRG.39008.91"; exon_number "20";
chr12	StringTie	exon	26621123	26621296	1000	-	.	gene_id "MSTRG.39008"; transcript_id "MSTRG.39008.91"; exon_number "21";
chr12	StringTie	exon	26622240	26622405	1000	-	.	gene_id "MSTRG.39008"; transcript_id "MSTRG.39008.91"; exon_number "22";
chr12	StringTie	exon	26624299	26624356	1000	-	.	gene_id "MSTRG.39008"; transcript_id "MSTRG.39008.91"; exon_number "23";
chr12	StringTie	exon	26628033	26628162	1000	-	.	gene_id "MSTRG.39008"; transcript_id "MSTRG.39008.91"; exon_number "24";
chr12	StringTie	exon	26631866	26632059	1000	-	.	gene_id "MSTRG.39008"; transcript_id "MSTRG.39008.91"; exon_number "25";
chr12	StringTie	exon	26653976	26654126	1000	-	.	gene_id "MSTRG.39008"; transcript_id "MSTRG.39008.91"; exon_number "26";
chr12	StringTie	exon	26655708	26655852	1000	-	.	gene_id "MSTRG.39008"; transcript_id "MSTRG.39008.91"; exon_number "27";
chr12	StringTie	exon	26656297	26656548	1000	-	.	gene_id "MSTRG.39008"; transcript_id "MSTRG.39008.91"; exon_number "28";
chr12	StringTie	exon	26657707	26657892	1000	-	.	gene_id "MSTRG.39008"; transcript_id "MSTRG.39008.91"; exon_number "29";
chr12	StringTie	exon	26658011	26658130	1000	-	.	gene_id "MSTRG.39008"; transcript_id "MSTRG.39008.91"; exon_number "30";
chr12	StringTie	exon	26659113	26659285	1000	-	.	gene_id "MSTRG.39008"; transcript_id "MSTRG.39008.91"; exon_number "31";
chr12	StringTie	exon	26663685	26663846	1000	-	.	gene_id "MSTRG.39008"; transcript_id "MSTRG.39008.91"; exon_number "32";
chr12	StringTie	exon	26665910	26666051	1000	-	.	gene_id "MSTRG.39008"; transcript_id "MSTRG.39008.91"; exon_number "33";
chr12	StringTie	exon	26681874	26682034	1000	-	.	gene_id "MSTRG.39008"; transcript_id "MSTRG.39008.91"; exon_number "34";
chr12	StringTie	exon	26682574	26682673	1000	-	.	gene_id "MSTRG.39008"; transcript_id "MSTRG.39008.91"; exon_number "35";
chr12	StringTie	exon	26686481	26686632	1000	-	.	gene_id "MSTRG.39008"; transcript_id "MSTRG.39008.91"; exon_number "36";
chr12	StringTie	exon	26695606	26695650	1000	-	.	gene_id "MSTRG.39008"; transcript_id "MSTRG.39008.91"; exon_number "37";
chr12	StringTie	exon	26711173	26711268	1000	-	.	gene_id "MSTRG.39008"; transcript_id "MSTRG.39008.91"; exon_number "38";
chr12	StringTie	exon	26715299	26715445	1000	-	.	gene_id "MSTRG.39008"; transcript_id "MSTRG.39008.91"; exon_number "39";
chr12	StringTie	exon	26715752	26715835	1000	-	.	gene_id "MSTRG.39008"; transcript_id "MSTRG.39008.91"; exon_number "40";
chr12	StringTie	exon	26716144	26716242	1000	-	.	gene_id "MSTRG.39008"; transcript_id "MSTRG.39008.91"; exon_number "41";
chr12	StringTie	exon	26721286	26721342	1000	-	.	gene_id "MSTRG.39008"; transcript_id "MSTRG.39008.91"; exon_number "42";
chr12	StringTie	exon	26722397	26722555	1000	-	.	gene_id "MSTRG.39008"; transcript_id "MSTRG.39008.91"; exon_number "43";
chr12	StringTie	exon	26724656	26724742	1000	-	.	gene_id "MSTRG.39008"; transcript_id "MSTRG.39008.91"; exon_number "44";
chr12	StringTie	exon	26725650	26725765	1000	-	.	gene_id "MSTRG.39008"; transcript_id "MSTRG.39008.91"; exon_number "45";
chr12	StringTie	exon	26790157	26790227	1000	-	.	gene_id "MSTRG.39008"; transcript_id "MSTRG.39008.91"; exon_number "46";
chr12	StringTie	exon	26832690	26832781	1000	-	.	gene_id "MSTRG.39008"; transcript_id "MSTRG.39008.91"; exon_number "47";
chr12	StringTie	transcript	26455225	26510577	1000	-	.	gene_id "MSTRG.39008"; transcript_id "MSTRG.39008.92";
chr12	StringTie	exon	26455225	26455339	1000	-	.	gene_id "MSTRG.39008"; transcript_id "MSTRG.39008.92"; exon_number "1";
chr12	StringTie	exon	26475296	26475418	1000	-	.	gene_id "MSTRG.39008"; transcript_id "MSTRG.39008.92"; exon_number "2";
chr12	StringTie	exon	26476912	26477007	1000	-	.	gene_id "MSTRG.39008"; transcript_id "MSTRG.39008.92"; exon_number "3";
chr12	StringTie	exon	26481131	26481241	1000	-	.	gene_id "MSTRG.39008"; transcript_id "MSTRG.39008.92"; exon_number "4";
chr12	StringTie	exon	26483698	26483898	1000	-	.	gene_id "MSTRG.39008"; transcript_id "MSTRG.39008.92"; exon_number "5";
chr12	StringTie	exon	26486104	26486360	1000	-	.	gene_id "MSTRG.39008"; transcript_id "MSTRG.39008.92"; exon_number "6";
chr12	StringTie	exon	26487068	26487251	1000	-	.	gene_id "MSTRG.39008"; transcript_id "MSTRG.39008.92"; exon_number "7";
chr12	StringTie	exon	26494153	26494340	1000	-	.	gene_id "MSTRG.39008"; transcript_id "MSTRG.39008.92"; exon_number "8";
chr12	StringTie	exon	26495152	26495260	1000	-	.	gene_id "MSTRG.39008"; transcript_id "MSTRG.39008.92"; exon_number "9";
chr12	StringTie	exon	26510465	26510577	1000	-	.	gene_id "MSTRG.39008"; transcript_id "MSTRG.39008.92"; exon_number "10";
chr12	StringTie	transcript	26464169	26506605	1000	-	.	gene_id "MSTRG.39008"; transcript_id "MSTRG.39008.93";
chr12	StringTie	exon	26464169	26464308	1000	-	.	gene_id "MSTRG.39008"; transcript_id "MSTRG.39008.93"; exon_number "1";
chr12	StringTie	exon	26475296	26475418	1000	-	.	gene_id "MSTRG.39008"; transcript_id "MSTRG.39008.93"; exon_number "2";
chr12	StringTie	exon	26476912	26477007	1000	-	.	gene_id "MSTRG.39008"; transcript_id "MSTRG.39008.93"; exon_number "3";
chr12	StringTie	exon	26481131	26481241	1000	-	.	gene_id "MSTRG.39008"; transcript_id "MSTRG.39008.93"; exon_number "4";
chr12	StringTie	exon	26483698	26483898	1000	-	.	gene_id "MSTRG.39008"; transcript_id "MSTRG.39008.93"; exon_number "5";
chr12	StringTie	exon	26486104	26486360	1000	-	.	gene_id "MSTRG.39008"; transcript_id "MSTRG.39008.93"; exon_number "6";
chr12	StringTie	exon	26487068	26487251	1000	-	.	gene_id "MSTRG.39008"; transcript_id "MSTRG.39008.93"; exon_number "7";
chr12	StringTie	exon	26494153	26494340	1000	-	.	gene_id "MSTRG.39008"; transcript_id "MSTRG.39008.93"; exon_number "8";
chr12	StringTie	exon	26495152	26495260	1000	-	.	gene_id "MSTRG.39008"; transcript_id "MSTRG.39008.93"; exon_number "9";
chr12	StringTie	exon	26506566	26506605	1000	-	.	gene_id "MSTRG.39008"; transcript_id "MSTRG.39008.93"; exon_number "10";
chr12	StringTie	transcript	26472085	26495257	1000	-	.	gene_id "MSTRG.39008"; transcript_id "MSTRG.39008.94";
chr12	StringTie	exon	26472085	26475177	1000	-	.	gene_id "MSTRG.39008"; transcript_id "MSTRG.39008.94"; exon_number "1";
chr12	StringTie	exon	26475296	26475418	1000	-	.	gene_id "MSTRG.39008"; transcript_id "MSTRG.39008.94"; exon_number "2";
chr12	StringTie	exon	26476912	26477007	1000	-	.	gene_id "MSTRG.39008"; transcript_id "MSTRG.39008.94"; exon_number "3";
chr12	StringTie	exon	26481131	26481241	1000	-	.	gene_id "MSTRG.39008"; transcript_id "MSTRG.39008.94"; exon_number "4";
chr12	StringTie	exon	26483698	26483898	1000	-	.	gene_id "MSTRG.39008"; transcript_id "MSTRG.39008.94"; exon_number "5";
chr12	StringTie	exon	26486104	26486360	1000	-	.	gene_id "MSTRG.39008"; transcript_id "MSTRG.39008.94"; exon_number "6";
chr12	StringTie	exon	26487068	26487251	1000	-	.	gene_id "MSTRG.39008"; transcript_id "MSTRG.39008.94"; exon_number "7";
chr12	StringTie	exon	26494153	26494340	1000	-	.	gene_id "MSTRG.39008"; transcript_id "MSTRG.39008.94"; exon_number "8";
chr12	StringTie	exon	26495152	26495257	1000	-	.	gene_id "MSTRG.39008"; transcript_id "MSTRG.39008.94"; exon_number "9";
chr12	StringTie	transcript	26472305	26506787	1000	-	.	gene_id "MSTRG.39008"; transcript_id "MSTRG.39008.95";
chr12	StringTie	exon	26472305	26472480	1000	-	.	gene_id "MSTRG.39008"; transcript_id "MSTRG.39008.95"; exon_number "1";
chr12	StringTie	exon	26475296	26475418	1000	-	.	gene_id "MSTRG.39008"; transcript_id "MSTRG.39008.95"; exon_number "2";
chr12	StringTie	exon	26476912	26477007	1000	-	.	gene_id "MSTRG.39008"; transcript_id "MSTRG.39008.95"; exon_number "3";
chr12	StringTie	exon	26481131	26481241	1000	-	.	gene_id "MSTRG.39008"; transcript_id "MSTRG.39008.95"; exon_number "4";
chr12	StringTie	exon	26483698	26483898	1000	-	.	gene_id "MSTRG.39008"; transcript_id "MSTRG.39008.95"; exon_number "5";
chr12	StringTie	exon	26486104	26486360	1000	-	.	gene_id "MSTRG.39008"; transcript_id "MSTRG.39008.95"; exon_number "6";
chr12	StringTie	exon	26487068	26487251	1000	-	.	gene_id "MSTRG.39008"; transcript_id "MSTRG.39008.95"; exon_number "7";
chr12	StringTie	exon	26494153	26494340	1000	-	.	gene_id "MSTRG.39008"; transcript_id "MSTRG.39008.95"; exon_number "8";
chr12	StringTie	exon	26495152	26495260	1000	-	.	gene_id "MSTRG.39008"; transcript_id "MSTRG.39008.95"; exon_number "9";
chr12	StringTie	exon	26506382	26506787	1000	-	.	gene_id "MSTRG.39008"; transcript_id "MSTRG.39008.95"; exon_number "10";
chr12	StringTie	transcript	26472389	26496695	1000	-	.	gene_id "MSTRG.39008"; transcript_id "MSTRG.39008.96";
chr12	StringTie	exon	26472389	26472480	1000	-	.	gene_id "MSTRG.39008"; transcript_id "MSTRG.39008.96"; exon_number "1";
chr12	StringTie	exon	26475296	26475418	1000	-	.	gene_id "MSTRG.39008"; transcript_id "MSTRG.39008.96"; exon_number "2";
chr12	StringTie	exon	26476912	26477007	1000	-	.	gene_id "MSTRG.39008"; transcript_id "MSTRG.39008.96"; exon_number "3";
chr12	StringTie	exon	26481131	26481241	1000	-	.	gene_id "MSTRG.39008"; transcript_id "MSTRG.39008.96"; exon_number "4";
chr12	StringTie	exon	26483698	26483898	1000	-	.	gene_id "MSTRG.39008"; transcript_id "MSTRG.39008.96"; exon_number "5";
chr12	StringTie	exon	26486104	26486360	1000	-	.	gene_id "MSTRG.39008"; transcript_id "MSTRG.39008.96"; exon_number "6";
chr12	StringTie	exon	26487068	26487251	1000	-	.	gene_id "MSTRG.39008"; transcript_id "MSTRG.39008.96"; exon_number "7";
chr12	StringTie	exon	26494153	26494340	1000	-	.	gene_id "MSTRG.39008"; transcript_id "MSTRG.39008.96"; exon_number "8";
chr12	StringTie	exon	26495152	26495260	1000	-	.	gene_id "MSTRG.39008"; transcript_id "MSTRG.39008.96"; exon_number "9";
chr12	StringTie	exon	26496568	26496695	1000	-	.	gene_id "MSTRG.39008"; transcript_id "MSTRG.39008.96"; exon_number "10";
chr12	StringTie	transcript	26472453	26510633	1000	-	.	gene_id "MSTRG.39008"; transcript_id "MSTRG.39008.97";
chr12	StringTie	exon	26472453	26472480	1000	-	.	gene_id "MSTRG.39008"; transcript_id "MSTRG.39008.97"; exon_number "1";
chr12	StringTie	exon	26475296	26475418	1000	-	.	gene_id "MSTRG.39008"; transcript_id "MSTRG.39008.97"; exon_number "2";
chr12	StringTie	exon	26476912	26477007	1000	-	.	gene_id "MSTRG.39008"; transcript_id "MSTRG.39008.97"; exon_number "3";
chr12	StringTie	exon	26481131	26481241	1000	-	.	gene_id "MSTRG.39008"; transcript_id "MSTRG.39008.97"; exon_number "4";
chr12	StringTie	exon	26483698	26483898	1000	-	.	gene_id "MSTRG.39008"; transcript_id "MSTRG.39008.97"; exon_number "5";
chr12	StringTie	exon	26486104	26486360	1000	-	.	gene_id "MSTRG.39008"; transcript_id "MSTRG.39008.97"; exon_number "6";
chr12	StringTie	exon	26487068	26487251	1000	-	.	gene_id "MSTRG.39008"; transcript_id "MSTRG.39008.97"; exon_number "7";
chr12	StringTie	exon	26494153	26494340	1000	-	.	gene_id "MSTRG.39008"; transcript_id "MSTRG.39008.97"; exon_number "8";
chr12	StringTie	exon	26495152	26495260	1000	-	.	gene_id "MSTRG.39008"; transcript_id "MSTRG.39008.97"; exon_number "9";
chr12	StringTie	exon	26510477	26510633	1000	-	.	gene_id "MSTRG.39008"; transcript_id "MSTRG.39008.97"; exon_number "10";
chr12	StringTie	transcript	26233745	26234137	1000	-	.	gene_id "MSTRG.39009"; transcript_id "MSTRG.39009.1";
chr12	StringTie	exon	26233745	26233921	1000	-	.	gene_id "MSTRG.39009"; transcript_id "MSTRG.39009.1"; exon_number "1";
chr12	StringTie	exon	26234016	26234137	1000	-	.	gene_id "MSTRG.39009"; transcript_id "MSTRG.39009.1"; exon_number "2";
chr1	StringTie	transcript	52573114	52573816	1000	+	.	gene_id "MSTRG.3901"; transcript_id "ENST00000422983"; gene_name "EEF1GP7"; ref_gene_id "ENSG00000236290";
chr1	StringTie	exon	52573114	52573816	1000	+	.	gene_id "MSTRG.3901"; transcript_id "ENST00000422983"; exon_number "1"; gene_name "EEF1GP7"; ref_gene_id "ENSG00000236290";
chr12	StringTie	transcript	26273329	26273900	1000	-	.	gene_id "MSTRG.39010"; transcript_id "ENST00000621404"; gene_name "RP11-283G6.6"; ref_gene_id "ENSG00000278095";
chr12	StringTie	exon	26273329	26273900	1000	-	.	gene_id "MSTRG.39010"; transcript_id "ENST00000621404"; exon_number "1"; gene_name "RP11-283G6.6"; ref_gene_id "ENSG00000278095";
chr12	StringTie	transcript	26273062	26293598	1000	-	.	gene_id "MSTRG.39010"; transcript_id "MSTRG.39010.1";
chr12	StringTie	exon	26273062	26274213	1000	-	.	gene_id "MSTRG.39010"; transcript_id "MSTRG.39010.1"; exon_number "1";
chr12	StringTie	exon	26293339	26293598	1000	-	.	gene_id "MSTRG.39010"; transcript_id "MSTRG.39010.1"; exon_number "2";
chr12	StringTie	transcript	26273148	26277311	1000	-	.	gene_id "MSTRG.39010"; transcript_id "MSTRG.39010.2";
chr12	StringTie	exon	26273148	26273492	1000	-	.	gene_id "MSTRG.39010"; transcript_id "MSTRG.39010.2"; exon_number "1";
chr12	StringTie	exon	26275859	26277311	1000	-	.	gene_id "MSTRG.39010"; transcript_id "MSTRG.39010.2"; exon_number "2";
chr12	StringTie	transcript	26273177	26277311	1000	-	.	gene_id "MSTRG.39010"; transcript_id "MSTRG.39010.3";
chr12	StringTie	exon	26273177	26274213	1000	-	.	gene_id "MSTRG.39010"; transcript_id "MSTRG.39010.3"; exon_number "1";
chr12	StringTie	exon	26275859	26277311	1000	-	.	gene_id "MSTRG.39010"; transcript_id "MSTRG.39010.3"; exon_number "2";
chr12	StringTie	transcript	26273326	26293598	1000	-	.	gene_id "MSTRG.39010"; transcript_id "MSTRG.39010.4";
chr12	StringTie	exon	26273326	26273492	1000	-	.	gene_id "MSTRG.39010"; transcript_id "MSTRG.39010.4"; exon_number "1";
chr12	StringTie	exon	26293339	26293598	1000	-	.	gene_id "MSTRG.39010"; transcript_id "MSTRG.39010.4"; exon_number "2";
chr12	StringTie	transcript	26281053	26293526	1000	-	.	gene_id "MSTRG.39010"; transcript_id "MSTRG.39010.6";
chr12	StringTie	exon	26281053	26281192	1000	-	.	gene_id "MSTRG.39010"; transcript_id "MSTRG.39010.6"; exon_number "1";
chr12	StringTie	exon	26293339	26293526	1000	-	.	gene_id "MSTRG.39010"; transcript_id "MSTRG.39010.6"; exon_number "2";
chr12	StringTie	transcript	26282232	26293581	1000	-	.	gene_id "MSTRG.39010"; transcript_id "MSTRG.39010.7";
chr12	StringTie	exon	26282232	26282550	1000	-	.	gene_id "MSTRG.39010"; transcript_id "MSTRG.39010.7"; exon_number "1";
chr12	StringTie	exon	26293339	26293581	1000	-	.	gene_id "MSTRG.39010"; transcript_id "MSTRG.39010.7"; exon_number "2";
chr12	StringTie	transcript	26315715	26317813	1000	+	.	gene_id "MSTRG.39011"; transcript_id "ENST00000539552"; gene_name "RP11-612B6.1"; ref_gene_id "ENSG00000255858";
chr12	StringTie	exon	26315715	26315736	1000	+	.	gene_id "MSTRG.39011"; transcript_id "ENST00000539552"; exon_number "1"; gene_name "RP11-612B6.1"; ref_gene_id "ENSG00000255858";
chr12	StringTie	exon	26317361	26317813	1000	+	.	gene_id "MSTRG.39011"; transcript_id "ENST00000539552"; exon_number "2"; gene_name "RP11-612B6.1"; ref_gene_id "ENSG00000255858";
chr12	StringTie	transcript	26318953	26421462	1000	+	.	gene_id "MSTRG.39012"; transcript_id "ENST00000535324"; gene_name "RP11-513G19.1"; ref_gene_id "ENSG00000255968";
chr12	StringTie	exon	26318953	26319004	1000	+	.	gene_id "MSTRG.39012"; transcript_id "ENST00000535324"; exon_number "1"; gene_name "RP11-513G19.1"; ref_gene_id "ENSG00000255968";
chr12	StringTie	exon	26400657	26400851	1000	+	.	gene_id "MSTRG.39012"; transcript_id "ENST00000535324"; exon_number "2"; gene_name "RP11-513G19.1"; ref_gene_id "ENSG00000255968";
chr12	StringTie	exon	26406463	26406633	1000	+	.	gene_id "MSTRG.39012"; transcript_id "ENST00000535324"; exon_number "3"; gene_name "RP11-513G19.1"; ref_gene_id "ENSG00000255968";
chr12	StringTie	exon	26419408	26419492	1000	+	.	gene_id "MSTRG.39012"; transcript_id "ENST00000535324"; exon_number "4"; gene_name "RP11-513G19.1"; ref_gene_id "ENSG00000255968";
chr12	StringTie	exon	26419776	26419849	1000	+	.	gene_id "MSTRG.39012"; transcript_id "ENST00000535324"; exon_number "5"; gene_name "RP11-513G19.1"; ref_gene_id "ENSG00000255968";
chr12	StringTie	exon	26421265	26421462	1000	+	.	gene_id "MSTRG.39012"; transcript_id "ENST00000535324"; exon_number "6"; gene_name "RP11-513G19.1"; ref_gene_id "ENSG00000255968";
chr12	StringTie	transcript	26318859	26323348	1000	+	.	gene_id "MSTRG.39012"; transcript_id "MSTRG.39012.1";
chr12	StringTie	exon	26318859	26319004	1000	+	.	gene_id "MSTRG.39012"; transcript_id "MSTRG.39012.1"; exon_number "1";
chr12	StringTie	exon	26322954	26323348	1000	+	.	gene_id "MSTRG.39012"; transcript_id "MSTRG.39012.1"; exon_number "2";
chr12	StringTie	transcript	26380655	26422062	1000	+	.	gene_id "MSTRG.39012"; transcript_id "MSTRG.39012.3";
chr12	StringTie	exon	26380655	26383269	1000	+	.	gene_id "MSTRG.39012"; transcript_id "MSTRG.39012.3"; exon_number "1";
chr12	StringTie	exon	26406463	26406633	1000	+	.	gene_id "MSTRG.39012"; transcript_id "MSTRG.39012.3"; exon_number "2";
chr12	StringTie	exon	26419408	26419492	1000	+	.	gene_id "MSTRG.39012"; transcript_id "MSTRG.39012.3"; exon_number "3";
chr12	StringTie	exon	26419776	26419849	1000	+	.	gene_id "MSTRG.39012"; transcript_id "MSTRG.39012.3"; exon_number "4";
chr12	StringTie	exon	26421265	26422062	1000	+	.	gene_id "MSTRG.39012"; transcript_id "MSTRG.39012.3"; exon_number "5";
chr12	StringTie	transcript	26381158	26419738	1000	+	.	gene_id "MSTRG.39012"; transcript_id "MSTRG.39012.4";
chr12	StringTie	exon	26381158	26383269	1000	+	.	gene_id "MSTRG.39012"; transcript_id "MSTRG.39012.4"; exon_number "1";
chr12	StringTie	exon	26406463	26406633	1000	+	.	gene_id "MSTRG.39012"; transcript_id "MSTRG.39012.4"; exon_number "2";
chr12	StringTie	exon	26408206	26408317	1000	+	.	gene_id "MSTRG.39012"; transcript_id "MSTRG.39012.4"; exon_number "3";
chr12	StringTie	exon	26419408	26419738	1000	+	.	gene_id "MSTRG.39012"; transcript_id "MSTRG.39012.4"; exon_number "4";
chr12	StringTie	transcript	26623369	26649479	1000	+	.	gene_id "MSTRG.39013"; transcript_id "ENST00000414098"; gene_name "RP11-666F17.1"; ref_gene_id "ENSG00000234428";
chr12	StringTie	exon	26623369	26623402	1000	+	.	gene_id "MSTRG.39013"; transcript_id "ENST00000414098"; exon_number "1"; gene_name "RP11-666F17.1"; ref_gene_id "ENSG00000234428";
chr12	StringTie	exon	26627295	26627409	1000	+	.	gene_id "MSTRG.39013"; transcript_id "ENST00000414098"; exon_number "2"; gene_name "RP11-666F17.1"; ref_gene_id "ENSG00000234428";
chr12	StringTie	exon	26648753	26649479	1000	+	.	gene_id "MSTRG.39013"; transcript_id "ENST00000414098"; exon_number "3"; gene_name "RP11-666F17.1"; ref_gene_id "ENSG00000234428";
chr12	StringTie	transcript	26752638	26758226	1000	+	.	gene_id "MSTRG.39014"; transcript_id "MSTRG.39014.1";
chr12	StringTie	exon	26752638	26752852	1000	+	.	gene_id "MSTRG.39014"; transcript_id "MSTRG.39014.1"; exon_number "1";
chr12	StringTie	exon	26755502	26755624	1000	+	.	gene_id "MSTRG.39014"; transcript_id "MSTRG.39014.1"; exon_number "2";
chr12	StringTie	exon	26756580	26758226	1000	+	.	gene_id "MSTRG.39014"; transcript_id "MSTRG.39014.1"; exon_number "3";
chr12	StringTie	transcript	26783121	26790130	1000	+	.	gene_id "MSTRG.39015"; transcript_id "MSTRG.39015.1";
chr12	StringTie	exon	26783121	26784931	1000	+	.	gene_id "MSTRG.39015"; transcript_id "MSTRG.39015.1"; exon_number "1";
chr12	StringTie	exon	26785009	26788023	1000	+	.	gene_id "MSTRG.39015"; transcript_id "MSTRG.39015.1"; exon_number "2";
chr12	StringTie	exon	26789361	26790130	1000	+	.	gene_id "MSTRG.39015"; transcript_id "MSTRG.39015.1"; exon_number "3";
chr12	StringTie	transcript	26784173	26795942	1000	+	.	gene_id "MSTRG.39015"; transcript_id "MSTRG.39015.2";
chr12	StringTie	exon	26784173	26785085	1000	+	.	gene_id "MSTRG.39015"; transcript_id "MSTRG.39015.2"; exon_number "1";
chr12	StringTie	exon	26794776	26795942	1000	+	.	gene_id "MSTRG.39015"; transcript_id "MSTRG.39015.2"; exon_number "2";
chr12	StringTie	transcript	26784186	26795911	1000	+	.	gene_id "MSTRG.39015"; transcript_id "MSTRG.39015.3";
chr12	StringTie	exon	26784186	26784851	1000	+	.	gene_id "MSTRG.39015"; transcript_id "MSTRG.39015.3"; exon_number "1";
chr12	StringTie	exon	26794776	26795911	1000	+	.	gene_id "MSTRG.39015"; transcript_id "MSTRG.39015.3"; exon_number "2";
chr12	StringTie	transcript	26784256	26789515	1000	+	.	gene_id "MSTRG.39015"; transcript_id "MSTRG.39015.4";
chr12	StringTie	exon	26784256	26785008	1000	+	.	gene_id "MSTRG.39015"; transcript_id "MSTRG.39015.4"; exon_number "1";
chr12	StringTie	exon	26789361	26789515	1000	+	.	gene_id "MSTRG.39015"; transcript_id "MSTRG.39015.4"; exon_number "2";
chr12	StringTie	transcript	26784259	26789678	1000	+	.	gene_id "MSTRG.39015"; transcript_id "MSTRG.39015.5";
chr12	StringTie	exon	26784259	26785008	1000	+	.	gene_id "MSTRG.39015"; transcript_id "MSTRG.39015.5"; exon_number "1";
chr12	StringTie	exon	26787945	26788023	1000	+	.	gene_id "MSTRG.39015"; transcript_id "MSTRG.39015.5"; exon_number "2";
chr12	StringTie	exon	26789361	26789678	1000	+	.	gene_id "MSTRG.39015"; transcript_id "MSTRG.39015.5"; exon_number "3";
chr12	StringTie	transcript	26784291	26795102	1000	+	.	gene_id "MSTRG.39015"; transcript_id "MSTRG.39015.6";
chr12	StringTie	exon	26784291	26785008	1000	+	.	gene_id "MSTRG.39015"; transcript_id "MSTRG.39015.6"; exon_number "1";
chr12	StringTie	exon	26794776	26795102	1000	+	.	gene_id "MSTRG.39015"; transcript_id "MSTRG.39015.6"; exon_number "2";
chr12	StringTie	transcript	26784308	26791294	1000	+	.	gene_id "MSTRG.39015"; transcript_id "MSTRG.39015.7";
chr12	StringTie	exon	26784308	26785008	1000	+	.	gene_id "MSTRG.39015"; transcript_id "MSTRG.39015.7"; exon_number "1";
chr12	StringTie	exon	26787951	26788023	1000	+	.	gene_id "MSTRG.39015"; transcript_id "MSTRG.39015.7"; exon_number "2";
chr12	StringTie	exon	26789361	26791294	1000	+	.	gene_id "MSTRG.39015"; transcript_id "MSTRG.39015.7"; exon_number "3";
chr12	StringTie	transcript	26800843	26801302	1000	+	.	gene_id "MSTRG.39016"; transcript_id "ENST00000541141"; gene_name "RP11-666F17.2"; ref_gene_id "ENSG00000256640";
chr12	StringTie	exon	26800843	26801302	1000	+	.	gene_id "MSTRG.39016"; transcript_id "ENST00000541141"; exon_number "1"; gene_name "RP11-666F17.2"; ref_gene_id "ENSG00000256640";
chr12	StringTie	transcript	27454682	27461021	1000	-	.	gene_id "MSTRG.39017"; transcript_id "MSTRG.39017.1";
chr12	StringTie	exon	27454682	27457776	1000	-	.	gene_id "MSTRG.39017"; transcript_id "MSTRG.39017.1"; exon_number "1";
chr12	StringTie	exon	27460508	27461021	1000	-	.	gene_id "MSTRG.39017"; transcript_id "MSTRG.39017.1"; exon_number "2";
chr12	StringTie	transcript	27454682	27461021	1000	-	.	gene_id "MSTRG.39017"; transcript_id "MSTRG.39017.2";
chr12	StringTie	exon	27454682	27457751	1000	-	.	gene_id "MSTRG.39017"; transcript_id "MSTRG.39017.2"; exon_number "1";
chr12	StringTie	exon	27460508	27461021	1000	-	.	gene_id "MSTRG.39017"; transcript_id "MSTRG.39017.2"; exon_number "2";
chr12	StringTie	transcript	27466810	27502185	1000	+	.	gene_id "MSTRG.39018"; transcript_id "ENST00000298876"; gene_name "SMCO2"; ref_gene_id "ENSG00000165935";
chr12	StringTie	exon	27466810	27466975	1000	+	.	gene_id "MSTRG.39018"; transcript_id "ENST00000298876"; exon_number "1"; gene_name "SMCO2"; ref_gene_id "ENSG00000165935";
chr12	StringTie	exon	27470622	27470765	1000	+	.	gene_id "MSTRG.39018"; transcript_id "ENST00000298876"; exon_number "2"; gene_name "SMCO2"; ref_gene_id "ENSG00000165935";
chr12	StringTie	exon	27472776	27472875	1000	+	.	gene_id "MSTRG.39018"; transcript_id "ENST00000298876"; exon_number "3"; gene_name "SMCO2"; ref_gene_id "ENSG00000165935";
chr12	StringTie	exon	27474786	27474913	1000	+	.	gene_id "MSTRG.39018"; transcript_id "ENST00000298876"; exon_number "4"; gene_name "SMCO2"; ref_gene_id "ENSG00000165935";
chr12	StringTie	exon	27488460	27488547	1000	+	.	gene_id "MSTRG.39018"; transcript_id "ENST00000298876"; exon_number "5"; gene_name "SMCO2"; ref_gene_id "ENSG00000165935";
chr12	StringTie	exon	27494300	27494356	1000	+	.	gene_id "MSTRG.39018"; transcript_id "ENST00000298876"; exon_number "6"; gene_name "SMCO2"; ref_gene_id "ENSG00000165935";
chr12	StringTie	exon	27495680	27495855	1000	+	.	gene_id "MSTRG.39018"; transcript_id "ENST00000298876"; exon_number "7"; gene_name "SMCO2"; ref_gene_id "ENSG00000165935";
chr12	StringTie	exon	27501923	27502185	1000	+	.	gene_id "MSTRG.39018"; transcript_id "ENST00000298876"; exon_number "8"; gene_name "SMCO2"; ref_gene_id "ENSG00000165935";
chr12	StringTie	transcript	27466810	27502185	1000	+	.	gene_id "MSTRG.39018"; transcript_id "ENST00000416383"; gene_name "SMCO2"; ref_gene_id "ENSG00000165935";
chr12	StringTie	exon	27466810	27466975	1000	+	.	gene_id "MSTRG.39018"; transcript_id "ENST00000416383"; exon_number "1"; gene_name "SMCO2"; ref_gene_id "ENSG00000165935";
chr12	StringTie	exon	27470622	27470765	1000	+	.	gene_id "MSTRG.39018"; transcript_id "ENST00000416383"; exon_number "2"; gene_name "SMCO2"; ref_gene_id "ENSG00000165935";
chr12	StringTie	exon	27472776	27472875	1000	+	.	gene_id "MSTRG.39018"; transcript_id "ENST00000416383"; exon_number "3"; gene_name "SMCO2"; ref_gene_id "ENSG00000165935";
chr12	StringTie	exon	27474786	27474913	1000	+	.	gene_id "MSTRG.39018"; transcript_id "ENST00000416383"; exon_number "4"; gene_name "SMCO2"; ref_gene_id "ENSG00000165935";
chr12	StringTie	exon	27475582	27475731	1000	+	.	gene_id "MSTRG.39018"; transcript_id "ENST00000416383"; exon_number "5"; gene_name "SMCO2"; ref_gene_id "ENSG00000165935";
chr12	StringTie	exon	27488460	27488547	1000	+	.	gene_id "MSTRG.39018"; transcript_id "ENST00000416383"; exon_number "6"; gene_name "SMCO2"; ref_gene_id "ENSG00000165935";
chr12	StringTie	exon	27494300	27494356	1000	+	.	gene_id "MSTRG.39018"; transcript_id "ENST00000416383"; exon_number "7"; gene_name "SMCO2"; ref_gene_id "ENSG00000165935";
chr12	StringTie	exon	27495680	27495855	1000	+	.	gene_id "MSTRG.39018"; transcript_id "ENST00000416383"; exon_number "8"; gene_name "SMCO2"; ref_gene_id "ENSG00000165935";
chr12	StringTie	exon	27501923	27502185	1000	+	.	gene_id "MSTRG.39018"; transcript_id "ENST00000416383"; exon_number "9"; gene_name "SMCO2"; ref_gene_id "ENSG00000165935";
chr12	StringTie	transcript	27470632	27502185	1000	+	.	gene_id "MSTRG.39018"; transcript_id "ENST00000535986"; gene_name "SMCO2"; ref_gene_id "ENSG00000165935";
chr12	StringTie	exon	27470632	27470765	1000	+	.	gene_id "MSTRG.39018"; transcript_id "ENST00000535986"; exon_number "1"; gene_name "SMCO2"; ref_gene_id "ENSG00000165935";
chr12	StringTie	exon	27472776	27472875	1000	+	.	gene_id "MSTRG.39018"; transcript_id "ENST00000535986"; exon_number "2"; gene_name "SMCO2"; ref_gene_id "ENSG00000165935";
chr12	StringTie	exon	27474786	27474913	1000	+	.	gene_id "MSTRG.39018"; transcript_id "ENST00000535986"; exon_number "3"; gene_name "SMCO2"; ref_gene_id "ENSG00000165935";
chr12	StringTie	exon	27475582	27475731	1000	+	.	gene_id "MSTRG.39018"; transcript_id "ENST00000535986"; exon_number "4"; gene_name "SMCO2"; ref_gene_id "ENSG00000165935";
chr12	StringTie	exon	27488460	27488547	1000	+	.	gene_id "MSTRG.39018"; transcript_id "ENST00000535986"; exon_number "5"; gene_name "SMCO2"; ref_gene_id "ENSG00000165935";
chr12	StringTie	exon	27494300	27494356	1000	+	.	gene_id "MSTRG.39018"; transcript_id "ENST00000535986"; exon_number "6"; gene_name "SMCO2"; ref_gene_id "ENSG00000165935";
chr12	StringTie	exon	27495680	27495855	1000	+	.	gene_id "MSTRG.39018"; transcript_id "ENST00000535986"; exon_number "7"; gene_name "SMCO2"; ref_gene_id "ENSG00000165935";
chr12	StringTie	exon	27501923	27502185	1000	+	.	gene_id "MSTRG.39018"; transcript_id "ENST00000535986"; exon_number "8"; gene_name "SMCO2"; ref_gene_id "ENSG00000165935";
chr12	StringTie	transcript	27474896	27495798	1000	+	.	gene_id "MSTRG.39018"; transcript_id "ENST00000538647"; gene_name "SMCO2"; ref_gene_id "ENSG00000165935";
chr12	StringTie	exon	27474896	27474913	1000	+	.	gene_id "MSTRG.39018"; transcript_id "ENST00000538647"; exon_number "1"; gene_name "SMCO2"; ref_gene_id "ENSG00000165935";
chr12	StringTie	exon	27475582	27475731	1000	+	.	gene_id "MSTRG.39018"; transcript_id "ENST00000538647"; exon_number "2"; gene_name "SMCO2"; ref_gene_id "ENSG00000165935";
chr12	StringTie	exon	27495680	27495798	1000	+	.	gene_id "MSTRG.39018"; transcript_id "ENST00000538647"; exon_number "3"; gene_name "SMCO2"; ref_gene_id "ENSG00000165935";
chr12	StringTie	transcript	27493836	27502147	1000	+	.	gene_id "MSTRG.39018"; transcript_id "ENST00000541168"; gene_name "SMCO2"; ref_gene_id "ENSG00000165935";
chr12	StringTie	exon	27493836	27494356	1000	+	.	gene_id "MSTRG.39018"; transcript_id "ENST00000541168"; exon_number "1"; gene_name "SMCO2"; ref_gene_id "ENSG00000165935";
chr12	StringTie	exon	27495680	27495855	1000	+	.	gene_id "MSTRG.39018"; transcript_id "ENST00000541168"; exon_number "2"; gene_name "SMCO2"; ref_gene_id "ENSG00000165935";
chr12	StringTie	exon	27501923	27502147	1000	+	.	gene_id "MSTRG.39018"; transcript_id "ENST00000541168"; exon_number "3"; gene_name "SMCO2"; ref_gene_id "ENSG00000165935";
chr12	StringTie	transcript	27470622	27473117	1000	+	.	gene_id "MSTRG.39018"; transcript_id "ENST00000543991"; gene_name "SMCO2"; ref_gene_id "ENSG00000165935";
chr12	StringTie	exon	27470622	27470765	1000	+	.	gene_id "MSTRG.39018"; transcript_id "ENST00000543991"; exon_number "1"; gene_name "SMCO2"; ref_gene_id "ENSG00000165935";
chr12	StringTie	exon	27472776	27473117	1000	+	.	gene_id "MSTRG.39018"; transcript_id "ENST00000543991"; exon_number "2"; gene_name "SMCO2"; ref_gene_id "ENSG00000165935";
chr12	StringTie	transcript	27461327	27502185	1000	+	.	gene_id "MSTRG.39018"; transcript_id "MSTRG.39018.1";
chr12	StringTie	exon	27461327	27461490	1000	+	.	gene_id "MSTRG.39018"; transcript_id "MSTRG.39018.1"; exon_number "1";
chr12	StringTie	exon	27474786	27474913	1000	+	.	gene_id "MSTRG.39018"; transcript_id "MSTRG.39018.1"; exon_number "2";
chr12	StringTie	exon	27475582	27475731	1000	+	.	gene_id "MSTRG.39018"; transcript_id "MSTRG.39018.1"; exon_number "3";
chr12	StringTie	exon	27495680	27495855	1000	+	.	gene_id "MSTRG.39018"; transcript_id "MSTRG.39018.1"; exon_number "4";
chr12	StringTie	exon	27501923	27502185	1000	+	.	gene_id "MSTRG.39018"; transcript_id "MSTRG.39018.1"; exon_number "5";
chr12	StringTie	transcript	27470370	27502945	1000	+	.	gene_id "MSTRG.39018"; transcript_id "MSTRG.39018.10";
chr12	StringTie	exon	27470370	27470765	1000	+	.	gene_id "MSTRG.39018"; transcript_id "MSTRG.39018.10"; exon_number "1";
chr12	StringTie	exon	27472776	27472960	1000	+	.	gene_id "MSTRG.39018"; transcript_id "MSTRG.39018.10"; exon_number "2";
chr12	StringTie	exon	27474786	27474913	1000	+	.	gene_id "MSTRG.39018"; transcript_id "MSTRG.39018.10"; exon_number "3";
chr12	StringTie	exon	27475582	27475731	1000	+	.	gene_id "MSTRG.39018"; transcript_id "MSTRG.39018.10"; exon_number "4";
chr12	StringTie	exon	27494300	27494356	1000	+	.	gene_id "MSTRG.39018"; transcript_id "MSTRG.39018.10"; exon_number "5";
chr12	StringTie	exon	27495680	27495855	1000	+	.	gene_id "MSTRG.39018"; transcript_id "MSTRG.39018.10"; exon_number "6";
chr12	StringTie	exon	27496525	27496625	1000	+	.	gene_id "MSTRG.39018"; transcript_id "MSTRG.39018.10"; exon_number "7";
chr12	StringTie	exon	27501923	27502945	1000	+	.	gene_id "MSTRG.39018"; transcript_id "MSTRG.39018.10"; exon_number "8";
chr12	StringTie	transcript	27470496	27502402	1000	+	.	gene_id "MSTRG.39018"; transcript_id "MSTRG.39018.11";
chr12	StringTie	exon	27470496	27470765	1000	+	.	gene_id "MSTRG.39018"; transcript_id "MSTRG.39018.11"; exon_number "1";
chr12	StringTie	exon	27472776	27472960	1000	+	.	gene_id "MSTRG.39018"; transcript_id "MSTRG.39018.11"; exon_number "2";
chr12	StringTie	exon	27474786	27474913	1000	+	.	gene_id "MSTRG.39018"; transcript_id "MSTRG.39018.11"; exon_number "3";
chr12	StringTie	exon	27475582	27475731	1000	+	.	gene_id "MSTRG.39018"; transcript_id "MSTRG.39018.11"; exon_number "4";
chr12	StringTie	exon	27495680	27495855	1000	+	.	gene_id "MSTRG.39018"; transcript_id "MSTRG.39018.11"; exon_number "5";
chr12	StringTie	exon	27501923	27502402	1000	+	.	gene_id "MSTRG.39018"; transcript_id "MSTRG.39018.11"; exon_number "6";
chr12	StringTie	transcript	27470512	27506959	1000	+	.	gene_id "MSTRG.39018"; transcript_id "MSTRG.39018.12";
chr12	StringTie	exon	27470512	27470765	1000	+	.	gene_id "MSTRG.39018"; transcript_id "MSTRG.39018.12"; exon_number "1";
chr12	StringTie	exon	27474786	27474913	1000	+	.	gene_id "MSTRG.39018"; transcript_id "MSTRG.39018.12"; exon_number "2";
chr12	StringTie	exon	27475582	27475731	1000	+	.	gene_id "MSTRG.39018"; transcript_id "MSTRG.39018.12"; exon_number "3";
chr12	StringTie	exon	27494300	27494356	1000	+	.	gene_id "MSTRG.39018"; transcript_id "MSTRG.39018.12"; exon_number "4";
chr12	StringTie	exon	27495680	27495855	1000	+	.	gene_id "MSTRG.39018"; transcript_id "MSTRG.39018.12"; exon_number "5";
chr12	StringTie	exon	27496525	27496679	1000	+	.	gene_id "MSTRG.39018"; transcript_id "MSTRG.39018.12"; exon_number "6";
chr12	StringTie	exon	27501923	27506959	1000	+	.	gene_id "MSTRG.39018"; transcript_id "MSTRG.39018.12"; exon_number "7";
chr12	StringTie	transcript	27470522	27502305	1000	+	.	gene_id "MSTRG.39018"; transcript_id "MSTRG.39018.13";
chr12	StringTie	exon	27470522	27470765	1000	+	.	gene_id "MSTRG.39018"; transcript_id "MSTRG.39018.13"; exon_number "1";
chr12	StringTie	exon	27472776	27472960	1000	+	.	gene_id "MSTRG.39018"; transcript_id "MSTRG.39018.13"; exon_number "2";
chr12	StringTie	exon	27474786	27474913	1000	+	.	gene_id "MSTRG.39018"; transcript_id "MSTRG.39018.13"; exon_number "3";
chr12	StringTie	exon	27475582	27475731	1000	+	.	gene_id "MSTRG.39018"; transcript_id "MSTRG.39018.13"; exon_number "4";
chr12	StringTie	exon	27494300	27494356	1000	+	.	gene_id "MSTRG.39018"; transcript_id "MSTRG.39018.13"; exon_number "5";
chr12	StringTie	exon	27495680	27495855	1000	+	.	gene_id "MSTRG.39018"; transcript_id "MSTRG.39018.13"; exon_number "6";
chr12	StringTie	exon	27501923	27502305	1000	+	.	gene_id "MSTRG.39018"; transcript_id "MSTRG.39018.13"; exon_number "7";
chr12	StringTie	transcript	27470595	27502704	1000	+	.	gene_id "MSTRG.39018"; transcript_id "MSTRG.39018.14";
chr12	StringTie	exon	27470595	27470765	1000	+	.	gene_id "MSTRG.39018"; transcript_id "MSTRG.39018.14"; exon_number "1";
chr12	StringTie	exon	27472776	27472875	1000	+	.	gene_id "MSTRG.39018"; transcript_id "MSTRG.39018.14"; exon_number "2";
chr12	StringTie	exon	27474786	27474913	1000	+	.	gene_id "MSTRG.39018"; transcript_id "MSTRG.39018.14"; exon_number "3";
chr12	StringTie	exon	27475582	27475731	1000	+	.	gene_id "MSTRG.39018"; transcript_id "MSTRG.39018.14"; exon_number "4";
chr12	StringTie	exon	27495680	27495855	1000	+	.	gene_id "MSTRG.39018"; transcript_id "MSTRG.39018.14"; exon_number "5";
chr12	StringTie	exon	27501923	27502704	1000	+	.	gene_id "MSTRG.39018"; transcript_id "MSTRG.39018.14"; exon_number "6";
chr12	StringTie	transcript	27470610	27502901	1000	+	.	gene_id "MSTRG.39018"; transcript_id "MSTRG.39018.15";
chr12	StringTie	exon	27470610	27470765	1000	+	.	gene_id "MSTRG.39018"; transcript_id "MSTRG.39018.15"; exon_number "1";
chr12	StringTie	exon	27472776	27472875	1000	+	.	gene_id "MSTRG.39018"; transcript_id "MSTRG.39018.15"; exon_number "2";
chr12	StringTie	exon	27474786	27474913	1000	+	.	gene_id "MSTRG.39018"; transcript_id "MSTRG.39018.15"; exon_number "3";
chr12	StringTie	exon	27475582	27475731	1000	+	.	gene_id "MSTRG.39018"; transcript_id "MSTRG.39018.15"; exon_number "4";
chr12	StringTie	exon	27494300	27494356	1000	+	.	gene_id "MSTRG.39018"; transcript_id "MSTRG.39018.15"; exon_number "5";
chr12	StringTie	exon	27495680	27495855	1000	+	.	gene_id "MSTRG.39018"; transcript_id "MSTRG.39018.15"; exon_number "6";
chr12	StringTie	exon	27501923	27502901	1000	+	.	gene_id "MSTRG.39018"; transcript_id "MSTRG.39018.15"; exon_number "7";
chr12	StringTie	transcript	27470620	27502461	1000	+	.	gene_id "MSTRG.39018"; transcript_id "MSTRG.39018.16";
chr12	StringTie	exon	27470620	27470765	1000	+	.	gene_id "MSTRG.39018"; transcript_id "MSTRG.39018.16"; exon_number "1";
chr12	StringTie	exon	27474786	27474913	1000	+	.	gene_id "MSTRG.39018"; transcript_id "MSTRG.39018.16"; exon_number "2";
chr12	StringTie	exon	27495680	27495855	1000	+	.	gene_id "MSTRG.39018"; transcript_id "MSTRG.39018.16"; exon_number "3";
chr12	StringTie	exon	27501923	27502461	1000	+	.	gene_id "MSTRG.39018"; transcript_id "MSTRG.39018.16"; exon_number "4";
chr12	StringTie	transcript	27470620	27502481	1000	+	.	gene_id "MSTRG.39018"; transcript_id "MSTRG.39018.17";
chr12	StringTie	exon	27470620	27470765	1000	+	.	gene_id "MSTRG.39018"; transcript_id "MSTRG.39018.17"; exon_number "1";
chr12	StringTie	exon	27472776	27472875	1000	+	.	gene_id "MSTRG.39018"; transcript_id "MSTRG.39018.17"; exon_number "2";
chr12	StringTie	exon	27474786	27474913	1000	+	.	gene_id "MSTRG.39018"; transcript_id "MSTRG.39018.17"; exon_number "3";
chr12	StringTie	exon	27475582	27475731	1000	+	.	gene_id "MSTRG.39018"; transcript_id "MSTRG.39018.17"; exon_number "4";
chr12	StringTie	exon	27494300	27494356	1000	+	.	gene_id "MSTRG.39018"; transcript_id "MSTRG.39018.17"; exon_number "5";
chr12	StringTie	exon	27495680	27495855	1000	+	.	gene_id "MSTRG.39018"; transcript_id "MSTRG.39018.17"; exon_number "6";
chr12	StringTie	exon	27496525	27496679	1000	+	.	gene_id "MSTRG.39018"; transcript_id "MSTRG.39018.17"; exon_number "7";
chr12	StringTie	exon	27501923	27502481	1000	+	.	gene_id "MSTRG.39018"; transcript_id "MSTRG.39018.17"; exon_number "8";
chr12	StringTie	transcript	27470621	27502299	1000	+	.	gene_id "MSTRG.39018"; transcript_id "MSTRG.39018.18";
chr12	StringTie	exon	27470621	27470765	1000	+	.	gene_id "MSTRG.39018"; transcript_id "MSTRG.39018.18"; exon_number "1";
chr12	StringTie	exon	27472776	27472875	1000	+	.	gene_id "MSTRG.39018"; transcript_id "MSTRG.39018.18"; exon_number "2";
chr12	StringTie	exon	27474786	27474913	1000	+	.	gene_id "MSTRG.39018"; transcript_id "MSTRG.39018.18"; exon_number "3";
chr12	StringTie	exon	27475582	27475731	1000	+	.	gene_id "MSTRG.39018"; transcript_id "MSTRG.39018.18"; exon_number "4";
chr12	StringTie	exon	27495680	27495855	1000	+	.	gene_id "MSTRG.39018"; transcript_id "MSTRG.39018.18"; exon_number "5";
chr12	StringTie	exon	27496525	27496679	1000	+	.	gene_id "MSTRG.39018"; transcript_id "MSTRG.39018.18"; exon_number "6";
chr12	StringTie	exon	27501923	27502299	1000	+	.	gene_id "MSTRG.39018"; transcript_id "MSTRG.39018.18"; exon_number "7";
chr12	StringTie	transcript	27470622	27502313	1000	+	.	gene_id "MSTRG.39018"; transcript_id "MSTRG.39018.19";
chr12	StringTie	exon	27470622	27470765	1000	+	.	gene_id "MSTRG.39018"; transcript_id "MSTRG.39018.19"; exon_number "1";
chr12	StringTie	exon	27474786	27474913	1000	+	.	gene_id "MSTRG.39018"; transcript_id "MSTRG.39018.19"; exon_number "2";
chr12	StringTie	exon	27475582	27475731	1000	+	.	gene_id "MSTRG.39018"; transcript_id "MSTRG.39018.19"; exon_number "3";
chr12	StringTie	exon	27495680	27495855	1000	+	.	gene_id "MSTRG.39018"; transcript_id "MSTRG.39018.19"; exon_number "4";
chr12	StringTie	exon	27496525	27496679	1000	+	.	gene_id "MSTRG.39018"; transcript_id "MSTRG.39018.19"; exon_number "5";
chr12	StringTie	exon	27501923	27502313	1000	+	.	gene_id "MSTRG.39018"; transcript_id "MSTRG.39018.19"; exon_number "6";
chr12	StringTie	transcript	27461410	27502281	1000	+	.	gene_id "MSTRG.39018"; transcript_id "MSTRG.39018.2";
chr12	StringTie	exon	27461410	27461490	1000	+	.	gene_id "MSTRG.39018"; transcript_id "MSTRG.39018.2"; exon_number "1";
chr12	StringTie	exon	27474786	27474913	1000	+	.	gene_id "MSTRG.39018"; transcript_id "MSTRG.39018.2"; exon_number "2";
chr12	StringTie	exon	27495680	27495855	1000	+	.	gene_id "MSTRG.39018"; transcript_id "MSTRG.39018.2"; exon_number "3";
chr12	StringTie	exon	27501923	27502281	1000	+	.	gene_id "MSTRG.39018"; transcript_id "MSTRG.39018.2"; exon_number "4";
chr12	StringTie	transcript	27470622	27506303	1000	+	.	gene_id "MSTRG.39018"; transcript_id "MSTRG.39018.20";
chr12	StringTie	exon	27470622	27470765	1000	+	.	gene_id "MSTRG.39018"; transcript_id "MSTRG.39018.20"; exon_number "1";
chr12	StringTie	exon	27472776	27472960	1000	+	.	gene_id "MSTRG.39018"; transcript_id "MSTRG.39018.20"; exon_number "2";
chr12	StringTie	exon	27474786	27474913	1000	+	.	gene_id "MSTRG.39018"; transcript_id "MSTRG.39018.20"; exon_number "3";
chr12	StringTie	exon	27475582	27475731	1000	+	.	gene_id "MSTRG.39018"; transcript_id "MSTRG.39018.20"; exon_number "4";
chr12	StringTie	exon	27494300	27494356	1000	+	.	gene_id "MSTRG.39018"; transcript_id "MSTRG.39018.20"; exon_number "5";
chr12	StringTie	exon	27505439	27506303	1000	+	.	gene_id "MSTRG.39018"; transcript_id "MSTRG.39018.20"; exon_number "6";
chr12	StringTie	transcript	27470623	27483554	1000	+	.	gene_id "MSTRG.39018"; transcript_id "MSTRG.39018.22";
chr12	StringTie	exon	27470623	27470765	1000	+	.	gene_id "MSTRG.39018"; transcript_id "MSTRG.39018.22"; exon_number "1";
chr12	StringTie	exon	27474786	27474913	1000	+	.	gene_id "MSTRG.39018"; transcript_id "MSTRG.39018.22"; exon_number "2";
chr12	StringTie	exon	27475582	27475731	1000	+	.	gene_id "MSTRG.39018"; transcript_id "MSTRG.39018.22"; exon_number "3";
chr12	StringTie	exon	27483445	27483554	1000	+	.	gene_id "MSTRG.39018"; transcript_id "MSTRG.39018.22"; exon_number "4";
chr12	StringTie	transcript	27470625	27506251	1000	+	.	gene_id "MSTRG.39018"; transcript_id "MSTRG.39018.23";
chr12	StringTie	exon	27470625	27470765	1000	+	.	gene_id "MSTRG.39018"; transcript_id "MSTRG.39018.23"; exon_number "1";
chr12	StringTie	exon	27474786	27474913	1000	+	.	gene_id "MSTRG.39018"; transcript_id "MSTRG.39018.23"; exon_number "2";
chr12	StringTie	exon	27494300	27494356	1000	+	.	gene_id "MSTRG.39018"; transcript_id "MSTRG.39018.23"; exon_number "3";
chr12	StringTie	exon	27495680	27495855	1000	+	.	gene_id "MSTRG.39018"; transcript_id "MSTRG.39018.23"; exon_number "4";
chr12	StringTie	exon	27501923	27506251	1000	+	.	gene_id "MSTRG.39018"; transcript_id "MSTRG.39018.23"; exon_number "5";
chr12	StringTie	transcript	27470625	27502194	1000	+	.	gene_id "MSTRG.39018"; transcript_id "MSTRG.39018.24";
chr12	StringTie	exon	27470625	27470765	1000	+	.	gene_id "MSTRG.39018"; transcript_id "MSTRG.39018.24"; exon_number "1";
chr12	StringTie	exon	27474786	27474913	1000	+	.	gene_id "MSTRG.39018"; transcript_id "MSTRG.39018.24"; exon_number "2";
chr12	StringTie	exon	27475582	27475731	1000	+	.	gene_id "MSTRG.39018"; transcript_id "MSTRG.39018.24"; exon_number "3";
chr12	StringTie	exon	27488460	27488547	1000	+	.	gene_id "MSTRG.39018"; transcript_id "MSTRG.39018.24"; exon_number "4";
chr12	StringTie	exon	27494300	27494356	1000	+	.	gene_id "MSTRG.39018"; transcript_id "MSTRG.39018.24"; exon_number "5";
chr12	StringTie	exon	27495680	27495855	1000	+	.	gene_id "MSTRG.39018"; transcript_id "MSTRG.39018.24"; exon_number "6";
chr12	StringTie	exon	27501923	27502194	1000	+	.	gene_id "MSTRG.39018"; transcript_id "MSTRG.39018.24"; exon_number "7";
chr12	StringTie	transcript	27470625	27502531	1000	+	.	gene_id "MSTRG.39018"; transcript_id "MSTRG.39018.25";
chr12	StringTie	exon	27470625	27470765	1000	+	.	gene_id "MSTRG.39018"; transcript_id "MSTRG.39018.25"; exon_number "1";
chr12	StringTie	exon	27472776	27472960	1000	+	.	gene_id "MSTRG.39018"; transcript_id "MSTRG.39018.25"; exon_number "2";
chr12	StringTie	exon	27474786	27474913	1000	+	.	gene_id "MSTRG.39018"; transcript_id "MSTRG.39018.25"; exon_number "3";
chr12	StringTie	exon	27475582	27475731	1000	+	.	gene_id "MSTRG.39018"; transcript_id "MSTRG.39018.25"; exon_number "4";
chr12	StringTie	exon	27494300	27494356	1000	+	.	gene_id "MSTRG.39018"; transcript_id "MSTRG.39018.25"; exon_number "5";
chr12	StringTie	exon	27495680	27495855	1000	+	.	gene_id "MSTRG.39018"; transcript_id "MSTRG.39018.25"; exon_number "6";
chr12	StringTie	exon	27496525	27496679	1000	+	.	gene_id "MSTRG.39018"; transcript_id "MSTRG.39018.25"; exon_number "7";
chr12	StringTie	exon	27501923	27502531	1000	+	.	gene_id "MSTRG.39018"; transcript_id "MSTRG.39018.25"; exon_number "8";
chr12	StringTie	transcript	27470626	27502609	1000	+	.	gene_id "MSTRG.39018"; transcript_id "MSTRG.39018.26";
chr12	StringTie	exon	27470626	27470765	1000	+	.	gene_id "MSTRG.39018"; transcript_id "MSTRG.39018.26"; exon_number "1";
chr12	StringTie	exon	27474786	27474913	1000	+	.	gene_id "MSTRG.39018"; transcript_id "MSTRG.39018.26"; exon_number "2";
chr12	StringTie	exon	27475582	27475731	1000	+	.	gene_id "MSTRG.39018"; transcript_id "MSTRG.39018.26"; exon_number "3";
chr12	StringTie	exon	27494300	27494356	1000	+	.	gene_id "MSTRG.39018"; transcript_id "MSTRG.39018.26"; exon_number "4";
chr12	StringTie	exon	27495680	27495855	1000	+	.	gene_id "MSTRG.39018"; transcript_id "MSTRG.39018.26"; exon_number "5";
chr12	StringTie	exon	27496525	27496625	1000	+	.	gene_id "MSTRG.39018"; transcript_id "MSTRG.39018.26"; exon_number "6";
chr12	StringTie	exon	27501923	27502609	1000	+	.	gene_id "MSTRG.39018"; transcript_id "MSTRG.39018.26"; exon_number "7";
chr12	StringTie	transcript	27470626	27502364	1000	+	.	gene_id "MSTRG.39018"; transcript_id "MSTRG.39018.27";
chr12	StringTie	exon	27470626	27470765	1000	+	.	gene_id "MSTRG.39018"; transcript_id "MSTRG.39018.27"; exon_number "1";
chr12	StringTie	exon	27472776	27472960	1000	+	.	gene_id "MSTRG.39018"; transcript_id "MSTRG.39018.27"; exon_number "2";
chr12	StringTie	exon	27474786	27474913	1000	+	.	gene_id "MSTRG.39018"; transcript_id "MSTRG.39018.27"; exon_number "3";
chr12	StringTie	exon	27475582	27475731	1000	+	.	gene_id "MSTRG.39018"; transcript_id "MSTRG.39018.27"; exon_number "4";
chr12	StringTie	exon	27495680	27495855	1000	+	.	gene_id "MSTRG.39018"; transcript_id "MSTRG.39018.27"; exon_number "5";
chr12	StringTie	exon	27496525	27496679	1000	+	.	gene_id "MSTRG.39018"; transcript_id "MSTRG.39018.27"; exon_number "6";
chr12	StringTie	exon	27501923	27502364	1000	+	.	gene_id "MSTRG.39018"; transcript_id "MSTRG.39018.27"; exon_number "7";
chr12	StringTie	transcript	27470626	27502174	1000	+	.	gene_id "MSTRG.39018"; transcript_id "MSTRG.39018.28";
chr12	StringTie	exon	27470626	27470765	1000	+	.	gene_id "MSTRG.39018"; transcript_id "MSTRG.39018.28"; exon_number "1";
chr12	StringTie	exon	27474786	27474913	1000	+	.	gene_id "MSTRG.39018"; transcript_id "MSTRG.39018.28"; exon_number "2";
chr12	StringTie	exon	27475582	27475731	1000	+	.	gene_id "MSTRG.39018"; transcript_id "MSTRG.39018.28"; exon_number "3";
chr12	StringTie	exon	27488460	27488547	1000	+	.	gene_id "MSTRG.39018"; transcript_id "MSTRG.39018.28"; exon_number "4";
chr12	StringTie	exon	27495680	27495855	1000	+	.	gene_id "MSTRG.39018"; transcript_id "MSTRG.39018.28"; exon_number "5";
chr12	StringTie	exon	27501923	27502174	1000	+	.	gene_id "MSTRG.39018"; transcript_id "MSTRG.39018.28"; exon_number "6";
chr12	StringTie	transcript	27461417	27502268	1000	+	.	gene_id "MSTRG.39018"; transcript_id "MSTRG.39018.3";
chr12	StringTie	exon	27461417	27461490	1000	+	.	gene_id "MSTRG.39018"; transcript_id "MSTRG.39018.3"; exon_number "1";
chr12	StringTie	exon	27474786	27474913	1000	+	.	gene_id "MSTRG.39018"; transcript_id "MSTRG.39018.3"; exon_number "2";
chr12	StringTie	exon	27494300	27494356	1000	+	.	gene_id "MSTRG.39018"; transcript_id "MSTRG.39018.3"; exon_number "3";
chr12	StringTie	exon	27495680	27495855	1000	+	.	gene_id "MSTRG.39018"; transcript_id "MSTRG.39018.3"; exon_number "4";
chr12	StringTie	exon	27501923	27502268	1000	+	.	gene_id "MSTRG.39018"; transcript_id "MSTRG.39018.3"; exon_number "5";
chr12	StringTie	transcript	27472840	27502824	1000	+	.	gene_id "MSTRG.39018"; transcript_id "MSTRG.39018.30";
chr12	StringTie	exon	27472840	27472875	1000	+	.	gene_id "MSTRG.39018"; transcript_id "MSTRG.39018.30"; exon_number "1";
chr12	StringTie	exon	27474786	27474913	1000	+	.	gene_id "MSTRG.39018"; transcript_id "MSTRG.39018.30"; exon_number "2";
chr12	StringTie	exon	27494300	27494356	1000	+	.	gene_id "MSTRG.39018"; transcript_id "MSTRG.39018.30"; exon_number "3";
chr12	StringTie	exon	27495680	27495855	1000	+	.	gene_id "MSTRG.39018"; transcript_id "MSTRG.39018.30"; exon_number "4";
chr12	StringTie	exon	27501923	27502824	1000	+	.	gene_id "MSTRG.39018"; transcript_id "MSTRG.39018.30"; exon_number "5";
chr12	StringTie	transcript	27474551	27502901	1000	+	.	gene_id "MSTRG.39018"; transcript_id "MSTRG.39018.31";
chr12	StringTie	exon	27474551	27474913	1000	+	.	gene_id "MSTRG.39018"; transcript_id "MSTRG.39018.31"; exon_number "1";
chr12	StringTie	exon	27495680	27495855	1000	+	.	gene_id "MSTRG.39018"; transcript_id "MSTRG.39018.31"; exon_number "2";
chr12	StringTie	exon	27496525	27496679	1000	+	.	gene_id "MSTRG.39018"; transcript_id "MSTRG.39018.31"; exon_number "3";
chr12	StringTie	exon	27501923	27502901	1000	+	.	gene_id "MSTRG.39018"; transcript_id "MSTRG.39018.31"; exon_number "4";
chr12	StringTie	transcript	27474555	27502484	1000	+	.	gene_id "MSTRG.39018"; transcript_id "MSTRG.39018.32";
chr12	StringTie	exon	27474555	27474684	1000	+	.	gene_id "MSTRG.39018"; transcript_id "MSTRG.39018.32"; exon_number "1";
chr12	StringTie	exon	27474786	27474913	1000	+	.	gene_id "MSTRG.39018"; transcript_id "MSTRG.39018.32"; exon_number "2";
chr12	StringTie	exon	27494300	27494356	1000	+	.	gene_id "MSTRG.39018"; transcript_id "MSTRG.39018.32"; exon_number "3";
chr12	StringTie	exon	27495680	27495855	1000	+	.	gene_id "MSTRG.39018"; transcript_id "MSTRG.39018.32"; exon_number "4";
chr12	StringTie	exon	27501923	27502484	1000	+	.	gene_id "MSTRG.39018"; transcript_id "MSTRG.39018.32"; exon_number "5";
chr12	StringTie	transcript	27474622	27479785	1000	+	.	gene_id "MSTRG.39018"; transcript_id "MSTRG.39018.33";
chr12	StringTie	exon	27474622	27474684	1000	+	.	gene_id "MSTRG.39018"; transcript_id "MSTRG.39018.33"; exon_number "1";
chr12	StringTie	exon	27474786	27474913	1000	+	.	gene_id "MSTRG.39018"; transcript_id "MSTRG.39018.33"; exon_number "2";
chr12	StringTie	exon	27475582	27479785	1000	+	.	gene_id "MSTRG.39018"; transcript_id "MSTRG.39018.33"; exon_number "3";
chr12	StringTie	transcript	27474671	27502288	1000	+	.	gene_id "MSTRG.39018"; transcript_id "MSTRG.39018.34";
chr12	StringTie	exon	27474671	27474684	1000	+	.	gene_id "MSTRG.39018"; transcript_id "MSTRG.39018.34"; exon_number "1";
chr12	StringTie	exon	27474786	27474913	1000	+	.	gene_id "MSTRG.39018"; transcript_id "MSTRG.39018.34"; exon_number "2";
chr12	StringTie	exon	27495680	27495855	1000	+	.	gene_id "MSTRG.39018"; transcript_id "MSTRG.39018.34"; exon_number "3";
chr12	StringTie	exon	27496525	27496679	1000	+	.	gene_id "MSTRG.39018"; transcript_id "MSTRG.39018.34"; exon_number "4";
chr12	StringTie	exon	27501923	27502288	1000	+	.	gene_id "MSTRG.39018"; transcript_id "MSTRG.39018.34"; exon_number "5";
chr12	StringTie	transcript	27474791	27502213	1000	+	.	gene_id "MSTRG.39018"; transcript_id "MSTRG.39018.35";
chr12	StringTie	exon	27474791	27474913	1000	+	.	gene_id "MSTRG.39018"; transcript_id "MSTRG.39018.35"; exon_number "1";
chr12	StringTie	exon	27494300	27494356	1000	+	.	gene_id "MSTRG.39018"; transcript_id "MSTRG.39018.35"; exon_number "2";
chr12	StringTie	exon	27495680	27495855	1000	+	.	gene_id "MSTRG.39018"; transcript_id "MSTRG.39018.35"; exon_number "3";
chr12	StringTie	exon	27496525	27496679	1000	+	.	gene_id "MSTRG.39018"; transcript_id "MSTRG.39018.35"; exon_number "4";
chr12	StringTie	exon	27501923	27502213	1000	+	.	gene_id "MSTRG.39018"; transcript_id "MSTRG.39018.35"; exon_number "5";
chr12	StringTie	transcript	27488460	27502704	1000	+	.	gene_id "MSTRG.39018"; transcript_id "MSTRG.39018.37";
chr12	StringTie	exon	27488460	27488547	1000	+	.	gene_id "MSTRG.39018"; transcript_id "MSTRG.39018.37"; exon_number "1";
chr12	StringTie	exon	27494300	27494356	1000	+	.	gene_id "MSTRG.39018"; transcript_id "MSTRG.39018.37"; exon_number "2";
chr12	StringTie	exon	27495680	27495855	1000	+	.	gene_id "MSTRG.39018"; transcript_id "MSTRG.39018.37"; exon_number "3";
chr12	StringTie	exon	27496525	27496679	1000	+	.	gene_id "MSTRG.39018"; transcript_id "MSTRG.39018.37"; exon_number "4";
chr12	StringTie	exon	27501923	27502704	1000	+	.	gene_id "MSTRG.39018"; transcript_id "MSTRG.39018.37"; exon_number "5";
chr12	StringTie	transcript	27495460	27502437	1000	+	.	gene_id "MSTRG.39018"; transcript_id "MSTRG.39018.39";
chr12	StringTie	exon	27495460	27495586	1000	+	.	gene_id "MSTRG.39018"; transcript_id "MSTRG.39018.39"; exon_number "1";
chr12	StringTie	exon	27495680	27495855	1000	+	.	gene_id "MSTRG.39018"; transcript_id "MSTRG.39018.39"; exon_number "2";
chr12	StringTie	exon	27501923	27502437	1000	+	.	gene_id "MSTRG.39018"; transcript_id "MSTRG.39018.39"; exon_number "3";
chr12	StringTie	transcript	27461462	27502596	1000	+	.	gene_id "MSTRG.39018"; transcript_id "MSTRG.39018.4";
chr12	StringTie	exon	27461462	27461490	1000	+	.	gene_id "MSTRG.39018"; transcript_id "MSTRG.39018.4"; exon_number "1";
chr12	StringTie	exon	27470622	27470765	1000	+	.	gene_id "MSTRG.39018"; transcript_id "MSTRG.39018.4"; exon_number "2";
chr12	StringTie	exon	27474786	27474913	1000	+	.	gene_id "MSTRG.39018"; transcript_id "MSTRG.39018.4"; exon_number "3";
chr12	StringTie	exon	27475582	27475731	1000	+	.	gene_id "MSTRG.39018"; transcript_id "MSTRG.39018.4"; exon_number "4";
chr12	StringTie	exon	27495680	27495855	1000	+	.	gene_id "MSTRG.39018"; transcript_id "MSTRG.39018.4"; exon_number "5";
chr12	StringTie	exon	27501923	27502596	1000	+	.	gene_id "MSTRG.39018"; transcript_id "MSTRG.39018.4"; exon_number "6";
chr12	StringTie	transcript	27495543	27502281	1000	+	.	gene_id "MSTRG.39018"; transcript_id "MSTRG.39018.40";
chr12	StringTie	exon	27495543	27495586	1000	+	.	gene_id "MSTRG.39018"; transcript_id "MSTRG.39018.40"; exon_number "1";
chr12	StringTie	exon	27495680	27495855	1000	+	.	gene_id "MSTRG.39018"; transcript_id "MSTRG.39018.40"; exon_number "2";
chr12	StringTie	exon	27496525	27496679	1000	+	.	gene_id "MSTRG.39018"; transcript_id "MSTRG.39018.40"; exon_number "3";
chr12	StringTie	exon	27501923	27502281	1000	+	.	gene_id "MSTRG.39018"; transcript_id "MSTRG.39018.40"; exon_number "4";
chr12	StringTie	transcript	27461472	27502402	1000	+	.	gene_id "MSTRG.39018"; transcript_id "MSTRG.39018.5";
chr12	StringTie	exon	27461472	27461490	1000	+	.	gene_id "MSTRG.39018"; transcript_id "MSTRG.39018.5"; exon_number "1";
chr12	StringTie	exon	27474786	27474913	1000	+	.	gene_id "MSTRG.39018"; transcript_id "MSTRG.39018.5"; exon_number "2";
chr12	StringTie	exon	27475582	27475731	1000	+	.	gene_id "MSTRG.39018"; transcript_id "MSTRG.39018.5"; exon_number "3";
chr12	StringTie	exon	27494300	27494356	1000	+	.	gene_id "MSTRG.39018"; transcript_id "MSTRG.39018.5"; exon_number "4";
chr12	StringTie	exon	27495680	27495855	1000	+	.	gene_id "MSTRG.39018"; transcript_id "MSTRG.39018.5"; exon_number "5";
chr12	StringTie	exon	27501923	27502402	1000	+	.	gene_id "MSTRG.39018"; transcript_id "MSTRG.39018.5"; exon_number "6";
chr12	StringTie	transcript	27468234	27506956	1000	+	.	gene_id "MSTRG.39018"; transcript_id "MSTRG.39018.8";
chr12	StringTie	exon	27468234	27468258	1000	+	.	gene_id "MSTRG.39018"; transcript_id "MSTRG.39018.8"; exon_number "1";
chr12	StringTie	exon	27470622	27470765	1000	+	.	gene_id "MSTRG.39018"; transcript_id "MSTRG.39018.8"; exon_number "2";
chr12	StringTie	exon	27474786	27474913	1000	+	.	gene_id "MSTRG.39018"; transcript_id "MSTRG.39018.8"; exon_number "3";
chr12	StringTie	exon	27475582	27475731	1000	+	.	gene_id "MSTRG.39018"; transcript_id "MSTRG.39018.8"; exon_number "4";
chr12	StringTie	exon	27494300	27494356	1000	+	.	gene_id "MSTRG.39018"; transcript_id "MSTRG.39018.8"; exon_number "5";
chr12	StringTie	exon	27495680	27495855	1000	+	.	gene_id "MSTRG.39018"; transcript_id "MSTRG.39018.8"; exon_number "6";
chr12	StringTie	exon	27501923	27506956	1000	+	.	gene_id "MSTRG.39018"; transcript_id "MSTRG.39018.8"; exon_number "7";
chr12	StringTie	transcript	27470370	27502945	1000	+	.	gene_id "MSTRG.39018"; transcript_id "MSTRG.39018.9";
chr12	StringTie	exon	27470370	27470765	1000	+	.	gene_id "MSTRG.39018"; transcript_id "MSTRG.39018.9"; exon_number "1";
chr12	StringTie	exon	27472776	27474913	1000	+	.	gene_id "MSTRG.39018"; transcript_id "MSTRG.39018.9"; exon_number "2";
chr12	StringTie	exon	27475582	27475731	1000	+	.	gene_id "MSTRG.39018"; transcript_id "MSTRG.39018.9"; exon_number "3";
chr12	StringTie	exon	27495680	27495855	1000	+	.	gene_id "MSTRG.39018"; transcript_id "MSTRG.39018.9"; exon_number "4";
chr12	StringTie	exon	27496525	27496625	1000	+	.	gene_id "MSTRG.39018"; transcript_id "MSTRG.39018.9"; exon_number "5";
chr12	StringTie	exon	27501923	27502945	1000	+	.	gene_id "MSTRG.39018"; transcript_id "MSTRG.39018.9"; exon_number "6";
chr12	StringTie	transcript	27496937	27498589	1000	+	.	gene_id "MSTRG.39019"; transcript_id "ENST00000542842"; gene_name "RARSP1"; ref_gene_id "ENSG00000257037";
chr12	StringTie	exon	27496937	27497512	1000	+	.	gene_id "MSTRG.39019"; transcript_id "ENST00000542842"; exon_number "1"; gene_name "RARSP1"; ref_gene_id "ENSG00000257037";
chr12	StringTie	exon	27497748	27498589	1000	+	.	gene_id "MSTRG.39019"; transcript_id "ENST00000542842"; exon_number "2"; gene_name "RARSP1"; ref_gene_id "ENSG00000257037";
chr1	StringTie	transcript	52574890	52575093	1000	.	.	gene_id "MSTRG.3902"; transcript_id "MSTRG.3902.1";
chr1	StringTie	exon	52574890	52575093	1000	.	.	gene_id "MSTRG.3902"; transcript_id "MSTRG.3902.1"; exon_number "1";
chr12	StringTie	transcript	27503342	27511550	1000	-	.	gene_id "MSTRG.39020"; transcript_id "MSTRG.39020.1";
chr12	StringTie	exon	27503342	27506956	1000	-	.	gene_id "MSTRG.39020"; transcript_id "MSTRG.39020.1"; exon_number "1";
chr12	StringTie	exon	27511423	27511550	1000	-	.	gene_id "MSTRG.39020"; transcript_id "MSTRG.39020.1"; exon_number "2";
chr12	StringTie	transcript	27510165	27510662	1000	.	.	gene_id "MSTRG.39021"; transcript_id "MSTRG.39021.1";
chr12	StringTie	exon	27510165	27510662	1000	.	.	gene_id "MSTRG.39021"; transcript_id "MSTRG.39021.1"; exon_number "1";
chr12	StringTie	transcript	27514305	27515691	1000	.	.	gene_id "MSTRG.39022"; transcript_id "MSTRG.39022.1";
chr12	StringTie	exon	27514305	27515691	1000	.	.	gene_id "MSTRG.39022"; transcript_id "MSTRG.39022.1"; exon_number "1";
chr12	StringTie	transcript	27522040	27522581	1000	.	.	gene_id "MSTRG.39023"; transcript_id "MSTRG.39023.1";
chr12	StringTie	exon	27522040	27522581	1000	.	.	gene_id "MSTRG.39023"; transcript_id "MSTRG.39023.1"; exon_number "1";
chr12	StringTie	transcript	27710773	27756295	1000	+	.	gene_id "MSTRG.39024"; transcript_id "ENST00000081029"; gene_name "MRPS35"; ref_gene_id "ENSG00000061794";
chr12	StringTie	exon	27710773	27710955	1000	+	.	gene_id "MSTRG.39024"; transcript_id "ENST00000081029"; exon_number "1"; gene_name "MRPS35"; ref_gene_id "ENSG00000061794";
chr12	StringTie	exon	27714780	27714820	1000	+	.	gene_id "MSTRG.39024"; transcript_id "ENST00000081029"; exon_number "2"; gene_name "MRPS35"; ref_gene_id "ENSG00000061794";
chr12	StringTie	exon	27716291	27716458	1000	+	.	gene_id "MSTRG.39024"; transcript_id "ENST00000081029"; exon_number "3"; gene_name "MRPS35"; ref_gene_id "ENSG00000061794";
chr12	StringTie	exon	27719808	27719868	1000	+	.	gene_id "MSTRG.39024"; transcript_id "ENST00000081029"; exon_number "4"; gene_name "MRPS35"; ref_gene_id "ENSG00000061794";
chr12	StringTie	exon	27724047	27724186	1000	+	.	gene_id "MSTRG.39024"; transcript_id "ENST00000081029"; exon_number "5"; gene_name "MRPS35"; ref_gene_id "ENSG00000061794";
chr12	StringTie	exon	27735447	27735556	1000	+	.	gene_id "MSTRG.39024"; transcript_id "ENST00000081029"; exon_number "6"; gene_name "MRPS35"; ref_gene_id "ENSG00000061794";
chr12	StringTie	exon	27737539	27737608	1000	+	.	gene_id "MSTRG.39024"; transcript_id "ENST00000081029"; exon_number "7"; gene_name "MRPS35"; ref_gene_id "ENSG00000061794";
chr12	StringTie	exon	27755181	27756295	1000	+	.	gene_id "MSTRG.39024"; transcript_id "ENST00000081029"; exon_number "8"; gene_name "MRPS35"; ref_gene_id "ENSG00000061794";
chr12	StringTie	transcript	27524256	27695564	1000	+	.	gene_id "MSTRG.39024"; transcript_id "ENST00000228425"; gene_name "PPFIBP1"; ref_gene_id "ENSG00000110841";
chr12	StringTie	exon	27524256	27524365	1000	+	.	gene_id "MSTRG.39024"; transcript_id "ENST00000228425"; exon_number "1"; gene_name "PPFIBP1"; ref_gene_id "ENSG00000110841";
chr12	StringTie	exon	27578152	27578239	1000	+	.	gene_id "MSTRG.39024"; transcript_id "ENST00000228425"; exon_number "2"; gene_name "PPFIBP1"; ref_gene_id "ENSG00000110841";
chr12	StringTie	exon	27633362	27633460	1000	+	.	gene_id "MSTRG.39024"; transcript_id "ENST00000228425"; exon_number "3"; gene_name "PPFIBP1"; ref_gene_id "ENSG00000110841";
chr12	StringTie	exon	27634910	27635115	1000	+	.	gene_id "MSTRG.39024"; transcript_id "ENST00000228425"; exon_number "4"; gene_name "PPFIBP1"; ref_gene_id "ENSG00000110841";
chr12	StringTie	exon	27646062	27646148	1000	+	.	gene_id "MSTRG.39024"; transcript_id "ENST00000228425"; exon_number "5"; gene_name "PPFIBP1"; ref_gene_id "ENSG00000110841";
chr12	StringTie	exon	27647729	27647842	1000	+	.	gene_id "MSTRG.39024"; transcript_id "ENST00000228425"; exon_number "6"; gene_name "PPFIBP1"; ref_gene_id "ENSG00000110841";
chr12	StringTie	exon	27650010	27650141	1000	+	.	gene_id "MSTRG.39024"; transcript_id "ENST00000228425"; exon_number "7"; gene_name "PPFIBP1"; ref_gene_id "ENSG00000110841";
chr12	StringTie	exon	27654722	27654814	1000	+	.	gene_id "MSTRG.39024"; transcript_id "ENST00000228425"; exon_number "8"; gene_name "PPFIBP1"; ref_gene_id "ENSG00000110841";
chr12	StringTie	exon	27656616	27656730	1000	+	.	gene_id "MSTRG.39024"; transcript_id "ENST00000228425"; exon_number "9"; gene_name "PPFIBP1"; ref_gene_id "ENSG00000110841";
chr12	StringTie	exon	27658816	27658848	1000	+	.	gene_id "MSTRG.39024"; transcript_id "ENST00000228425"; exon_number "10"; gene_name "PPFIBP1"; ref_gene_id "ENSG00000110841";
chr12	StringTie	exon	27660884	27660945	1000	+	.	gene_id "MSTRG.39024"; transcript_id "ENST00000228425"; exon_number "11"; gene_name "PPFIBP1"; ref_gene_id "ENSG00000110841";
chr12	StringTie	exon	27664362	27664446	1000	+	.	gene_id "MSTRG.39024"; transcript_id "ENST00000228425"; exon_number "12"; gene_name "PPFIBP1"; ref_gene_id "ENSG00000110841";
chr12	StringTie	exon	27667166	27667320	1000	+	.	gene_id "MSTRG.39024"; transcript_id "ENST00000228425"; exon_number "13"; gene_name "PPFIBP1"; ref_gene_id "ENSG00000110841";
chr12	StringTie	exon	27671431	27671546	1000	+	.	gene_id "MSTRG.39024"; transcript_id "ENST00000228425"; exon_number "14"; gene_name "PPFIBP1"; ref_gene_id "ENSG00000110841";
chr12	StringTie	exon	27672427	27672483	1000	+	.	gene_id "MSTRG.39024"; transcript_id "ENST00000228425"; exon_number "15"; gene_name "PPFIBP1"; ref_gene_id "ENSG00000110841";
chr12	StringTie	exon	27673767	27673827	1000	+	.	gene_id "MSTRG.39024"; transcript_id "ENST00000228425"; exon_number "16"; gene_name "PPFIBP1"; ref_gene_id "ENSG00000110841";
chr12	StringTie	exon	27674192	27674221	1000	+	.	gene_id "MSTRG.39024"; transcript_id "ENST00000228425"; exon_number "17"; gene_name "PPFIBP1"; ref_gene_id "ENSG00000110841";
chr12	StringTie	exon	27676428	27676599	1000	+	.	gene_id "MSTRG.39024"; transcript_id "ENST00000228425"; exon_number "18"; gene_name "PPFIBP1"; ref_gene_id "ENSG00000110841";
chr12	StringTie	exon	27677064	27677096	1000	+	.	gene_id "MSTRG.39024"; transcript_id "ENST00000228425"; exon_number "19"; gene_name "PPFIBP1"; ref_gene_id "ENSG00000110841";
chr12	StringTie	exon	27679489	27679639	1000	+	.	gene_id "MSTRG.39024"; transcript_id "ENST00000228425"; exon_number "20"; gene_name "PPFIBP1"; ref_gene_id "ENSG00000110841";
chr12	StringTie	exon	27679933	27680061	1000	+	.	gene_id "MSTRG.39024"; transcript_id "ENST00000228425"; exon_number "21"; gene_name "PPFIBP1"; ref_gene_id "ENSG00000110841";
chr12	StringTie	exon	27681546	27681696	1000	+	.	gene_id "MSTRG.39024"; transcript_id "ENST00000228425"; exon_number "22"; gene_name "PPFIBP1"; ref_gene_id "ENSG00000110841";
chr12	StringTie	exon	27682387	27682498	1000	+	.	gene_id "MSTRG.39024"; transcript_id "ENST00000228425"; exon_number "23"; gene_name "PPFIBP1"; ref_gene_id "ENSG00000110841";
chr12	StringTie	exon	27682615	27682703	1000	+	.	gene_id "MSTRG.39024"; transcript_id "ENST00000228425"; exon_number "24"; gene_name "PPFIBP1"; ref_gene_id "ENSG00000110841";
chr12	StringTie	exon	27687385	27687507	1000	+	.	gene_id "MSTRG.39024"; transcript_id "ENST00000228425"; exon_number "25"; gene_name "PPFIBP1"; ref_gene_id "ENSG00000110841";
chr12	StringTie	exon	27688298	27688423	1000	+	.	gene_id "MSTRG.39024"; transcript_id "ENST00000228425"; exon_number "26"; gene_name "PPFIBP1"; ref_gene_id "ENSG00000110841";
chr12	StringTie	exon	27689015	27689203	1000	+	.	gene_id "MSTRG.39024"; transcript_id "ENST00000228425"; exon_number "27"; gene_name "PPFIBP1"; ref_gene_id "ENSG00000110841";
chr12	StringTie	exon	27691749	27691928	1000	+	.	gene_id "MSTRG.39024"; transcript_id "ENST00000228425"; exon_number "28"; gene_name "PPFIBP1"; ref_gene_id "ENSG00000110841";
chr12	StringTie	exon	27692591	27692656	1000	+	.	gene_id "MSTRG.39024"; transcript_id "ENST00000228425"; exon_number "29"; gene_name "PPFIBP1"; ref_gene_id "ENSG00000110841";
chr12	StringTie	exon	27692796	27695564	1000	+	.	gene_id "MSTRG.39024"; transcript_id "ENST00000228425"; exon_number "30"; gene_name "PPFIBP1"; ref_gene_id "ENSG00000110841";
```
