## Additional File 7 - TCGA transcript assembly for "Widespread 3’ UTR splicing regulates expression of oncogene transcripts in sequence-dependent and independent manners": all_tissues_agg-agg-agg.gtf (part 1373 of 2216)

```
chr12	StringTie	transcript	27696519	27697596	1000	+	.	gene_id "MSTRG.39024"; transcript_id "ENST00000310791"; gene_name "REP15"; ref_gene_id "ENSG00000174236";
chr12	StringTie	exon	27696519	27697596	1000	+	.	gene_id "MSTRG.39024"; transcript_id "ENST00000310791"; exon_number "1"; gene_name "REP15"; ref_gene_id "ENSG00000174236";
chr12	StringTie	transcript	27524206	27695564	1000	+	.	gene_id "MSTRG.39024"; transcript_id "ENST00000318304"; gene_name "PPFIBP1"; ref_gene_id "ENSG00000110841";
chr12	StringTie	exon	27524206	27524365	1000	+	.	gene_id "MSTRG.39024"; transcript_id "ENST00000318304"; exon_number "1"; gene_name "PPFIBP1"; ref_gene_id "ENSG00000110841";
chr12	StringTie	exon	27578152	27578239	1000	+	.	gene_id "MSTRG.39024"; transcript_id "ENST00000318304"; exon_number "2"; gene_name "PPFIBP1"; ref_gene_id "ENSG00000110841";
chr12	StringTie	exon	27633362	27633460	1000	+	.	gene_id "MSTRG.39024"; transcript_id "ENST00000318304"; exon_number "3"; gene_name "PPFIBP1"; ref_gene_id "ENSG00000110841";
chr12	StringTie	exon	27634910	27635115	1000	+	.	gene_id "MSTRG.39024"; transcript_id "ENST00000318304"; exon_number "4"; gene_name "PPFIBP1"; ref_gene_id "ENSG00000110841";
chr12	StringTie	exon	27646062	27646148	1000	+	.	gene_id "MSTRG.39024"; transcript_id "ENST00000318304"; exon_number "5"; gene_name "PPFIBP1"; ref_gene_id "ENSG00000110841";
chr12	StringTie	exon	27647729	27647842	1000	+	.	gene_id "MSTRG.39024"; transcript_id "ENST00000318304"; exon_number "6"; gene_name "PPFIBP1"; ref_gene_id "ENSG00000110841";
chr12	StringTie	exon	27650010	27650141	1000	+	.	gene_id "MSTRG.39024"; transcript_id "ENST00000318304"; exon_number "7"; gene_name "PPFIBP1"; ref_gene_id "ENSG00000110841";
chr12	StringTie	exon	27654722	27654814	1000	+	.	gene_id "MSTRG.39024"; transcript_id "ENST00000318304"; exon_number "8"; gene_name "PPFIBP1"; ref_gene_id "ENSG00000110841";
chr12	StringTie	exon	27655143	27655235	1000	+	.	gene_id "MSTRG.39024"; transcript_id "ENST00000318304"; exon_number "9"; gene_name "PPFIBP1"; ref_gene_id "ENSG00000110841";
chr12	StringTie	exon	27656616	27656730	1000	+	.	gene_id "MSTRG.39024"; transcript_id "ENST00000318304"; exon_number "10"; gene_name "PPFIBP1"; ref_gene_id "ENSG00000110841";
chr12	StringTie	exon	27660884	27660945	1000	+	.	gene_id "MSTRG.39024"; transcript_id "ENST00000318304"; exon_number "11"; gene_name "PPFIBP1"; ref_gene_id "ENSG00000110841";
chr12	StringTie	exon	27664362	27664437	1000	+	.	gene_id "MSTRG.39024"; transcript_id "ENST00000318304"; exon_number "12"; gene_name "PPFIBP1"; ref_gene_id "ENSG00000110841";
chr12	StringTie	exon	27667166	27667320	1000	+	.	gene_id "MSTRG.39024"; transcript_id "ENST00000318304"; exon_number "13"; gene_name "PPFIBP1"; ref_gene_id "ENSG00000110841";
chr12	StringTie	exon	27671431	27671546	1000	+	.	gene_id "MSTRG.39024"; transcript_id "ENST00000318304"; exon_number "14"; gene_name "PPFIBP1"; ref_gene_id "ENSG00000110841";
chr12	StringTie	exon	27672427	27672483	1000	+	.	gene_id "MSTRG.39024"; transcript_id "ENST00000318304"; exon_number "15"; gene_name "PPFIBP1"; ref_gene_id "ENSG00000110841";
chr12	StringTie	exon	27673767	27673827	1000	+	.	gene_id "MSTRG.39024"; transcript_id "ENST00000318304"; exon_number "16"; gene_name "PPFIBP1"; ref_gene_id "ENSG00000110841";
chr12	StringTie	exon	27674192	27674221	1000	+	.	gene_id "MSTRG.39024"; transcript_id "ENST00000318304"; exon_number "17"; gene_name "PPFIBP1"; ref_gene_id "ENSG00000110841";
chr12	StringTie	exon	27676428	27676599	1000	+	.	gene_id "MSTRG.39024"; transcript_id "ENST00000318304"; exon_number "18"; gene_name "PPFIBP1"; ref_gene_id "ENSG00000110841";
chr12	StringTie	exon	27679489	27679639	1000	+	.	gene_id "MSTRG.39024"; transcript_id "ENST00000318304"; exon_number "19"; gene_name "PPFIBP1"; ref_gene_id "ENSG00000110841";
chr12	StringTie	exon	27679933	27680061	1000	+	.	gene_id "MSTRG.39024"; transcript_id "ENST00000318304"; exon_number "20"; gene_name "PPFIBP1"; ref_gene_id "ENSG00000110841";
chr12	StringTie	exon	27681546	27681696	1000	+	.	gene_id "MSTRG.39024"; transcript_id "ENST00000318304"; exon_number "21"; gene_name "PPFIBP1"; ref_gene_id "ENSG00000110841";
chr12	StringTie	exon	27682387	27682498	1000	+	.	gene_id "MSTRG.39024"; transcript_id "ENST00000318304"; exon_number "22"; gene_name "PPFIBP1"; ref_gene_id "ENSG00000110841";
chr12	StringTie	exon	27682615	27682703	1000	+	.	gene_id "MSTRG.39024"; transcript_id "ENST00000318304"; exon_number "23"; gene_name "PPFIBP1"; ref_gene_id "ENSG00000110841";
chr12	StringTie	exon	27687385	27687507	1000	+	.	gene_id "MSTRG.39024"; transcript_id "ENST00000318304"; exon_number "24"; gene_name "PPFIBP1"; ref_gene_id "ENSG00000110841";
chr12	StringTie	exon	27688298	27688423	1000	+	.	gene_id "MSTRG.39024"; transcript_id "ENST00000318304"; exon_number "25"; gene_name "PPFIBP1"; ref_gene_id "ENSG00000110841";
chr12	StringTie	exon	27689015	27689203	1000	+	.	gene_id "MSTRG.39024"; transcript_id "ENST00000318304"; exon_number "26"; gene_name "PPFIBP1"; ref_gene_id "ENSG00000110841";
chr12	StringTie	exon	27691749	27691928	1000	+	.	gene_id "MSTRG.39024"; transcript_id "ENST00000318304"; exon_number "27"; gene_name "PPFIBP1"; ref_gene_id "ENSG00000110841";
chr12	StringTie	exon	27692591	27692656	1000	+	.	gene_id "MSTRG.39024"; transcript_id "ENST00000318304"; exon_number "28"; gene_name "PPFIBP1"; ref_gene_id "ENSG00000110841";
chr12	StringTie	exon	27692796	27695564	1000	+	.	gene_id "MSTRG.39024"; transcript_id "ENST00000318304"; exon_number "29"; gene_name "PPFIBP1"; ref_gene_id "ENSG00000110841";
chr12	StringTie	transcript	27702338	27702906	1000	+	.	gene_id "MSTRG.39024"; transcript_id "ENST00000418882"; gene_name "RP11-1060J15.5"; ref_gene_id "ENSG00000230519";
chr12	StringTie	exon	27702338	27702906	1000	+	.	gene_id "MSTRG.39024"; transcript_id "ENST00000418882"; exon_number "1"; gene_name "RP11-1060J15.5"; ref_gene_id "ENSG00000230519";
chr12	StringTie	transcript	27654386	27657123	1000	+	.	gene_id "MSTRG.39024"; transcript_id "ENST00000534917"; gene_name "PPFIBP1"; ref_gene_id "ENSG00000110841";
chr12	StringTie	exon	27654386	27654814	1000	+	.	gene_id "MSTRG.39024"; transcript_id "ENST00000534917"; exon_number "1"; gene_name "PPFIBP1"; ref_gene_id "ENSG00000110841";
chr12	StringTie	exon	27656616	27657123	1000	+	.	gene_id "MSTRG.39024"; transcript_id "ENST00000534917"; exon_number "2"; gene_name "PPFIBP1"; ref_gene_id "ENSG00000110841";
chr12	StringTie	transcript	27524220	27647977	1000	+	.	gene_id "MSTRG.39024"; transcript_id "ENST00000535047"; gene_name "PPFIBP1"; ref_gene_id "ENSG00000110841";
chr12	StringTie	exon	27524220	27524365	1000	+	.	gene_id "MSTRG.39024"; transcript_id "ENST00000535047"; exon_number "1"; gene_name "PPFIBP1"; ref_gene_id "ENSG00000110841";
chr12	StringTie	exon	27578152	27578239	1000	+	.	gene_id "MSTRG.39024"; transcript_id "ENST00000535047"; exon_number "2"; gene_name "PPFIBP1"; ref_gene_id "ENSG00000110841";
chr12	StringTie	exon	27633362	27633460	1000	+	.	gene_id "MSTRG.39024"; transcript_id "ENST00000535047"; exon_number "3"; gene_name "PPFIBP1"; ref_gene_id "ENSG00000110841";
chr12	StringTie	exon	27634910	27635115	1000	+	.	gene_id "MSTRG.39024"; transcript_id "ENST00000535047"; exon_number "4"; gene_name "PPFIBP1"; ref_gene_id "ENSG00000110841";
chr12	StringTie	exon	27646062	27646148	1000	+	.	gene_id "MSTRG.39024"; transcript_id "ENST00000535047"; exon_number "5"; gene_name "PPFIBP1"; ref_gene_id "ENSG00000110841";
chr12	StringTie	exon	27647729	27647977	1000	+	.	gene_id "MSTRG.39024"; transcript_id "ENST00000535047"; exon_number "6"; gene_name "PPFIBP1"; ref_gene_id "ENSG00000110841";
chr12	StringTie	transcript	27538123	27635104	1000	+	.	gene_id "MSTRG.39024"; transcript_id "ENST00000535575"; gene_name "PPFIBP1"; ref_gene_id "ENSG00000110841";
chr12	StringTie	exon	27538123	27538299	1000	+	.	gene_id "MSTRG.39024"; transcript_id "ENST00000535575"; exon_number "1"; gene_name "PPFIBP1"; ref_gene_id "ENSG00000110841";
chr12	StringTie	exon	27578152	27578239	1000	+	.	gene_id "MSTRG.39024"; transcript_id "ENST00000535575"; exon_number "2"; gene_name "PPFIBP1"; ref_gene_id "ENSG00000110841";
chr12	StringTie	exon	27633362	27633460	1000	+	.	gene_id "MSTRG.39024"; transcript_id "ENST00000535575"; exon_number "3"; gene_name "PPFIBP1"; ref_gene_id "ENSG00000110841";
chr12	StringTie	exon	27634910	27635104	1000	+	.	gene_id "MSTRG.39024"; transcript_id "ENST00000535575"; exon_number "4"; gene_name "PPFIBP1"; ref_gene_id "ENSG00000110841";
chr12	StringTie	transcript	27710822	27735500	1000	+	.	gene_id "MSTRG.39024"; transcript_id "ENST00000536569"; gene_name "MRPS35"; ref_gene_id "ENSG00000061794";
chr12	StringTie	exon	27710822	27710955	1000	+	.	gene_id "MSTRG.39024"; transcript_id "ENST00000536569"; exon_number "1"; gene_name "MRPS35"; ref_gene_id "ENSG00000061794";
chr12	StringTie	exon	27716291	27716458	1000	+	.	gene_id "MSTRG.39024"; transcript_id "ENST00000536569"; exon_number "2"; gene_name "MRPS35"; ref_gene_id "ENSG00000061794";
chr12	StringTie	exon	27719808	27719868	1000	+	.	gene_id "MSTRG.39024"; transcript_id "ENST00000536569"; exon_number "3"; gene_name "MRPS35"; ref_gene_id "ENSG00000061794";
chr12	StringTie	exon	27724047	27724186	1000	+	.	gene_id "MSTRG.39024"; transcript_id "ENST00000536569"; exon_number "4"; gene_name "MRPS35"; ref_gene_id "ENSG00000061794";
chr12	StringTie	exon	27735447	27735500	1000	+	.	gene_id "MSTRG.39024"; transcript_id "ENST00000536569"; exon_number "5"; gene_name "MRPS35"; ref_gene_id "ENSG00000061794";
chr12	StringTie	transcript	27660934	27676557	1000	+	.	gene_id "MSTRG.39024"; transcript_id "ENST00000537261"; gene_name "PPFIBP1"; ref_gene_id "ENSG00000110841";
chr12	StringTie	exon	27660934	27660945	1000	+	.	gene_id "MSTRG.39024"; transcript_id "ENST00000537261"; exon_number "1"; gene_name "PPFIBP1"; ref_gene_id "ENSG00000110841";
chr12	StringTie	exon	27664362	27664446	1000	+	.	gene_id "MSTRG.39024"; transcript_id "ENST00000537261"; exon_number "2"; gene_name "PPFIBP1"; ref_gene_id "ENSG00000110841";
chr12	StringTie	exon	27667166	27667320	1000	+	.	gene_id "MSTRG.39024"; transcript_id "ENST00000537261"; exon_number "3"; gene_name "PPFIBP1"; ref_gene_id "ENSG00000110841";
chr12	StringTie	exon	27671431	27671546	1000	+	.	gene_id "MSTRG.39024"; transcript_id "ENST00000537261"; exon_number "4"; gene_name "PPFIBP1"; ref_gene_id "ENSG00000110841";
chr12	StringTie	exon	27672427	27672483	1000	+	.	gene_id "MSTRG.39024"; transcript_id "ENST00000537261"; exon_number "5"; gene_name "PPFIBP1"; ref_gene_id "ENSG00000110841";
chr12	StringTie	exon	27673767	27673827	1000	+	.	gene_id "MSTRG.39024"; transcript_id "ENST00000537261"; exon_number "6"; gene_name "PPFIBP1"; ref_gene_id "ENSG00000110841";
chr12	StringTie	exon	27676428	27676557	1000	+	.	gene_id "MSTRG.39024"; transcript_id "ENST00000537261"; exon_number "7"; gene_name "PPFIBP1"; ref_gene_id "ENSG00000110841";
chr12	StringTie	transcript	27524182	27695563	1000	+	.	gene_id "MSTRG.39024"; transcript_id "ENST00000537927"; gene_name "PPFIBP1"; ref_gene_id "ENSG00000110841";
chr12	StringTie	exon	27524182	27524365	1000	+	.	gene_id "MSTRG.39024"; transcript_id "ENST00000537927"; exon_number "1"; gene_name "PPFIBP1"; ref_gene_id "ENSG00000110841";
chr12	StringTie	exon	27578152	27578239	1000	+	.	gene_id "MSTRG.39024"; transcript_id "ENST00000537927"; exon_number "2"; gene_name "PPFIBP1"; ref_gene_id "ENSG00000110841";
chr12	StringTie	exon	27646062	27646148	1000	+	.	gene_id "MSTRG.39024"; transcript_id "ENST00000537927"; exon_number "3"; gene_name "PPFIBP1"; ref_gene_id "ENSG00000110841";
chr12	StringTie	exon	27647729	27647842	1000	+	.	gene_id "MSTRG.39024"; transcript_id "ENST00000537927"; exon_number "4"; gene_name "PPFIBP1"; ref_gene_id "ENSG00000110841";
chr12	StringTie	exon	27650010	27650141	1000	+	.	gene_id "MSTRG.39024"; transcript_id "ENST00000537927"; exon_number "5"; gene_name "PPFIBP1"; ref_gene_id "ENSG00000110841";
chr12	StringTie	exon	27654722	27654814	1000	+	.	gene_id "MSTRG.39024"; transcript_id "ENST00000537927"; exon_number "6"; gene_name "PPFIBP1"; ref_gene_id "ENSG00000110841";
chr12	StringTie	exon	27655143	27655235	1000	+	.	gene_id "MSTRG.39024"; transcript_id "ENST00000537927"; exon_number "7"; gene_name "PPFIBP1"; ref_gene_id "ENSG00000110841";
chr12	StringTie	exon	27656616	27656730	1000	+	.	gene_id "MSTRG.39024"; transcript_id "ENST00000537927"; exon_number "8"; gene_name "PPFIBP1"; ref_gene_id "ENSG00000110841";
chr12	StringTie	exon	27660884	27660945	1000	+	.	gene_id "MSTRG.39024"; transcript_id "ENST00000537927"; exon_number "9"; gene_name "PPFIBP1"; ref_gene_id "ENSG00000110841";
chr12	StringTie	exon	27664362	27664437	1000	+	.	gene_id "MSTRG.39024"; transcript_id "ENST00000537927"; exon_number "10"; gene_name "PPFIBP1"; ref_gene_id "ENSG00000110841";
chr12	StringTie	exon	27667166	27667320	1000	+	.	gene_id "MSTRG.39024"; transcript_id "ENST00000537927"; exon_number "11"; gene_name "PPFIBP1"; ref_gene_id "ENSG00000110841";
chr12	StringTie	exon	27671431	27671546	1000	+	.	gene_id "MSTRG.39024"; transcript_id "ENST00000537927"; exon_number "12"; gene_name "PPFIBP1"; ref_gene_id "ENSG00000110841";
chr12	StringTie	exon	27672427	27672483	1000	+	.	gene_id "MSTRG.39024"; transcript_id "ENST00000537927"; exon_number "13"; gene_name "PPFIBP1"; ref_gene_id "ENSG00000110841";
chr12	StringTie	exon	27673767	27673827	1000	+	.	gene_id "MSTRG.39024"; transcript_id "ENST00000537927"; exon_number "14"; gene_name "PPFIBP1"; ref_gene_id "ENSG00000110841";
chr12	StringTie	exon	27674192	27674221	1000	+	.	gene_id "MSTRG.39024"; transcript_id "ENST00000537927"; exon_number "15"; gene_name "PPFIBP1"; ref_gene_id "ENSG00000110841";
chr12	StringTie	exon	27676428	27676599	1000	+	.	gene_id "MSTRG.39024"; transcript_id "ENST00000537927"; exon_number "16"; gene_name "PPFIBP1"; ref_gene_id "ENSG00000110841";
chr12	StringTie	exon	27679489	27679639	1000	+	.	gene_id "MSTRG.39024"; transcript_id "ENST00000537927"; exon_number "17"; gene_name "PPFIBP1"; ref_gene_id "ENSG00000110841";
chr12	StringTie	exon	27679933	27680061	1000	+	.	gene_id "MSTRG.39024"; transcript_id "ENST00000537927"; exon_number "18"; gene_name "PPFIBP1"; ref_gene_id "ENSG00000110841";
chr12	StringTie	exon	27681546	27681696	1000	+	.	gene_id "MSTRG.39024"; transcript_id "ENST00000537927"; exon_number "19"; gene_name "PPFIBP1"; ref_gene_id "ENSG00000110841";
chr12	StringTie	exon	27682387	27682498	1000	+	.	gene_id "MSTRG.39024"; transcript_id "ENST00000537927"; exon_number "20"; gene_name "PPFIBP1"; ref_gene_id "ENSG00000110841";
chr12	StringTie	exon	27682615	27682703	1000	+	.	gene_id "MSTRG.39024"; transcript_id "ENST00000537927"; exon_number "21"; gene_name "PPFIBP1"; ref_gene_id "ENSG00000110841";
chr12	StringTie	exon	27687385	27687507	1000	+	.	gene_id "MSTRG.39024"; transcript_id "ENST00000537927"; exon_number "22"; gene_name "PPFIBP1"; ref_gene_id "ENSG00000110841";
chr12	StringTie	exon	27688298	27688423	1000	+	.	gene_id "MSTRG.39024"; transcript_id "ENST00000537927"; exon_number "23"; gene_name "PPFIBP1"; ref_gene_id "ENSG00000110841";
chr12	StringTie	exon	27689015	27689203	1000	+	.	gene_id "MSTRG.39024"; transcript_id "ENST00000537927"; exon_number "24"; gene_name "PPFIBP1"; ref_gene_id "ENSG00000110841";
chr12	StringTie	exon	27691749	27691928	1000	+	.	gene_id "MSTRG.39024"; transcript_id "ENST00000537927"; exon_number "25"; gene_name "PPFIBP1"; ref_gene_id "ENSG00000110841";
chr12	StringTie	exon	27692591	27692656	1000	+	.	gene_id "MSTRG.39024"; transcript_id "ENST00000537927"; exon_number "26"; gene_name "PPFIBP1"; ref_gene_id "ENSG00000110841";
chr12	StringTie	exon	27692796	27695563	1000	+	.	gene_id "MSTRG.39024"; transcript_id "ENST00000537927"; exon_number "27"; gene_name "PPFIBP1"; ref_gene_id "ENSG00000110841";
chr12	StringTie	transcript	27710835	27756294	1000	+	.	gene_id "MSTRG.39024"; transcript_id "ENST00000538315"; gene_name "MRPS35"; ref_gene_id "ENSG00000061794";
chr12	StringTie	exon	27710835	27710955	1000	+	.	gene_id "MSTRG.39024"; transcript_id "ENST00000538315"; exon_number "1"; gene_name "MRPS35"; ref_gene_id "ENSG00000061794";
chr12	StringTie	exon	27714780	27714820	1000	+	.	gene_id "MSTRG.39024"; transcript_id "ENST00000538315"; exon_number "2"; gene_name "MRPS35"; ref_gene_id "ENSG00000061794";
chr12	StringTie	exon	27716291	27716458	1000	+	.	gene_id "MSTRG.39024"; transcript_id "ENST00000538315"; exon_number "3"; gene_name "MRPS35"; ref_gene_id "ENSG00000061794";
chr12	StringTie	exon	27719808	27719868	1000	+	.	gene_id "MSTRG.39024"; transcript_id "ENST00000538315"; exon_number "4"; gene_name "MRPS35"; ref_gene_id "ENSG00000061794";
chr12	StringTie	exon	27724047	27724186	1000	+	.	gene_id "MSTRG.39024"; transcript_id "ENST00000538315"; exon_number "5"; gene_name "MRPS35"; ref_gene_id "ENSG00000061794";
chr12	StringTie	exon	27737539	27737608	1000	+	.	gene_id "MSTRG.39024"; transcript_id "ENST00000538315"; exon_number "6"; gene_name "MRPS35"; ref_gene_id "ENSG00000061794";
chr12	StringTie	exon	27755181	27756294	1000	+	.	gene_id "MSTRG.39024"; transcript_id "ENST00000538315"; exon_number "7"; gene_name "MRPS35"; ref_gene_id "ENSG00000061794";
chr12	StringTie	transcript	27523431	27650052	1000	+	.	gene_id "MSTRG.39024"; transcript_id "ENST00000538433"; gene_name "PPFIBP1"; ref_gene_id "ENSG00000110841";
chr12	StringTie	exon	27523431	27523707	1000	+	.	gene_id "MSTRG.39024"; transcript_id "ENST00000538433"; exon_number "1"; gene_name "PPFIBP1"; ref_gene_id "ENSG00000110841";
chr12	StringTie	exon	27578152	27578239	1000	+	.	gene_id "MSTRG.39024"; transcript_id "ENST00000538433"; exon_number "2"; gene_name "PPFIBP1"; ref_gene_id "ENSG00000110841";
chr12	StringTie	exon	27646062	27646148	1000	+	.	gene_id "MSTRG.39024"; transcript_id "ENST00000538433"; exon_number "3"; gene_name "PPFIBP1"; ref_gene_id "ENSG00000110841";
chr12	StringTie	exon	27647729	27647842	1000	+	.	gene_id "MSTRG.39024"; transcript_id "ENST00000538433"; exon_number "4"; gene_name "PPFIBP1"; ref_gene_id "ENSG00000110841";
chr12	StringTie	exon	27650010	27650052	1000	+	.	gene_id "MSTRG.39024"; transcript_id "ENST00000538433"; exon_number "5"; gene_name "PPFIBP1"; ref_gene_id "ENSG00000110841";
chr12	StringTie	transcript	27682624	27693127	1000	+	.	gene_id "MSTRG.39024"; transcript_id "ENST00000539326"; gene_name "PPFIBP1"; ref_gene_id "ENSG00000110841";
chr12	StringTie	exon	27682624	27682703	1000	+	.	gene_id "MSTRG.39024"; transcript_id "ENST00000539326"; exon_number "1"; gene_name "PPFIBP1"; ref_gene_id "ENSG00000110841";
chr12	StringTie	exon	27688298	27688423	1000	+	.	gene_id "MSTRG.39024"; transcript_id "ENST00000539326"; exon_number "2"; gene_name "PPFIBP1"; ref_gene_id "ENSG00000110841";
chr12	StringTie	exon	27689015	27689203	1000	+	.	gene_id "MSTRG.39024"; transcript_id "ENST00000539326"; exon_number "3"; gene_name "PPFIBP1"; ref_gene_id "ENSG00000110841";
chr12	StringTie	exon	27691749	27691928	1000	+	.	gene_id "MSTRG.39024"; transcript_id "ENST00000539326"; exon_number "4"; gene_name "PPFIBP1"; ref_gene_id "ENSG00000110841";
chr12	StringTie	exon	27692591	27692656	1000	+	.	gene_id "MSTRG.39024"; transcript_id "ENST00000539326"; exon_number "5"; gene_name "PPFIBP1"; ref_gene_id "ENSG00000110841";
chr12	StringTie	exon	27692796	27693127	1000	+	.	gene_id "MSTRG.39024"; transcript_id "ENST00000539326"; exon_number "6"; gene_name "PPFIBP1"; ref_gene_id "ENSG00000110841";
chr12	StringTie	transcript	27524173	27691784	1000	+	.	gene_id "MSTRG.39024"; transcript_id "ENST00000540114"; gene_name "PPFIBP1"; ref_gene_id "ENSG00000110841";
chr12	StringTie	exon	27524173	27524365	1000	+	.	gene_id "MSTRG.39024"; transcript_id "ENST00000540114"; exon_number "1"; gene_name "PPFIBP1"; ref_gene_id "ENSG00000110841";
chr12	StringTie	exon	27578152	27578239	1000	+	.	gene_id "MSTRG.39024"; transcript_id "ENST00000540114"; exon_number "2"; gene_name "PPFIBP1"; ref_gene_id "ENSG00000110841";
chr12	StringTie	exon	27646062	27646148	1000	+	.	gene_id "MSTRG.39024"; transcript_id "ENST00000540114"; exon_number "3"; gene_name "PPFIBP1"; ref_gene_id "ENSG00000110841";
chr12	StringTie	exon	27650010	27650141	1000	+	.	gene_id "MSTRG.39024"; transcript_id "ENST00000540114"; exon_number "4"; gene_name "PPFIBP1"; ref_gene_id "ENSG00000110841";
chr12	StringTie	exon	27654722	27654814	1000	+	.	gene_id "MSTRG.39024"; transcript_id "ENST00000540114"; exon_number "5"; gene_name "PPFIBP1"; ref_gene_id "ENSG00000110841";
chr12	StringTie	exon	27655143	27655235	1000	+	.	gene_id "MSTRG.39024"; transcript_id "ENST00000540114"; exon_number "6"; gene_name "PPFIBP1"; ref_gene_id "ENSG00000110841";
chr12	StringTie	exon	27656616	27656730	1000	+	.	gene_id "MSTRG.39024"; transcript_id "ENST00000540114"; exon_number "7"; gene_name "PPFIBP1"; ref_gene_id "ENSG00000110841";
chr12	StringTie	exon	27660884	27660945	1000	+	.	gene_id "MSTRG.39024"; transcript_id "ENST00000540114"; exon_number "8"; gene_name "PPFIBP1"; ref_gene_id "ENSG00000110841";
chr12	StringTie	exon	27664362	27664446	1000	+	.	gene_id "MSTRG.39024"; transcript_id "ENST00000540114"; exon_number "9"; gene_name "PPFIBP1"; ref_gene_id "ENSG00000110841";
chr12	StringTie	exon	27667166	27667320	1000	+	.	gene_id "MSTRG.39024"; transcript_id "ENST00000540114"; exon_number "10"; gene_name "PPFIBP1"; ref_gene_id "ENSG00000110841";
chr12	StringTie	exon	27671431	27671546	1000	+	.	gene_id "MSTRG.39024"; transcript_id "ENST00000540114"; exon_number "11"; gene_name "PPFIBP1"; ref_gene_id "ENSG00000110841";
chr12	StringTie	exon	27672427	27672483	1000	+	.	gene_id "MSTRG.39024"; transcript_id "ENST00000540114"; exon_number "12"; gene_name "PPFIBP1"; ref_gene_id "ENSG00000110841";
chr12	StringTie	exon	27673767	27673827	1000	+	.	gene_id "MSTRG.39024"; transcript_id "ENST00000540114"; exon_number "13"; gene_name "PPFIBP1"; ref_gene_id "ENSG00000110841";
chr12	StringTie	exon	27674192	27674221	1000	+	.	gene_id "MSTRG.39024"; transcript_id "ENST00000540114"; exon_number "14"; gene_name "PPFIBP1"; ref_gene_id "ENSG00000110841";
chr12	StringTie	exon	27676428	27676599	1000	+	.	gene_id "MSTRG.39024"; transcript_id "ENST00000540114"; exon_number "15"; gene_name "PPFIBP1"; ref_gene_id "ENSG00000110841";
chr12	StringTie	exon	27679489	27679639	1000	+	.	gene_id "MSTRG.39024"; transcript_id "ENST00000540114"; exon_number "16"; gene_name "PPFIBP1"; ref_gene_id "ENSG00000110841";
chr12	StringTie	exon	27679933	27680061	1000	+	.	gene_id "MSTRG.39024"; transcript_id "ENST00000540114"; exon_number "17"; gene_name "PPFIBP1"; ref_gene_id "ENSG00000110841";
chr12	StringTie	exon	27681546	27681696	1000	+	.	gene_id "MSTRG.39024"; transcript_id "ENST00000540114"; exon_number "18"; gene_name "PPFIBP1"; ref_gene_id "ENSG00000110841";
chr12	StringTie	exon	27682387	27682498	1000	+	.	gene_id "MSTRG.39024"; transcript_id "ENST00000540114"; exon_number "19"; gene_name "PPFIBP1"; ref_gene_id "ENSG00000110841";
chr12	StringTie	exon	27682615	27682703	1000	+	.	gene_id "MSTRG.39024"; transcript_id "ENST00000540114"; exon_number "20"; gene_name "PPFIBP1"; ref_gene_id "ENSG00000110841";
chr12	StringTie	exon	27687385	27687507	1000	+	.	gene_id "MSTRG.39024"; transcript_id "ENST00000540114"; exon_number "21"; gene_name "PPFIBP1"; ref_gene_id "ENSG00000110841";
chr12	StringTie	exon	27688298	27688423	1000	+	.	gene_id "MSTRG.39024"; transcript_id "ENST00000540114"; exon_number "22"; gene_name "PPFIBP1"; ref_gene_id "ENSG00000110841";
chr12	StringTie	exon	27689015	27689203	1000	+	.	gene_id "MSTRG.39024"; transcript_id "ENST00000540114"; exon_number "23"; gene_name "PPFIBP1"; ref_gene_id "ENSG00000110841";
chr12	StringTie	exon	27691749	27691784	1000	+	.	gene_id "MSTRG.39024"; transcript_id "ENST00000540114"; exon_number "24"; gene_name "PPFIBP1"; ref_gene_id "ENSG00000110841";
chr12	StringTie	transcript	27688189	27689203	1000	+	.	gene_id "MSTRG.39024"; transcript_id "ENST00000540256"; gene_name "PPFIBP1"; ref_gene_id "ENSG00000110841";
chr12	StringTie	exon	27688189	27688423	1000	+	.	gene_id "MSTRG.39024"; transcript_id "ENST00000540256"; exon_number "1"; gene_name "PPFIBP1"; ref_gene_id "ENSG00000110841";
chr12	StringTie	exon	27689015	27689203	1000	+	.	gene_id "MSTRG.39024"; transcript_id "ENST00000540256"; exon_number "2"; gene_name "PPFIBP1"; ref_gene_id "ENSG00000110841";
chr12	StringTie	transcript	27679800	27682655	1000	+	.	gene_id "MSTRG.39024"; transcript_id "ENST00000540503"; gene_name "PPFIBP1"; ref_gene_id "ENSG00000110841";
chr12	StringTie	exon	27679800	27680061	1000	+	.	gene_id "MSTRG.39024"; transcript_id "ENST00000540503"; exon_number "1"; gene_name "PPFIBP1"; ref_gene_id "ENSG00000110841";
chr12	StringTie	exon	27681546	27681696	1000	+	.	gene_id "MSTRG.39024"; transcript_id "ENST00000540503"; exon_number "2"; gene_name "PPFIBP1"; ref_gene_id "ENSG00000110841";
chr12	StringTie	exon	27682387	27682498	1000	+	.	gene_id "MSTRG.39024"; transcript_id "ENST00000540503"; exon_number "3"; gene_name "PPFIBP1"; ref_gene_id "ENSG00000110841";
chr12	StringTie	exon	27682615	27682655	1000	+	.	gene_id "MSTRG.39024"; transcript_id "ENST00000540503"; exon_number "4"; gene_name "PPFIBP1"; ref_gene_id "ENSG00000110841";
chr12	StringTie	transcript	27524174	27584418	1000	+	.	gene_id "MSTRG.39024"; transcript_id "ENST00000541633"; gene_name "PPFIBP1"; ref_gene_id "ENSG00000110841";
chr12	StringTie	exon	27524174	27524365	1000	+	.	gene_id "MSTRG.39024"; transcript_id "ENST00000541633"; exon_number "1"; gene_name "PPFIBP1"; ref_gene_id "ENSG00000110841";
chr12	StringTie	exon	27578152	27578239	1000	+	.	gene_id "MSTRG.39024"; transcript_id "ENST00000541633"; exon_number "2"; gene_name "PPFIBP1"; ref_gene_id "ENSG00000110841";
chr12	StringTie	exon	27584125	27584418	1000	+	.	gene_id "MSTRG.39024"; transcript_id "ENST00000541633"; exon_number "3"; gene_name "PPFIBP1"; ref_gene_id "ENSG00000110841";
chr12	StringTie	transcript	27599348	27647789	1000	+	.	gene_id "MSTRG.39024"; transcript_id "ENST00000542187"; gene_name "PPFIBP1"; ref_gene_id "ENSG00000110841";
chr12	StringTie	exon	27599348	27599479	1000	+	.	gene_id "MSTRG.39024"; transcript_id "ENST00000542187"; exon_number "1"; gene_name "PPFIBP1"; ref_gene_id "ENSG00000110841";
chr12	StringTie	exon	27633362	27633460	1000	+	.	gene_id "MSTRG.39024"; transcript_id "ENST00000542187"; exon_number "2"; gene_name "PPFIBP1"; ref_gene_id "ENSG00000110841";
chr12	StringTie	exon	27634910	27635115	1000	+	.	gene_id "MSTRG.39024"; transcript_id "ENST00000542187"; exon_number "3"; gene_name "PPFIBP1"; ref_gene_id "ENSG00000110841";
chr12	StringTie	exon	27646062	27646148	1000	+	.	gene_id "MSTRG.39024"; transcript_id "ENST00000542187"; exon_number "4"; gene_name "PPFIBP1"; ref_gene_id "ENSG00000110841";
chr12	StringTie	exon	27647729	27647789	1000	+	.	gene_id "MSTRG.39024"; transcript_id "ENST00000542187"; exon_number "5"; gene_name "PPFIBP1"; ref_gene_id "ENSG00000110841";
chr12	StringTie	transcript	27710887	27737608	1000	+	.	gene_id "MSTRG.39024"; transcript_id "ENST00000542199"; gene_name "MRPS35"; ref_gene_id "ENSG00000061794";
chr12	StringTie	exon	27710887	27710955	1000	+	.	gene_id "MSTRG.39024"; transcript_id "ENST00000542199"; exon_number "1"; gene_name "MRPS35"; ref_gene_id "ENSG00000061794";
chr12	StringTie	exon	27714780	27714820	1000	+	.	gene_id "MSTRG.39024"; transcript_id "ENST00000542199"; exon_number "2"; gene_name "MRPS35"; ref_gene_id "ENSG00000061794";
chr12	StringTie	exon	27716291	27716458	1000	+	.	gene_id "MSTRG.39024"; transcript_id "ENST00000542199"; exon_number "3"; gene_name "MRPS35"; ref_gene_id "ENSG00000061794";
chr12	StringTie	exon	27719808	27719868	1000	+	.	gene_id "MSTRG.39024"; transcript_id "ENST00000542199"; exon_number "4"; gene_name "MRPS35"; ref_gene_id "ENSG00000061794";
chr12	StringTie	exon	27724047	27724186	1000	+	.	gene_id "MSTRG.39024"; transcript_id "ENST00000542199"; exon_number "5"; gene_name "MRPS35"; ref_gene_id "ENSG00000061794";
chr12	StringTie	exon	27725577	27725667	1000	+	.	gene_id "MSTRG.39024"; transcript_id "ENST00000542199"; exon_number "6"; gene_name "MRPS35"; ref_gene_id "ENSG00000061794";
chr12	StringTie	exon	27735447	27735556	1000	+	.	gene_id "MSTRG.39024"; transcript_id "ENST00000542199"; exon_number "7"; gene_name "MRPS35"; ref_gene_id "ENSG00000061794";
chr12	StringTie	exon	27737539	27737608	1000	+	.	gene_id "MSTRG.39024"; transcript_id "ENST00000542199"; exon_number "8"; gene_name "MRPS35"; ref_gene_id "ENSG00000061794";
chr12	StringTie	transcript	27524224	27692882	1000	+	.	gene_id "MSTRG.39024"; transcript_id "ENST00000542629"; gene_name "PPFIBP1"; ref_gene_id "ENSG00000110841";
chr12	StringTie	exon	27524224	27524365	1000	+	.	gene_id "MSTRG.39024"; transcript_id "ENST00000542629"; exon_number "1"; gene_name "PPFIBP1"; ref_gene_id "ENSG00000110841";
chr12	StringTie	exon	27578152	27578239	1000	+	.	gene_id "MSTRG.39024"; transcript_id "ENST00000542629"; exon_number "2"; gene_name "PPFIBP1"; ref_gene_id "ENSG00000110841";
chr12	StringTie	exon	27633362	27633460	1000	+	.	gene_id "MSTRG.39024"; transcript_id "ENST00000542629"; exon_number "3"; gene_name "PPFIBP1"; ref_gene_id "ENSG00000110841";
chr12	StringTie	exon	27634910	27635115	1000	+	.	gene_id "MSTRG.39024"; transcript_id "ENST00000542629"; exon_number "4"; gene_name "PPFIBP1"; ref_gene_id "ENSG00000110841";
chr12	StringTie	exon	27646062	27646148	1000	+	.	gene_id "MSTRG.39024"; transcript_id "ENST00000542629"; exon_number "5"; gene_name "PPFIBP1"; ref_gene_id "ENSG00000110841";
chr12	StringTie	exon	27647729	27647842	1000	+	.	gene_id "MSTRG.39024"; transcript_id "ENST00000542629"; exon_number "6"; gene_name "PPFIBP1"; ref_gene_id "ENSG00000110841";
chr12	StringTie	exon	27650010	27650141	1000	+	.	gene_id "MSTRG.39024"; transcript_id "ENST00000542629"; exon_number "7"; gene_name "PPFIBP1"; ref_gene_id "ENSG00000110841";
chr12	StringTie	exon	27654722	27654814	1000	+	.	gene_id "MSTRG.39024"; transcript_id "ENST00000542629"; exon_number "8"; gene_name "PPFIBP1"; ref_gene_id "ENSG00000110841";
chr12	StringTie	exon	27656616	27656730	1000	+	.	gene_id "MSTRG.39024"; transcript_id "ENST00000542629"; exon_number "9"; gene_name "PPFIBP1"; ref_gene_id "ENSG00000110841";
chr12	StringTie	exon	27660884	27660945	1000	+	.	gene_id "MSTRG.39024"; transcript_id "ENST00000542629"; exon_number "10"; gene_name "PPFIBP1"; ref_gene_id "ENSG00000110841";
chr12	StringTie	exon	27664362	27664437	1000	+	.	gene_id "MSTRG.39024"; transcript_id "ENST00000542629"; exon_number "11"; gene_name "PPFIBP1"; ref_gene_id "ENSG00000110841";
chr12	StringTie	exon	27667166	27667320	1000	+	.	gene_id "MSTRG.39024"; transcript_id "ENST00000542629"; exon_number "12"; gene_name "PPFIBP1"; ref_gene_id "ENSG00000110841";
chr12	StringTie	exon	27671431	27671546	1000	+	.	gene_id "MSTRG.39024"; transcript_id "ENST00000542629"; exon_number "13"; gene_name "PPFIBP1"; ref_gene_id "ENSG00000110841";
chr12	StringTie	exon	27672427	27672483	1000	+	.	gene_id "MSTRG.39024"; transcript_id "ENST00000542629"; exon_number "14"; gene_name "PPFIBP1"; ref_gene_id "ENSG00000110841";
chr12	StringTie	exon	27673767	27673827	1000	+	.	gene_id "MSTRG.39024"; transcript_id "ENST00000542629"; exon_number "15"; gene_name "PPFIBP1"; ref_gene_id "ENSG00000110841";
chr12	StringTie	exon	27674192	27674221	1000	+	.	gene_id "MSTRG.39024"; transcript_id "ENST00000542629"; exon_number "16"; gene_name "PPFIBP1"; ref_gene_id "ENSG00000110841";
chr12	StringTie	exon	27676428	27676599	1000	+	.	gene_id "MSTRG.39024"; transcript_id "ENST00000542629"; exon_number "17"; gene_name "PPFIBP1"; ref_gene_id "ENSG00000110841";
chr12	StringTie	exon	27679489	27679639	1000	+	.	gene_id "MSTRG.39024"; transcript_id "ENST00000542629"; exon_number "18"; gene_name "PPFIBP1"; ref_gene_id "ENSG00000110841";
chr12	StringTie	exon	27679933	27680061	1000	+	.	gene_id "MSTRG.39024"; transcript_id "ENST00000542629"; exon_number "19"; gene_name "PPFIBP1"; ref_gene_id "ENSG00000110841";
chr12	StringTie	exon	27681546	27681696	1000	+	.	gene_id "MSTRG.39024"; transcript_id "ENST00000542629"; exon_number "20"; gene_name "PPFIBP1"; ref_gene_id "ENSG00000110841";
chr12	StringTie	exon	27682387	27682498	1000	+	.	gene_id "MSTRG.39024"; transcript_id "ENST00000542629"; exon_number "21"; gene_name "PPFIBP1"; ref_gene_id "ENSG00000110841";
chr12	StringTie	exon	27682615	27682703	1000	+	.	gene_id "MSTRG.39024"; transcript_id "ENST00000542629"; exon_number "22"; gene_name "PPFIBP1"; ref_gene_id "ENSG00000110841";
chr12	StringTie	exon	27687385	27687507	1000	+	.	gene_id "MSTRG.39024"; transcript_id "ENST00000542629"; exon_number "23"; gene_name "PPFIBP1"; ref_gene_id "ENSG00000110841";
chr12	StringTie	exon	27688298	27688423	1000	+	.	gene_id "MSTRG.39024"; transcript_id "ENST00000542629"; exon_number "24"; gene_name "PPFIBP1"; ref_gene_id "ENSG00000110841";
chr12	StringTie	exon	27689015	27689203	1000	+	.	gene_id "MSTRG.39024"; transcript_id "ENST00000542629"; exon_number "25"; gene_name "PPFIBP1"; ref_gene_id "ENSG00000110841";
chr12	StringTie	exon	27691749	27691928	1000	+	.	gene_id "MSTRG.39024"; transcript_id "ENST00000542629"; exon_number "26"; gene_name "PPFIBP1"; ref_gene_id "ENSG00000110841";
chr12	StringTie	exon	27692591	27692656	1000	+	.	gene_id "MSTRG.39024"; transcript_id "ENST00000542629"; exon_number "27"; gene_name "PPFIBP1"; ref_gene_id "ENSG00000110841";
chr12	StringTie	exon	27692796	27692882	1000	+	.	gene_id "MSTRG.39024"; transcript_id "ENST00000542629"; exon_number "28"; gene_name "PPFIBP1"; ref_gene_id "ENSG00000110841";
chr12	StringTie	transcript	27710847	27755537	1000	+	.	gene_id "MSTRG.39024"; transcript_id "ENST00000542791"; gene_name "MRPS35"; ref_gene_id "ENSG00000061794";
chr12	StringTie	exon	27710847	27710955	1000	+	.	gene_id "MSTRG.39024"; transcript_id "ENST00000542791"; exon_number "1"; gene_name "MRPS35"; ref_gene_id "ENSG00000061794";
chr12	StringTie	exon	27755181	27755537	1000	+	.	gene_id "MSTRG.39024"; transcript_id "ENST00000542791"; exon_number "2"; gene_name "MRPS35"; ref_gene_id "ENSG00000061794";
chr12	StringTie	transcript	27524158	27637319	1000	+	.	gene_id "MSTRG.39024"; transcript_id "ENST00000545334"; gene_name "PPFIBP1"; ref_gene_id "ENSG00000110841";
chr12	StringTie	exon	27524158	27524365	1000	+	.	gene_id "MSTRG.39024"; transcript_id "ENST00000545334"; exon_number "1"; gene_name "PPFIBP1"; ref_gene_id "ENSG00000110841";
chr12	StringTie	exon	27578152	27578239	1000	+	.	gene_id "MSTRG.39024"; transcript_id "ENST00000545334"; exon_number "2"; gene_name "PPFIBP1"; ref_gene_id "ENSG00000110841";
chr12	StringTie	exon	27633362	27633460	1000	+	.	gene_id "MSTRG.39024"; transcript_id "ENST00000545334"; exon_number "3"; gene_name "PPFIBP1"; ref_gene_id "ENSG00000110841";
chr12	StringTie	exon	27634910	27637319	1000	+	.	gene_id "MSTRG.39024"; transcript_id "ENST00000545334"; exon_number "4"; gene_name "PPFIBP1"; ref_gene_id "ENSG00000110841";
chr12	StringTie	transcript	27524142	27658848	1000	+	.	gene_id "MSTRG.39024"; transcript_id "ENST00000545381"; gene_name "PPFIBP1"; ref_gene_id "ENSG00000110841";
chr12	StringTie	exon	27524142	27524365	1000	+	.	gene_id "MSTRG.39024"; transcript_id "ENST00000545381"; exon_number "1"; gene_name "PPFIBP1"; ref_gene_id "ENSG00000110841";
chr12	StringTie	exon	27578152	27578239	1000	+	.	gene_id "MSTRG.39024"; transcript_id "ENST00000545381"; exon_number "2"; gene_name "PPFIBP1"; ref_gene_id "ENSG00000110841";
chr12	StringTie	exon	27633362	27633460	1000	+	.	gene_id "MSTRG.39024"; transcript_id "ENST00000545381"; exon_number "3"; gene_name "PPFIBP1"; ref_gene_id "ENSG00000110841";
chr12	StringTie	exon	27634910	27635115	1000	+	.	gene_id "MSTRG.39024"; transcript_id "ENST00000545381"; exon_number "4"; gene_name "PPFIBP1"; ref_gene_id "ENSG00000110841";
chr12	StringTie	exon	27646062	27646148	1000	+	.	gene_id "MSTRG.39024"; transcript_id "ENST00000545381"; exon_number "5"; gene_name "PPFIBP1"; ref_gene_id "ENSG00000110841";
chr12	StringTie	exon	27647729	27647842	1000	+	.	gene_id "MSTRG.39024"; transcript_id "ENST00000545381"; exon_number "6"; gene_name "PPFIBP1"; ref_gene_id "ENSG00000110841";
chr12	StringTie	exon	27650010	27650141	1000	+	.	gene_id "MSTRG.39024"; transcript_id "ENST00000545381"; exon_number "7"; gene_name "PPFIBP1"; ref_gene_id "ENSG00000110841";
chr12	StringTie	exon	27654722	27654814	1000	+	.	gene_id "MSTRG.39024"; transcript_id "ENST00000545381"; exon_number "8"; gene_name "PPFIBP1"; ref_gene_id "ENSG00000110841";
chr12	StringTie	exon	27656616	27656730	1000	+	.	gene_id "MSTRG.39024"; transcript_id "ENST00000545381"; exon_number "9"; gene_name "PPFIBP1"; ref_gene_id "ENSG00000110841";
chr12	StringTie	exon	27658816	27658848	1000	+	.	gene_id "MSTRG.39024"; transcript_id "ENST00000545381"; exon_number "10"; gene_name "PPFIBP1"; ref_gene_id "ENSG00000110841";
chr12	StringTie	transcript	27700066	27700574	1000	+	.	gene_id "MSTRG.39024"; transcript_id "ENST00000619202"; gene_name "RP11-1060J15.9"; ref_gene_id "ENSG00000276261";
chr12	StringTie	exon	27700066	27700574	1000	+	.	gene_id "MSTRG.39024"; transcript_id "ENST00000619202"; exon_number "1"; gene_name "RP11-1060J15.9"; ref_gene_id "ENSG00000276261";
chr12	StringTie	transcript	27676428	27677992	1000	+	.	gene_id "MSTRG.39024"; transcript_id "ENST00000619325"; gene_name "PPFIBP1"; ref_gene_id "ENSG00000110841";
chr12	StringTie	exon	27676428	27677992	1000	+	.	gene_id "MSTRG.39024"; transcript_id "ENST00000619325"; exon_number "1"; gene_name "PPFIBP1"; ref_gene_id "ENSG00000110841";
chr12	StringTie	transcript	27523431	27696382	1000	+	.	gene_id "MSTRG.39024"; transcript_id "MSTRG.39024.1";
chr12	StringTie	exon	27523431	27523707	1000	+	.	gene_id "MSTRG.39024"; transcript_id "MSTRG.39024.1"; exon_number "1";
chr12	StringTie	exon	27578152	27578239	1000	+	.	gene_id "MSTRG.39024"; transcript_id "MSTRG.39024.1"; exon_number "2";
chr12	StringTie	exon	27646062	27646148	1000	+	.	gene_id "MSTRG.39024"; transcript_id "MSTRG.39024.1"; exon_number "3";
chr12	StringTie	exon	27647729	27647842	1000	+	.	gene_id "MSTRG.39024"; transcript_id "MSTRG.39024.1"; exon_number "4";
chr12	StringTie	exon	27650010	27650141	1000	+	.	gene_id "MSTRG.39024"; transcript_id "MSTRG.39024.1"; exon_number "5";
chr12	StringTie	exon	27654722	27654814	1000	+	.	gene_id "MSTRG.39024"; transcript_id "MSTRG.39024.1"; exon_number "6";
chr12	StringTie	exon	27656616	27656730	1000	+	.	gene_id "MSTRG.39024"; transcript_id "MSTRG.39024.1"; exon_number "7";
chr12	StringTie	exon	27660884	27660945	1000	+	.	gene_id "MSTRG.39024"; transcript_id "MSTRG.39024.1"; exon_number "8";
chr12	StringTie	exon	27664362	27664446	1000	+	.	gene_id "MSTRG.39024"; transcript_id "MSTRG.39024.1"; exon_number "9";
chr12	StringTie	exon	27667166	27667320	1000	+	.	gene_id "MSTRG.39024"; transcript_id "MSTRG.39024.1"; exon_number "10";
chr12	StringTie	exon	27671431	27671546	1000	+	.	gene_id "MSTRG.39024"; transcript_id "MSTRG.39024.1"; exon_number "11";
chr12	StringTie	exon	27672427	27672483	1000	+	.	gene_id "MSTRG.39024"; transcript_id "MSTRG.39024.1"; exon_number "12";
chr12	StringTie	exon	27673767	27673827	1000	+	.	gene_id "MSTRG.39024"; transcript_id "MSTRG.39024.1"; exon_number "13";
chr12	StringTie	exon	27674192	27674221	1000	+	.	gene_id "MSTRG.39024"; transcript_id "MSTRG.39024.1"; exon_number "14";
chr12	StringTie	exon	27676428	27677096	1000	+	.	gene_id "MSTRG.39024"; transcript_id "MSTRG.39024.1"; exon_number "15";
chr12	StringTie	exon	27679489	27679639	1000	+	.	gene_id "MSTRG.39024"; transcript_id "MSTRG.39024.1"; exon_number "16";
chr12	StringTie	exon	27679933	27680061	1000	+	.	gene_id "MSTRG.39024"; transcript_id "MSTRG.39024.1"; exon_number "17";
chr12	StringTie	exon	27681546	27681696	1000	+	.	gene_id "MSTRG.39024"; transcript_id "MSTRG.39024.1"; exon_number "18";
chr12	StringTie	exon	27682387	27682498	1000	+	.	gene_id "MSTRG.39024"; transcript_id "MSTRG.39024.1"; exon_number "19";
chr12	StringTie	exon	27682615	27682703	1000	+	.	gene_id "MSTRG.39024"; transcript_id "MSTRG.39024.1"; exon_number "20";
chr12	StringTie	exon	27687385	27687507	1000	+	.	gene_id "MSTRG.39024"; transcript_id "MSTRG.39024.1"; exon_number "21";
chr12	StringTie	exon	27688298	27688423	1000	+	.	gene_id "MSTRG.39024"; transcript_id "MSTRG.39024.1"; exon_number "22";
chr12	StringTie	exon	27689015	27689203	1000	+	.	gene_id "MSTRG.39024"; transcript_id "MSTRG.39024.1"; exon_number "23";
chr12	StringTie	exon	27691749	27691928	1000	+	.	gene_id "MSTRG.39024"; transcript_id "MSTRG.39024.1"; exon_number "24";
chr12	StringTie	exon	27692591	27692656	1000	+	.	gene_id "MSTRG.39024"; transcript_id "MSTRG.39024.1"; exon_number "25";
chr12	StringTie	exon	27692796	27696382	1000	+	.	gene_id "MSTRG.39024"; transcript_id "MSTRG.39024.1"; exon_number "26";
chr12	StringTie	transcript	27524052	27530396	1000	+	.	gene_id "MSTRG.39024"; transcript_id "MSTRG.39024.10";
chr12	StringTie	exon	27524052	27524365	1000	+	.	gene_id "MSTRG.39024"; transcript_id "MSTRG.39024.10"; exon_number "1";
chr12	StringTie	exon	27530363	27530396	1000	+	.	gene_id "MSTRG.39024"; transcript_id "MSTRG.39024.10"; exon_number "2";
chr12	StringTie	transcript	27629058	27700847	1000	+	.	gene_id "MSTRG.39024"; transcript_id "MSTRG.39024.100";
chr12	StringTie	exon	27629058	27629144	1000	+	.	gene_id "MSTRG.39024"; transcript_id "MSTRG.39024.100"; exon_number "1";
chr12	StringTie	exon	27633362	27633460	1000	+	.	gene_id "MSTRG.39024"; transcript_id "MSTRG.39024.100"; exon_number "2";
chr12	StringTie	exon	27634910	27635115	1000	+	.	gene_id "MSTRG.39024"; transcript_id "MSTRG.39024.100"; exon_number "3";
chr12	StringTie	exon	27646062	27646148	1000	+	.	gene_id "MSTRG.39024"; transcript_id "MSTRG.39024.100"; exon_number "4";
chr12	StringTie	exon	27647729	27647842	1000	+	.	gene_id "MSTRG.39024"; transcript_id "MSTRG.39024.100"; exon_number "5";
chr12	StringTie	exon	27650010	27650141	1000	+	.	gene_id "MSTRG.39024"; transcript_id "MSTRG.39024.100"; exon_number "6";
chr12	StringTie	exon	27654722	27654814	1000	+	.	gene_id "MSTRG.39024"; transcript_id "MSTRG.39024.100"; exon_number "7";
chr12	StringTie	exon	27656616	27656730	1000	+	.	gene_id "MSTRG.39024"; transcript_id "MSTRG.39024.100"; exon_number "8";
chr12	StringTie	exon	27660884	27660945	1000	+	.	gene_id "MSTRG.39024"; transcript_id "MSTRG.39024.100"; exon_number "9";
chr12	StringTie	exon	27664362	27664446	1000	+	.	gene_id "MSTRG.39024"; transcript_id "MSTRG.39024.100"; exon_number "10";
chr12	StringTie	exon	27667166	27667320	1000	+	.	gene_id "MSTRG.39024"; transcript_id "MSTRG.39024.100"; exon_number "11";
chr12	StringTie	exon	27671431	27671546	1000	+	.	gene_id "MSTRG.39024"; transcript_id "MSTRG.39024.100"; exon_number "12";
chr12	StringTie	exon	27672427	27672483	1000	+	.	gene_id "MSTRG.39024"; transcript_id "MSTRG.39024.100"; exon_number "13";
chr12	StringTie	exon	27673767	27673827	1000	+	.	gene_id "MSTRG.39024"; transcript_id "MSTRG.39024.100"; exon_number "14";
chr12	StringTie	exon	27674192	27674221	1000	+	.	gene_id "MSTRG.39024"; transcript_id "MSTRG.39024.100"; exon_number "15";
chr12	StringTie	exon	27676428	27676599	1000	+	.	gene_id "MSTRG.39024"; transcript_id "MSTRG.39024.100"; exon_number "16";
chr12	StringTie	exon	27677064	27677096	1000	+	.	gene_id "MSTRG.39024"; transcript_id "MSTRG.39024.100"; exon_number "17";
chr12	StringTie	exon	27679489	27679639	1000	+	.	gene_id "MSTRG.39024"; transcript_id "MSTRG.39024.100"; exon_number "18";
chr12	StringTie	exon	27679933	27680061	1000	+	.	gene_id "MSTRG.39024"; transcript_id "MSTRG.39024.100"; exon_number "19";
chr12	StringTie	exon	27681546	27681696	1000	+	.	gene_id "MSTRG.39024"; transcript_id "MSTRG.39024.100"; exon_number "20";
chr12	StringTie	exon	27682387	27682498	1000	+	.	gene_id "MSTRG.39024"; transcript_id "MSTRG.39024.100"; exon_number "21";
chr12	StringTie	exon	27682615	27682703	1000	+	.	gene_id "MSTRG.39024"; transcript_id "MSTRG.39024.100"; exon_number "22";
chr12	StringTie	exon	27687385	27687507	1000	+	.	gene_id "MSTRG.39024"; transcript_id "MSTRG.39024.100"; exon_number "23";
chr12	StringTie	exon	27688298	27688423	1000	+	.	gene_id "MSTRG.39024"; transcript_id "MSTRG.39024.100"; exon_number "24";
chr12	StringTie	exon	27689015	27689203	1000	+	.	gene_id "MSTRG.39024"; transcript_id "MSTRG.39024.100"; exon_number "25";
chr12	StringTie	exon	27691749	27691928	1000	+	.	gene_id "MSTRG.39024"; transcript_id "MSTRG.39024.100"; exon_number "26";
chr12	StringTie	exon	27692591	27692656	1000	+	.	gene_id "MSTRG.39024"; transcript_id "MSTRG.39024.100"; exon_number "27";
chr12	StringTie	exon	27692796	27700847	1000	+	.	gene_id "MSTRG.39024"; transcript_id "MSTRG.39024.100"; exon_number "28";
chr12	StringTie	transcript	27629070	27700578	1000	+	.	gene_id "MSTRG.39024"; transcript_id "MSTRG.39024.101";
chr12	StringTie	exon	27629070	27629425	1000	+	.	gene_id "MSTRG.39024"; transcript_id "MSTRG.39024.101"; exon_number "1";
chr12	StringTie	exon	27633362	27633460	1000	+	.	gene_id "MSTRG.39024"; transcript_id "MSTRG.39024.101"; exon_number "2";
chr12	StringTie	exon	27634910	27635115	1000	+	.	gene_id "MSTRG.39024"; transcript_id "MSTRG.39024.101"; exon_number "3";
chr12	StringTie	exon	27646062	27646148	1000	+	.	gene_id "MSTRG.39024"; transcript_id "MSTRG.39024.101"; exon_number "4";
chr12	StringTie	exon	27647729	27647842	1000	+	.	gene_id "MSTRG.39024"; transcript_id "MSTRG.39024.101"; exon_number "5";
chr12	StringTie	exon	27650010	27650141	1000	+	.	gene_id "MSTRG.39024"; transcript_id "MSTRG.39024.101"; exon_number "6";
chr12	StringTie	exon	27654722	27654814	1000	+	.	gene_id "MSTRG.39024"; transcript_id "MSTRG.39024.101"; exon_number "7";
chr12	StringTie	exon	27656616	27656730	1000	+	.	gene_id "MSTRG.39024"; transcript_id "MSTRG.39024.101"; exon_number "8";
chr12	StringTie	exon	27660884	27660945	1000	+	.	gene_id "MSTRG.39024"; transcript_id "MSTRG.39024.101"; exon_number "9";
chr12	StringTie	exon	27664362	27664437	1000	+	.	gene_id "MSTRG.39024"; transcript_id "MSTRG.39024.101"; exon_number "10";
chr12	StringTie	exon	27667166	27667320	1000	+	.	gene_id "MSTRG.39024"; transcript_id "MSTRG.39024.101"; exon_number "11";
chr12	StringTie	exon	27671431	27671546	1000	+	.	gene_id "MSTRG.39024"; transcript_id "MSTRG.39024.101"; exon_number "12";
chr12	StringTie	exon	27672427	27672483	1000	+	.	gene_id "MSTRG.39024"; transcript_id "MSTRG.39024.101"; exon_number "13";
chr12	StringTie	exon	27673767	27673827	1000	+	.	gene_id "MSTRG.39024"; transcript_id "MSTRG.39024.101"; exon_number "14";
chr12	StringTie	exon	27674192	27674221	1000	+	.	gene_id "MSTRG.39024"; transcript_id "MSTRG.39024.101"; exon_number "15";
chr12	StringTie	exon	27676428	27676599	1000	+	.	gene_id "MSTRG.39024"; transcript_id "MSTRG.39024.101"; exon_number "16";
chr12	StringTie	exon	27679489	27679639	1000	+	.	gene_id "MSTRG.39024"; transcript_id "MSTRG.39024.101"; exon_number "17";
chr12	StringTie	exon	27679933	27680061	1000	+	.	gene_id "MSTRG.39024"; transcript_id "MSTRG.39024.101"; exon_number "18";
chr12	StringTie	exon	27681546	27681696	1000	+	.	gene_id "MSTRG.39024"; transcript_id "MSTRG.39024.101"; exon_number "19";
chr12	StringTie	exon	27682387	27682498	1000	+	.	gene_id "MSTRG.39024"; transcript_id "MSTRG.39024.101"; exon_number "20";
chr12	StringTie	exon	27682615	27682703	1000	+	.	gene_id "MSTRG.39024"; transcript_id "MSTRG.39024.101"; exon_number "21";
chr12	StringTie	exon	27687385	27687507	1000	+	.	gene_id "MSTRG.39024"; transcript_id "MSTRG.39024.101"; exon_number "22";
chr12	StringTie	exon	27688298	27688423	1000	+	.	gene_id "MSTRG.39024"; transcript_id "MSTRG.39024.101"; exon_number "23";
chr12	StringTie	exon	27689015	27689203	1000	+	.	gene_id "MSTRG.39024"; transcript_id "MSTRG.39024.101"; exon_number "24";
chr12	StringTie	exon	27691749	27691928	1000	+	.	gene_id "MSTRG.39024"; transcript_id "MSTRG.39024.101"; exon_number "25";
chr12	StringTie	exon	27692591	27692656	1000	+	.	gene_id "MSTRG.39024"; transcript_id "MSTRG.39024.101"; exon_number "26";
chr12	StringTie	exon	27692796	27700578	1000	+	.	gene_id "MSTRG.39024"; transcript_id "MSTRG.39024.101"; exon_number "27";
chr12	StringTie	transcript	27630430	27700847	1000	+	.	gene_id "MSTRG.39024"; transcript_id "MSTRG.39024.102";
chr12	StringTie	exon	27630430	27630461	1000	+	.	gene_id "MSTRG.39024"; transcript_id "MSTRG.39024.102"; exon_number "1";
chr12	StringTie	exon	27633362	27633460	1000	+	.	gene_id "MSTRG.39024"; transcript_id "MSTRG.39024.102"; exon_number "2";
chr12	StringTie	exon	27634910	27635115	1000	+	.	gene_id "MSTRG.39024"; transcript_id "MSTRG.39024.102"; exon_number "3";
chr12	StringTie	exon	27646062	27646148	1000	+	.	gene_id "MSTRG.39024"; transcript_id "MSTRG.39024.102"; exon_number "4";
chr12	StringTie	exon	27647729	27647842	1000	+	.	gene_id "MSTRG.39024"; transcript_id "MSTRG.39024.102"; exon_number "5";
chr12	StringTie	exon	27650010	27650141	1000	+	.	gene_id "MSTRG.39024"; transcript_id "MSTRG.39024.102"; exon_number "6";
chr12	StringTie	exon	27654722	27654814	1000	+	.	gene_id "MSTRG.39024"; transcript_id "MSTRG.39024.102"; exon_number "7";
chr12	StringTie	exon	27656616	27656730	1000	+	.	gene_id "MSTRG.39024"; transcript_id "MSTRG.39024.102"; exon_number "8";
chr12	StringTie	exon	27660884	27660945	1000	+	.	gene_id "MSTRG.39024"; transcript_id "MSTRG.39024.102"; exon_number "9";
chr12	StringTie	exon	27664362	27664437	1000	+	.	gene_id "MSTRG.39024"; transcript_id "MSTRG.39024.102"; exon_number "10";
chr12	StringTie	exon	27667166	27667320	1000	+	.	gene_id "MSTRG.39024"; transcript_id "MSTRG.39024.102"; exon_number "11";
chr12	StringTie	exon	27671431	27671546	1000	+	.	gene_id "MSTRG.39024"; transcript_id "MSTRG.39024.102"; exon_number "12";
chr12	StringTie	exon	27672427	27672483	1000	+	.	gene_id "MSTRG.39024"; transcript_id "MSTRG.39024.102"; exon_number "13";
chr12	StringTie	exon	27673767	27673827	1000	+	.	gene_id "MSTRG.39024"; transcript_id "MSTRG.39024.102"; exon_number "14";
chr12	StringTie	exon	27676428	27676599	1000	+	.	gene_id "MSTRG.39024"; transcript_id "MSTRG.39024.102"; exon_number "15";
chr12	StringTie	exon	27679489	27679639	1000	+	.	gene_id "MSTRG.39024"; transcript_id "MSTRG.39024.102"; exon_number "16";
chr12	StringTie	exon	27679933	27680061	1000	+	.	gene_id "MSTRG.39024"; transcript_id "MSTRG.39024.102"; exon_number "17";
chr12	StringTie	exon	27681546	27681696	1000	+	.	gene_id "MSTRG.39024"; transcript_id "MSTRG.39024.102"; exon_number "18";
chr12	StringTie	exon	27682387	27682498	1000	+	.	gene_id "MSTRG.39024"; transcript_id "MSTRG.39024.102"; exon_number "19";
chr12	StringTie	exon	27682615	27682703	1000	+	.	gene_id "MSTRG.39024"; transcript_id "MSTRG.39024.102"; exon_number "20";
chr12	StringTie	exon	27687385	27687507	1000	+	.	gene_id "MSTRG.39024"; transcript_id "MSTRG.39024.102"; exon_number "21";
chr12	StringTie	exon	27688298	27688423	1000	+	.	gene_id "MSTRG.39024"; transcript_id "MSTRG.39024.102"; exon_number "22";
chr12	StringTie	exon	27689015	27689203	1000	+	.	gene_id "MSTRG.39024"; transcript_id "MSTRG.39024.102"; exon_number "23";
chr12	StringTie	exon	27691749	27691928	1000	+	.	gene_id "MSTRG.39024"; transcript_id "MSTRG.39024.102"; exon_number "24";
chr12	StringTie	exon	27692591	27692656	1000	+	.	gene_id "MSTRG.39024"; transcript_id "MSTRG.39024.102"; exon_number "25";
chr12	StringTie	exon	27692796	27700847	1000	+	.	gene_id "MSTRG.39024"; transcript_id "MSTRG.39024.102"; exon_number "26";
chr12	StringTie	transcript	27630489	27695575	1000	+	.	gene_id "MSTRG.39024"; transcript_id "MSTRG.39024.103";
chr12	StringTie	exon	27630489	27633460	1000	+	.	gene_id "MSTRG.39024"; transcript_id "MSTRG.39024.103"; exon_number "1";
chr12	StringTie	exon	27634910	27635115	1000	+	.	gene_id "MSTRG.39024"; transcript_id "MSTRG.39024.103"; exon_number "2";
chr12	StringTie	exon	27646062	27646148	1000	+	.	gene_id "MSTRG.39024"; transcript_id "MSTRG.39024.103"; exon_number "3";
chr12	StringTie	exon	27647729	27647842	1000	+	.	gene_id "MSTRG.39024"; transcript_id "MSTRG.39024.103"; exon_number "4";
chr12	StringTie	exon	27648338	27648718	1000	+	.	gene_id "MSTRG.39024"; transcript_id "MSTRG.39024.103"; exon_number "5";
chr12	StringTie	exon	27650010	27650141	1000	+	.	gene_id "MSTRG.39024"; transcript_id "MSTRG.39024.103"; exon_number "6";
chr12	StringTie	exon	27654722	27654814	1000	+	.	gene_id "MSTRG.39024"; transcript_id "MSTRG.39024.103"; exon_number "7";
chr12	StringTie	exon	27655143	27655235	1000	+	.	gene_id "MSTRG.39024"; transcript_id "MSTRG.39024.103"; exon_number "8";
chr12	StringTie	exon	27656616	27656730	1000	+	.	gene_id "MSTRG.39024"; transcript_id "MSTRG.39024.103"; exon_number "9";
chr12	StringTie	exon	27660884	27660945	1000	+	.	gene_id "MSTRG.39024"; transcript_id "MSTRG.39024.103"; exon_number "10";
chr12	StringTie	exon	27664362	27664437	1000	+	.	gene_id "MSTRG.39024"; transcript_id "MSTRG.39024.103"; exon_number "11";
chr12	StringTie	exon	27667166	27667320	1000	+	.	gene_id "MSTRG.39024"; transcript_id "MSTRG.39024.103"; exon_number "12";
chr12	StringTie	exon	27671431	27671546	1000	+	.	gene_id "MSTRG.39024"; transcript_id "MSTRG.39024.103"; exon_number "13";
chr12	StringTie	exon	27672427	27672483	1000	+	.	gene_id "MSTRG.39024"; transcript_id "MSTRG.39024.103"; exon_number "14";
chr12	StringTie	exon	27673767	27673827	1000	+	.	gene_id "MSTRG.39024"; transcript_id "MSTRG.39024.103"; exon_number "15";
chr12	StringTie	exon	27674192	27674221	1000	+	.	gene_id "MSTRG.39024"; transcript_id "MSTRG.39024.103"; exon_number "16";
chr12	StringTie	exon	27676428	27679639	1000	+	.	gene_id "MSTRG.39024"; transcript_id "MSTRG.39024.103"; exon_number "17";
chr12	StringTie	exon	27679933	27680061	1000	+	.	gene_id "MSTRG.39024"; transcript_id "MSTRG.39024.103"; exon_number "18";
chr12	StringTie	exon	27681546	27681696	1000	+	.	gene_id "MSTRG.39024"; transcript_id "MSTRG.39024.103"; exon_number "19";
chr12	StringTie	exon	27682387	27682498	1000	+	.	gene_id "MSTRG.39024"; transcript_id "MSTRG.39024.103"; exon_number "20";
chr12	StringTie	exon	27682615	27682703	1000	+	.	gene_id "MSTRG.39024"; transcript_id "MSTRG.39024.103"; exon_number "21";
chr12	StringTie	exon	27687385	27687507	1000	+	.	gene_id "MSTRG.39024"; transcript_id "MSTRG.39024.103"; exon_number "22";
chr12	StringTie	exon	27688298	27688423	1000	+	.	gene_id "MSTRG.39024"; transcript_id "MSTRG.39024.103"; exon_number "23";
chr12	StringTie	exon	27689015	27689203	1000	+	.	gene_id "MSTRG.39024"; transcript_id "MSTRG.39024.103"; exon_number "24";
chr12	StringTie	exon	27691749	27691928	1000	+	.	gene_id "MSTRG.39024"; transcript_id "MSTRG.39024.103"; exon_number "25";
chr12	StringTie	exon	27692591	27692656	1000	+	.	gene_id "MSTRG.39024"; transcript_id "MSTRG.39024.103"; exon_number "26";
chr12	StringTie	exon	27692796	27695575	1000	+	.	gene_id "MSTRG.39024"; transcript_id "MSTRG.39024.103"; exon_number "27";
chr12	StringTie	transcript	27633071	27697668	1000	+	.	gene_id "MSTRG.39024"; transcript_id "MSTRG.39024.104";
chr12	StringTie	exon	27633071	27633460	1000	+	.	gene_id "MSTRG.39024"; transcript_id "MSTRG.39024.104"; exon_number "1";
chr12	StringTie	exon	27634910	27635115	1000	+	.	gene_id "MSTRG.39024"; transcript_id "MSTRG.39024.104"; exon_number "2";
chr12	StringTie	exon	27646062	27646148	1000	+	.	gene_id "MSTRG.39024"; transcript_id "MSTRG.39024.104"; exon_number "3";
chr12	StringTie	exon	27647729	27647842	1000	+	.	gene_id "MSTRG.39024"; transcript_id "MSTRG.39024.104"; exon_number "4";
chr12	StringTie	exon	27650010	27650141	1000	+	.	gene_id "MSTRG.39024"; transcript_id "MSTRG.39024.104"; exon_number "5";
chr12	StringTie	exon	27654722	27654814	1000	+	.	gene_id "MSTRG.39024"; transcript_id "MSTRG.39024.104"; exon_number "6";
chr12	StringTie	exon	27656616	27656730	1000	+	.	gene_id "MSTRG.39024"; transcript_id "MSTRG.39024.104"; exon_number "7";
chr12	StringTie	exon	27660884	27660945	1000	+	.	gene_id "MSTRG.39024"; transcript_id "MSTRG.39024.104"; exon_number "8";
chr12	StringTie	exon	27664362	27664437	1000	+	.	gene_id "MSTRG.39024"; transcript_id "MSTRG.39024.104"; exon_number "9";
chr12	StringTie	exon	27667166	27667320	1000	+	.	gene_id "MSTRG.39024"; transcript_id "MSTRG.39024.104"; exon_number "10";
chr12	StringTie	exon	27671431	27671546	1000	+	.	gene_id "MSTRG.39024"; transcript_id "MSTRG.39024.104"; exon_number "11";
chr12	StringTie	exon	27672427	27672483	1000	+	.	gene_id "MSTRG.39024"; transcript_id "MSTRG.39024.104"; exon_number "12";
chr12	StringTie	exon	27673767	27673827	1000	+	.	gene_id "MSTRG.39024"; transcript_id "MSTRG.39024.104"; exon_number "13";
chr12	StringTie	exon	27676428	27676599	1000	+	.	gene_id "MSTRG.39024"; transcript_id "MSTRG.39024.104"; exon_number "14";
chr12	StringTie	exon	27676707	27677096	1000	+	.	gene_id "MSTRG.39024"; transcript_id "MSTRG.39024.104"; exon_number "15";
chr12	StringTie	exon	27679489	27679639	1000	+	.	gene_id "MSTRG.39024"; transcript_id "MSTRG.39024.104"; exon_number "16";
chr12	StringTie	exon	27679933	27680061	1000	+	.	gene_id "MSTRG.39024"; transcript_id "MSTRG.39024.104"; exon_number "17";
chr12	StringTie	exon	27681546	27681696	1000	+	.	gene_id "MSTRG.39024"; transcript_id "MSTRG.39024.104"; exon_number "18";
chr12	StringTie	exon	27682387	27682498	1000	+	.	gene_id "MSTRG.39024"; transcript_id "MSTRG.39024.104"; exon_number "19";
chr12	StringTie	exon	27682615	27682703	1000	+	.	gene_id "MSTRG.39024"; transcript_id "MSTRG.39024.104"; exon_number "20";
chr12	StringTie	exon	27687385	27687507	1000	+	.	gene_id "MSTRG.39024"; transcript_id "MSTRG.39024.104"; exon_number "21";
chr12	StringTie	exon	27688298	27688423	1000	+	.	gene_id "MSTRG.39024"; transcript_id "MSTRG.39024.104"; exon_number "22";
chr12	StringTie	exon	27689015	27689203	1000	+	.	gene_id "MSTRG.39024"; transcript_id "MSTRG.39024.104"; exon_number "23";
chr12	StringTie	exon	27691749	27691928	1000	+	.	gene_id "MSTRG.39024"; transcript_id "MSTRG.39024.104"; exon_number "24";
chr12	StringTie	exon	27692591	27692656	1000	+	.	gene_id "MSTRG.39024"; transcript_id "MSTRG.39024.104"; exon_number "25";
chr12	StringTie	exon	27692796	27697668	1000	+	.	gene_id "MSTRG.39024"; transcript_id "MSTRG.39024.104"; exon_number "26";
chr12	StringTie	transcript	27633152	27695570	1000	+	.	gene_id "MSTRG.39024"; transcript_id "MSTRG.39024.105";
chr12	StringTie	exon	27633152	27633184	1000	+	.	gene_id "MSTRG.39024"; transcript_id "MSTRG.39024.105"; exon_number "1";
chr12	StringTie	exon	27633362	27633460	1000	+	.	gene_id "MSTRG.39024"; transcript_id "MSTRG.39024.105"; exon_number "2";
chr12	StringTie	exon	27634910	27635115	1000	+	.	gene_id "MSTRG.39024"; transcript_id "MSTRG.39024.105"; exon_number "3";
chr12	StringTie	exon	27646062	27646148	1000	+	.	gene_id "MSTRG.39024"; transcript_id "MSTRG.39024.105"; exon_number "4";
chr12	StringTie	exon	27647729	27647842	1000	+	.	gene_id "MSTRG.39024"; transcript_id "MSTRG.39024.105"; exon_number "5";
chr12	StringTie	exon	27650010	27650141	1000	+	.	gene_id "MSTRG.39024"; transcript_id "MSTRG.39024.105"; exon_number "6";
chr12	StringTie	exon	27654722	27654814	1000	+	.	gene_id "MSTRG.39024"; transcript_id "MSTRG.39024.105"; exon_number "7";
chr12	StringTie	exon	27656616	27656730	1000	+	.	gene_id "MSTRG.39024"; transcript_id "MSTRG.39024.105"; exon_number "8";
chr12	StringTie	exon	27660884	27660945	1000	+	.	gene_id "MSTRG.39024"; transcript_id "MSTRG.39024.105"; exon_number "9";
chr12	StringTie	exon	27664362	27664446	1000	+	.	gene_id "MSTRG.39024"; transcript_id "MSTRG.39024.105"; exon_number "10";
chr12	StringTie	exon	27667166	27667320	1000	+	.	gene_id "MSTRG.39024"; transcript_id "MSTRG.39024.105"; exon_number "11";
chr12	StringTie	exon	27671431	27671546	1000	+	.	gene_id "MSTRG.39024"; transcript_id "MSTRG.39024.105"; exon_number "12";
chr12	StringTie	exon	27672427	27672483	1000	+	.	gene_id "MSTRG.39024"; transcript_id "MSTRG.39024.105"; exon_number "13";
chr12	StringTie	exon	27673767	27673827	1000	+	.	gene_id "MSTRG.39024"; transcript_id "MSTRG.39024.105"; exon_number "14";
chr12	StringTie	exon	27674192	27674221	1000	+	.	gene_id "MSTRG.39024"; transcript_id "MSTRG.39024.105"; exon_number "15";
chr12	StringTie	exon	27676428	27676599	1000	+	.	gene_id "MSTRG.39024"; transcript_id "MSTRG.39024.105"; exon_number "16";
chr12	StringTie	exon	27677064	27677096	1000	+	.	gene_id "MSTRG.39024"; transcript_id "MSTRG.39024.105"; exon_number "17";
chr12	StringTie	exon	27679489	27679639	1000	+	.	gene_id "MSTRG.39024"; transcript_id "MSTRG.39024.105"; exon_number "18";
chr12	StringTie	exon	27679933	27680061	1000	+	.	gene_id "MSTRG.39024"; transcript_id "MSTRG.39024.105"; exon_number "19";
chr12	StringTie	exon	27681546	27681696	1000	+	.	gene_id "MSTRG.39024"; transcript_id "MSTRG.39024.105"; exon_number "20";
chr12	StringTie	exon	27682387	27682498	1000	+	.	gene_id "MSTRG.39024"; transcript_id "MSTRG.39024.105"; exon_number "21";
chr12	StringTie	exon	27682615	27682703	1000	+	.	gene_id "MSTRG.39024"; transcript_id "MSTRG.39024.105"; exon_number "22";
chr12	StringTie	exon	27687385	27687507	1000	+	.	gene_id "MSTRG.39024"; transcript_id "MSTRG.39024.105"; exon_number "23";
chr12	StringTie	exon	27688298	27688423	1000	+	.	gene_id "MSTRG.39024"; transcript_id "MSTRG.39024.105"; exon_number "24";
chr12	StringTie	exon	27689015	27689203	1000	+	.	gene_id "MSTRG.39024"; transcript_id "MSTRG.39024.105"; exon_number "25";
chr12	StringTie	exon	27691749	27691928	1000	+	.	gene_id "MSTRG.39024"; transcript_id "MSTRG.39024.105"; exon_number "26";
chr12	StringTie	exon	27692591	27692656	1000	+	.	gene_id "MSTRG.39024"; transcript_id "MSTRG.39024.105"; exon_number "27";
chr12	StringTie	exon	27692796	27695570	1000	+	.	gene_id "MSTRG.39024"; transcript_id "MSTRG.39024.105"; exon_number "28";
chr12	StringTie	transcript	27633171	27697515	1000	+	.	gene_id "MSTRG.39024"; transcript_id "MSTRG.39024.106";
chr12	StringTie	exon	27633171	27633460	1000	+	.	gene_id "MSTRG.39024"; transcript_id "MSTRG.39024.106"; exon_number "1";
chr12	StringTie	exon	27634910	27635115	1000	+	.	gene_id "MSTRG.39024"; transcript_id "MSTRG.39024.106"; exon_number "2";
chr12	StringTie	exon	27646062	27646148	1000	+	.	gene_id "MSTRG.39024"; transcript_id "MSTRG.39024.106"; exon_number "3";
chr12	StringTie	exon	27647729	27647842	1000	+	.	gene_id "MSTRG.39024"; transcript_id "MSTRG.39024.106"; exon_number "4";
chr12	StringTie	exon	27650010	27650141	1000	+	.	gene_id "MSTRG.39024"; transcript_id "MSTRG.39024.106"; exon_number "5";
chr12	StringTie	exon	27654722	27654814	1000	+	.	gene_id "MSTRG.39024"; transcript_id "MSTRG.39024.106"; exon_number "6";
chr12	StringTie	exon	27656616	27656730	1000	+	.	gene_id "MSTRG.39024"; transcript_id "MSTRG.39024.106"; exon_number "7";
chr12	StringTie	exon	27658816	27658848	1000	+	.	gene_id "MSTRG.39024"; transcript_id "MSTRG.39024.106"; exon_number "8";
chr12	StringTie	exon	27660884	27660945	1000	+	.	gene_id "MSTRG.39024"; transcript_id "MSTRG.39024.106"; exon_number "9";
chr12	StringTie	exon	27664362	27664437	1000	+	.	gene_id "MSTRG.39024"; transcript_id "MSTRG.39024.106"; exon_number "10";
chr12	StringTie	exon	27667166	27667320	1000	+	.	gene_id "MSTRG.39024"; transcript_id "MSTRG.39024.106"; exon_number "11";
chr12	StringTie	exon	27671431	27671546	1000	+	.	gene_id "MSTRG.39024"; transcript_id "MSTRG.39024.106"; exon_number "12";
chr12	StringTie	exon	27672427	27672483	1000	+	.	gene_id "MSTRG.39024"; transcript_id "MSTRG.39024.106"; exon_number "13";
chr12	StringTie	exon	27673767	27673827	1000	+	.	gene_id "MSTRG.39024"; transcript_id "MSTRG.39024.106"; exon_number "14";
chr12	StringTie	exon	27674192	27674221	1000	+	.	gene_id "MSTRG.39024"; transcript_id "MSTRG.39024.106"; exon_number "15";
chr12	StringTie	exon	27676428	27676599	1000	+	.	gene_id "MSTRG.39024"; transcript_id "MSTRG.39024.106"; exon_number "16";
chr12	StringTie	exon	27676707	27677096	1000	+	.	gene_id "MSTRG.39024"; transcript_id "MSTRG.39024.106"; exon_number "17";
chr12	StringTie	exon	27679489	27679639	1000	+	.	gene_id "MSTRG.39024"; transcript_id "MSTRG.39024.106"; exon_number "18";
chr12	StringTie	exon	27679933	27680061	1000	+	.	gene_id "MSTRG.39024"; transcript_id "MSTRG.39024.106"; exon_number "19";
chr12	StringTie	exon	27681546	27681696	1000	+	.	gene_id "MSTRG.39024"; transcript_id "MSTRG.39024.106"; exon_number "20";
chr12	StringTie	exon	27682387	27682498	1000	+	.	gene_id "MSTRG.39024"; transcript_id "MSTRG.39024.106"; exon_number "21";
chr12	StringTie	exon	27682615	27682703	1000	+	.	gene_id "MSTRG.39024"; transcript_id "MSTRG.39024.106"; exon_number "22";
chr12	StringTie	exon	27687385	27687507	1000	+	.	gene_id "MSTRG.39024"; transcript_id "MSTRG.39024.106"; exon_number "23";
chr12	StringTie	exon	27688298	27688423	1000	+	.	gene_id "MSTRG.39024"; transcript_id "MSTRG.39024.106"; exon_number "24";
chr12	StringTie	exon	27689015	27689203	1000	+	.	gene_id "MSTRG.39024"; transcript_id "MSTRG.39024.106"; exon_number "25";
chr12	StringTie	exon	27691749	27691928	1000	+	.	gene_id "MSTRG.39024"; transcript_id "MSTRG.39024.106"; exon_number "26";
chr12	StringTie	exon	27692591	27692656	1000	+	.	gene_id "MSTRG.39024"; transcript_id "MSTRG.39024.106"; exon_number "27";
chr12	StringTie	exon	27692796	27697515	1000	+	.	gene_id "MSTRG.39024"; transcript_id "MSTRG.39024.106"; exon_number "28";
chr12	StringTie	transcript	27633222	27695569	1000	+	.	gene_id "MSTRG.39024"; transcript_id "MSTRG.39024.107";
chr12	StringTie	exon	27633222	27633460	1000	+	.	gene_id "MSTRG.39024"; transcript_id "MSTRG.39024.107"; exon_number "1";
chr12	StringTie	exon	27634910	27635115	1000	+	.	gene_id "MSTRG.39024"; transcript_id "MSTRG.39024.107"; exon_number "2";
chr12	StringTie	exon	27646062	27646148	1000	+	.	gene_id "MSTRG.39024"; transcript_id "MSTRG.39024.107"; exon_number "3";
chr12	StringTie	exon	27647729	27647842	1000	+	.	gene_id "MSTRG.39024"; transcript_id "MSTRG.39024.107"; exon_number "4";
chr12	StringTie	exon	27650010	27650141	1000	+	.	gene_id "MSTRG.39024"; transcript_id "MSTRG.39024.107"; exon_number "5";
chr12	StringTie	exon	27654722	27654814	1000	+	.	gene_id "MSTRG.39024"; transcript_id "MSTRG.39024.107"; exon_number "6";
chr12	StringTie	exon	27656616	27656730	1000	+	.	gene_id "MSTRG.39024"; transcript_id "MSTRG.39024.107"; exon_number "7";
chr12	StringTie	exon	27660884	27660945	1000	+	.	gene_id "MSTRG.39024"; transcript_id "MSTRG.39024.107"; exon_number "8";
chr12	StringTie	exon	27664362	27664437	1000	+	.	gene_id "MSTRG.39024"; transcript_id "MSTRG.39024.107"; exon_number "9";
chr12	StringTie	exon	27667166	27667320	1000	+	.	gene_id "MSTRG.39024"; transcript_id "MSTRG.39024.107"; exon_number "10";
chr12	StringTie	exon	27671431	27671546	1000	+	.	gene_id "MSTRG.39024"; transcript_id "MSTRG.39024.107"; exon_number "11";
chr12	StringTie	exon	27672427	27672483	1000	+	.	gene_id "MSTRG.39024"; transcript_id "MSTRG.39024.107"; exon_number "12";
chr12	StringTie	exon	27673767	27673827	1000	+	.	gene_id "MSTRG.39024"; transcript_id "MSTRG.39024.107"; exon_number "13";
chr12	StringTie	exon	27674192	27674221	1000	+	.	gene_id "MSTRG.39024"; transcript_id "MSTRG.39024.107"; exon_number "14";
chr12	StringTie	exon	27676428	27676599	1000	+	.	gene_id "MSTRG.39024"; transcript_id "MSTRG.39024.107"; exon_number "15";
chr12	StringTie	exon	27679489	27679639	1000	+	.	gene_id "MSTRG.39024"; transcript_id "MSTRG.39024.107"; exon_number "16";
chr12	StringTie	exon	27679933	27680061	1000	+	.	gene_id "MSTRG.39024"; transcript_id "MSTRG.39024.107"; exon_number "17";
chr12	StringTie	exon	27681546	27681696	1000	+	.	gene_id "MSTRG.39024"; transcript_id "MSTRG.39024.107"; exon_number "18";
chr12	StringTie	exon	27682387	27682498	1000	+	.	gene_id "MSTRG.39024"; transcript_id "MSTRG.39024.107"; exon_number "19";
chr12	StringTie	exon	27682615	27682703	1000	+	.	gene_id "MSTRG.39024"; transcript_id "MSTRG.39024.107"; exon_number "20";
chr12	StringTie	exon	27688298	27688423	1000	+	.	gene_id "MSTRG.39024"; transcript_id "MSTRG.39024.107"; exon_number "21";
chr12	StringTie	exon	27689015	27689203	1000	+	.	gene_id "MSTRG.39024"; transcript_id "MSTRG.39024.107"; exon_number "22";
chr12	StringTie	exon	27691749	27691928	1000	+	.	gene_id "MSTRG.39024"; transcript_id "MSTRG.39024.107"; exon_number "23";
chr12	StringTie	exon	27692591	27692656	1000	+	.	gene_id "MSTRG.39024"; transcript_id "MSTRG.39024.107"; exon_number "24";
chr12	StringTie	exon	27692796	27695569	1000	+	.	gene_id "MSTRG.39024"; transcript_id "MSTRG.39024.107"; exon_number "25";
chr12	StringTie	transcript	27633286	27696385	1000	+	.	gene_id "MSTRG.39024"; transcript_id "MSTRG.39024.108";
chr12	StringTie	exon	27633286	27633460	1000	+	.	gene_id "MSTRG.39024"; transcript_id "MSTRG.39024.108"; exon_number "1";
chr12	StringTie	exon	27634910	27635115	1000	+	.	gene_id "MSTRG.39024"; transcript_id "MSTRG.39024.108"; exon_number "2";
chr12	StringTie	exon	27646062	27646148	1000	+	.	gene_id "MSTRG.39024"; transcript_id "MSTRG.39024.108"; exon_number "3";
chr12	StringTie	exon	27647729	27647842	1000	+	.	gene_id "MSTRG.39024"; transcript_id "MSTRG.39024.108"; exon_number "4";
chr12	StringTie	exon	27650010	27650141	1000	+	.	gene_id "MSTRG.39024"; transcript_id "MSTRG.39024.108"; exon_number "5";
chr12	StringTie	exon	27654722	27654814	1000	+	.	gene_id "MSTRG.39024"; transcript_id "MSTRG.39024.108"; exon_number "6";
chr12	StringTie	exon	27656616	27656730	1000	+	.	gene_id "MSTRG.39024"; transcript_id "MSTRG.39024.108"; exon_number "7";
chr12	StringTie	exon	27660884	27660945	1000	+	.	gene_id "MSTRG.39024"; transcript_id "MSTRG.39024.108"; exon_number "8";
chr12	StringTie	exon	27664362	27664446	1000	+	.	gene_id "MSTRG.39024"; transcript_id "MSTRG.39024.108"; exon_number "9";
chr12	StringTie	exon	27667166	27667320	1000	+	.	gene_id "MSTRG.39024"; transcript_id "MSTRG.39024.108"; exon_number "10";
chr12	StringTie	exon	27671431	27671546	1000	+	.	gene_id "MSTRG.39024"; transcript_id "MSTRG.39024.108"; exon_number "11";
chr12	StringTie	exon	27672427	27672483	1000	+	.	gene_id "MSTRG.39024"; transcript_id "MSTRG.39024.108"; exon_number "12";
chr12	StringTie	exon	27673767	27673827	1000	+	.	gene_id "MSTRG.39024"; transcript_id "MSTRG.39024.108"; exon_number "13";
chr12	StringTie	exon	27676428	27676599	1000	+	.	gene_id "MSTRG.39024"; transcript_id "MSTRG.39024.108"; exon_number "14";
chr12	StringTie	exon	27676707	27677096	1000	+	.	gene_id "MSTRG.39024"; transcript_id "MSTRG.39024.108"; exon_number "15";
chr12	StringTie	exon	27679489	27679639	1000	+	.	gene_id "MSTRG.39024"; transcript_id "MSTRG.39024.108"; exon_number "16";
chr12	StringTie	exon	27679933	27680061	1000	+	.	gene_id "MSTRG.39024"; transcript_id "MSTRG.39024.108"; exon_number "17";
chr12	StringTie	exon	27681546	27681696	1000	+	.	gene_id "MSTRG.39024"; transcript_id "MSTRG.39024.108"; exon_number "18";
chr12	StringTie	exon	27682387	27682498	1000	+	.	gene_id "MSTRG.39024"; transcript_id "MSTRG.39024.108"; exon_number "19";
chr12	StringTie	exon	27682615	27682703	1000	+	.	gene_id "MSTRG.39024"; transcript_id "MSTRG.39024.108"; exon_number "20";
chr12	StringTie	exon	27687385	27687507	1000	+	.	gene_id "MSTRG.39024"; transcript_id "MSTRG.39024.108"; exon_number "21";
chr12	StringTie	exon	27688298	27688423	1000	+	.	gene_id "MSTRG.39024"; transcript_id "MSTRG.39024.108"; exon_number "22";
chr12	StringTie	exon	27689015	27689203	1000	+	.	gene_id "MSTRG.39024"; transcript_id "MSTRG.39024.108"; exon_number "23";
chr12	StringTie	exon	27691749	27691928	1000	+	.	gene_id "MSTRG.39024"; transcript_id "MSTRG.39024.108"; exon_number "24";
chr12	StringTie	exon	27692591	27692656	1000	+	.	gene_id "MSTRG.39024"; transcript_id "MSTRG.39024.108"; exon_number "25";
chr12	StringTie	exon	27692796	27696385	1000	+	.	gene_id "MSTRG.39024"; transcript_id "MSTRG.39024.108"; exon_number "26";
chr12	StringTie	transcript	27633293	27637500	1000	+	.	gene_id "MSTRG.39024"; transcript_id "MSTRG.39024.109";
chr12	StringTie	exon	27633293	27633460	1000	+	.	gene_id "MSTRG.39024"; transcript_id "MSTRG.39024.109"; exon_number "1";
chr12	StringTie	exon	27634910	27635115	1000	+	.	gene_id "MSTRG.39024"; transcript_id "MSTRG.39024.109"; exon_number "2";
chr12	StringTie	exon	27636334	27637500	1000	+	.	gene_id "MSTRG.39024"; transcript_id "MSTRG.39024.109"; exon_number "3";
chr12	StringTie	transcript	27524103	27700984	1000	+	.	gene_id "MSTRG.39024"; transcript_id "MSTRG.39024.11";
chr12	StringTie	exon	27524103	27524365	1000	+	.	gene_id "MSTRG.39024"; transcript_id "MSTRG.39024.11"; exon_number "1";
chr12	StringTie	exon	27578152	27578239	1000	+	.	gene_id "MSTRG.39024"; transcript_id "MSTRG.39024.11"; exon_number "2";
chr12	StringTie	exon	27633362	27633460	1000	+	.	gene_id "MSTRG.39024"; transcript_id "MSTRG.39024.11"; exon_number "3";
chr12	StringTie	exon	27634910	27635115	1000	+	.	gene_id "MSTRG.39024"; transcript_id "MSTRG.39024.11"; exon_number "4";
chr12	StringTie	exon	27646062	27646148	1000	+	.	gene_id "MSTRG.39024"; transcript_id "MSTRG.39024.11"; exon_number "5";
chr12	StringTie	exon	27647729	27647842	1000	+	.	gene_id "MSTRG.39024"; transcript_id "MSTRG.39024.11"; exon_number "6";
chr12	StringTie	exon	27650010	27650141	1000	+	.	gene_id "MSTRG.39024"; transcript_id "MSTRG.39024.11"; exon_number "7";
chr12	StringTie	exon	27654722	27654814	1000	+	.	gene_id "MSTRG.39024"; transcript_id "MSTRG.39024.11"; exon_number "8";
chr12	StringTie	exon	27656616	27656730	1000	+	.	gene_id "MSTRG.39024"; transcript_id "MSTRG.39024.11"; exon_number "9";
chr12	StringTie	exon	27660884	27660945	1000	+	.	gene_id "MSTRG.39024"; transcript_id "MSTRG.39024.11"; exon_number "10";
chr12	StringTie	exon	27664362	27664446	1000	+	.	gene_id "MSTRG.39024"; transcript_id "MSTRG.39024.11"; exon_number "11";
chr12	StringTie	exon	27667166	27667320	1000	+	.	gene_id "MSTRG.39024"; transcript_id "MSTRG.39024.11"; exon_number "12";
chr12	StringTie	exon	27671431	27671546	1000	+	.	gene_id "MSTRG.39024"; transcript_id "MSTRG.39024.11"; exon_number "13";
chr12	StringTie	exon	27672427	27672483	1000	+	.	gene_id "MSTRG.39024"; transcript_id "MSTRG.39024.11"; exon_number "14";
chr12	StringTie	exon	27673767	27673827	1000	+	.	gene_id "MSTRG.39024"; transcript_id "MSTRG.39024.11"; exon_number "15";
chr12	StringTie	exon	27676428	27676599	1000	+	.	gene_id "MSTRG.39024"; transcript_id "MSTRG.39024.11"; exon_number "16";
chr12	StringTie	exon	27677064	27677096	1000	+	.	gene_id "MSTRG.39024"; transcript_id "MSTRG.39024.11"; exon_number "17";
chr12	StringTie	exon	27679489	27679639	1000	+	.	gene_id "MSTRG.39024"; transcript_id "MSTRG.39024.11"; exon_number "18";
chr12	StringTie	exon	27679933	27680061	1000	+	.	gene_id "MSTRG.39024"; transcript_id "MSTRG.39024.11"; exon_number "19";
chr12	StringTie	exon	27681546	27681696	1000	+	.	gene_id "MSTRG.39024"; transcript_id "MSTRG.39024.11"; exon_number "20";
chr12	StringTie	exon	27682387	27682498	1000	+	.	gene_id "MSTRG.39024"; transcript_id "MSTRG.39024.11"; exon_number "21";
chr12	StringTie	exon	27682615	27682703	1000	+	.	gene_id "MSTRG.39024"; transcript_id "MSTRG.39024.11"; exon_number "22";
chr12	StringTie	exon	27687385	27687507	1000	+	.	gene_id "MSTRG.39024"; transcript_id "MSTRG.39024.11"; exon_number "23";
chr12	StringTie	exon	27688298	27688423	1000	+	.	gene_id "MSTRG.39024"; transcript_id "MSTRG.39024.11"; exon_number "24";
chr12	StringTie	exon	27689015	27689203	1000	+	.	gene_id "MSTRG.39024"; transcript_id "MSTRG.39024.11"; exon_number "25";
chr12	StringTie	exon	27691749	27691928	1000	+	.	gene_id "MSTRG.39024"; transcript_id "MSTRG.39024.11"; exon_number "26";
chr12	StringTie	exon	27692591	27692656	1000	+	.	gene_id "MSTRG.39024"; transcript_id "MSTRG.39024.11"; exon_number "27";
chr12	StringTie	exon	27692796	27700984	1000	+	.	gene_id "MSTRG.39024"; transcript_id "MSTRG.39024.11"; exon_number "28";
chr12	StringTie	transcript	27633303	27695587	1000	+	.	gene_id "MSTRG.39024"; transcript_id "MSTRG.39024.110";
chr12	StringTie	exon	27633303	27633460	1000	+	.	gene_id "MSTRG.39024"; transcript_id "MSTRG.39024.110"; exon_number "1";
chr12	StringTie	exon	27634910	27635115	1000	+	.	gene_id "MSTRG.39024"; transcript_id "MSTRG.39024.110"; exon_number "2";
chr12	StringTie	exon	27646062	27646148	1000	+	.	gene_id "MSTRG.39024"; transcript_id "MSTRG.39024.110"; exon_number "3";
chr12	StringTie	exon	27647729	27647842	1000	+	.	gene_id "MSTRG.39024"; transcript_id "MSTRG.39024.110"; exon_number "4";
chr12	StringTie	exon	27650010	27650141	1000	+	.	gene_id "MSTRG.39024"; transcript_id "MSTRG.39024.110"; exon_number "5";
chr12	StringTie	exon	27654722	27654814	1000	+	.	gene_id "MSTRG.39024"; transcript_id "MSTRG.39024.110"; exon_number "6";
chr12	StringTie	exon	27656616	27656730	1000	+	.	gene_id "MSTRG.39024"; transcript_id "MSTRG.39024.110"; exon_number "7";
chr12	StringTie	exon	27660884	27660945	1000	+	.	gene_id "MSTRG.39024"; transcript_id "MSTRG.39024.110"; exon_number "8";
chr12	StringTie	exon	27664362	27664437	1000	+	.	gene_id "MSTRG.39024"; transcript_id "MSTRG.39024.110"; exon_number "9";
chr12	StringTie	exon	27667166	27667320	1000	+	.	gene_id "MSTRG.39024"; transcript_id "MSTRG.39024.110"; exon_number "10";
chr12	StringTie	exon	27671431	27671546	1000	+	.	gene_id "MSTRG.39024"; transcript_id "MSTRG.39024.110"; exon_number "11";
chr12	StringTie	exon	27672427	27672483	1000	+	.	gene_id "MSTRG.39024"; transcript_id "MSTRG.39024.110"; exon_number "12";
chr12	StringTie	exon	27673767	27673827	1000	+	.	gene_id "MSTRG.39024"; transcript_id "MSTRG.39024.110"; exon_number "13";
chr12	StringTie	exon	27674192	27674221	1000	+	.	gene_id "MSTRG.39024"; transcript_id "MSTRG.39024.110"; exon_number "14";
chr12	StringTie	exon	27676428	27676599	1000	+	.	gene_id "MSTRG.39024"; transcript_id "MSTRG.39024.110"; exon_number "15";
chr12	StringTie	exon	27677064	27677096	1000	+	.	gene_id "MSTRG.39024"; transcript_id "MSTRG.39024.110"; exon_number "16";
chr12	StringTie	exon	27679489	27679639	1000	+	.	gene_id "MSTRG.39024"; transcript_id "MSTRG.39024.110"; exon_number "17";
chr12	StringTie	exon	27679933	27680061	1000	+	.	gene_id "MSTRG.39024"; transcript_id "MSTRG.39024.110"; exon_number "18";
chr12	StringTie	exon	27681546	27681696	1000	+	.	gene_id "MSTRG.39024"; transcript_id "MSTRG.39024.110"; exon_number "19";
chr12	StringTie	exon	27682387	27682498	1000	+	.	gene_id "MSTRG.39024"; transcript_id "MSTRG.39024.110"; exon_number "20";
chr12	StringTie	exon	27682615	27682703	1000	+	.	gene_id "MSTRG.39024"; transcript_id "MSTRG.39024.110"; exon_number "21";
chr12	StringTie	exon	27688298	27688423	1000	+	.	gene_id "MSTRG.39024"; transcript_id "MSTRG.39024.110"; exon_number "22";
chr12	StringTie	exon	27689015	27689203	1000	+	.	gene_id "MSTRG.39024"; transcript_id "MSTRG.39024.110"; exon_number "23";
chr12	StringTie	exon	27691749	27691928	1000	+	.	gene_id "MSTRG.39024"; transcript_id "MSTRG.39024.110"; exon_number "24";
chr12	StringTie	exon	27692591	27692656	1000	+	.	gene_id "MSTRG.39024"; transcript_id "MSTRG.39024.110"; exon_number "25";
chr12	StringTie	exon	27692796	27695587	1000	+	.	gene_id "MSTRG.39024"; transcript_id "MSTRG.39024.110"; exon_number "26";
chr12	StringTie	transcript	27633335	27697927	1000	+	.	gene_id "MSTRG.39024"; transcript_id "MSTRG.39024.111";
chr12	StringTie	exon	27633335	27633460	1000	+	.	gene_id "MSTRG.39024"; transcript_id "MSTRG.39024.111"; exon_number "1";
chr12	StringTie	exon	27634910	27635115	1000	+	.	gene_id "MSTRG.39024"; transcript_id "MSTRG.39024.111"; exon_number "2";
chr12	StringTie	exon	27646062	27646148	1000	+	.	gene_id "MSTRG.39024"; transcript_id "MSTRG.39024.111"; exon_number "3";
chr12	StringTie	exon	27647729	27647842	1000	+	.	gene_id "MSTRG.39024"; transcript_id "MSTRG.39024.111"; exon_number "4";
chr12	StringTie	exon	27650010	27650141	1000	+	.	gene_id "MSTRG.39024"; transcript_id "MSTRG.39024.111"; exon_number "5";
chr12	StringTie	exon	27654722	27654814	1000	+	.	gene_id "MSTRG.39024"; transcript_id "MSTRG.39024.111"; exon_number "6";
chr12	StringTie	exon	27656616	27656730	1000	+	.	gene_id "MSTRG.39024"; transcript_id "MSTRG.39024.111"; exon_number "7";
chr12	StringTie	exon	27658816	27658848	1000	+	.	gene_id "MSTRG.39024"; transcript_id "MSTRG.39024.111"; exon_number "8";
chr12	StringTie	exon	27660884	27660945	1000	+	.	gene_id "MSTRG.39024"; transcript_id "MSTRG.39024.111"; exon_number "9";
chr12	StringTie	exon	27664362	27664446	1000	+	.	gene_id "MSTRG.39024"; transcript_id "MSTRG.39024.111"; exon_number "10";
chr12	StringTie	exon	27667166	27667320	1000	+	.	gene_id "MSTRG.39024"; transcript_id "MSTRG.39024.111"; exon_number "11";
chr12	StringTie	exon	27671431	27671546	1000	+	.	gene_id "MSTRG.39024"; transcript_id "MSTRG.39024.111"; exon_number "12";
chr12	StringTie	exon	27672427	27672483	1000	+	.	gene_id "MSTRG.39024"; transcript_id "MSTRG.39024.111"; exon_number "13";
chr12	StringTie	exon	27673767	27673827	1000	+	.	gene_id "MSTRG.39024"; transcript_id "MSTRG.39024.111"; exon_number "14";
chr12	StringTie	exon	27674192	27674221	1000	+	.	gene_id "MSTRG.39024"; transcript_id "MSTRG.39024.111"; exon_number "15";
chr12	StringTie	exon	27676428	27676599	1000	+	.	gene_id "MSTRG.39024"; transcript_id "MSTRG.39024.111"; exon_number "16";
chr12	StringTie	exon	27676707	27677096	1000	+	.	gene_id "MSTRG.39024"; transcript_id "MSTRG.39024.111"; exon_number "17";
chr12	StringTie	exon	27679489	27679639	1000	+	.	gene_id "MSTRG.39024"; transcript_id "MSTRG.39024.111"; exon_number "18";
chr12	StringTie	exon	27679933	27680061	1000	+	.	gene_id "MSTRG.39024"; transcript_id "MSTRG.39024.111"; exon_number "19";
chr12	StringTie	exon	27681546	27681696	1000	+	.	gene_id "MSTRG.39024"; transcript_id "MSTRG.39024.111"; exon_number "20";
chr12	StringTie	exon	27682387	27682498	1000	+	.	gene_id "MSTRG.39024"; transcript_id "MSTRG.39024.111"; exon_number "21";
chr12	StringTie	exon	27682615	27682703	1000	+	.	gene_id "MSTRG.39024"; transcript_id "MSTRG.39024.111"; exon_number "22";
chr12	StringTie	exon	27687385	27687507	1000	+	.	gene_id "MSTRG.39024"; transcript_id "MSTRG.39024.111"; exon_number "23";
chr12	StringTie	exon	27688298	27688423	1000	+	.	gene_id "MSTRG.39024"; transcript_id "MSTRG.39024.111"; exon_number "24";
chr12	StringTie	exon	27689015	27689203	1000	+	.	gene_id "MSTRG.39024"; transcript_id "MSTRG.39024.111"; exon_number "25";
chr12	StringTie	exon	27691749	27691928	1000	+	.	gene_id "MSTRG.39024"; transcript_id "MSTRG.39024.111"; exon_number "26";
chr12	StringTie	exon	27692591	27692656	1000	+	.	gene_id "MSTRG.39024"; transcript_id "MSTRG.39024.111"; exon_number "27";
chr12	StringTie	exon	27692796	27697927	1000	+	.	gene_id "MSTRG.39024"; transcript_id "MSTRG.39024.111"; exon_number "28";
chr12	StringTie	transcript	27633344	27696103	1000	+	.	gene_id "MSTRG.39024"; transcript_id "MSTRG.39024.112";
chr12	StringTie	exon	27633344	27633460	1000	+	.	gene_id "MSTRG.39024"; transcript_id "MSTRG.39024.112"; exon_number "1";
chr12	StringTie	exon	27634910	27635115	1000	+	.	gene_id "MSTRG.39024"; transcript_id "MSTRG.39024.112"; exon_number "2";
chr12	StringTie	exon	27646062	27646148	1000	+	.	gene_id "MSTRG.39024"; transcript_id "MSTRG.39024.112"; exon_number "3";
chr12	StringTie	exon	27647729	27647842	1000	+	.	gene_id "MSTRG.39024"; transcript_id "MSTRG.39024.112"; exon_number "4";
chr12	StringTie	exon	27650010	27650141	1000	+	.	gene_id "MSTRG.39024"; transcript_id "MSTRG.39024.112"; exon_number "5";
chr12	StringTie	exon	27654722	27654814	1000	+	.	gene_id "MSTRG.39024"; transcript_id "MSTRG.39024.112"; exon_number "6";
chr12	StringTie	exon	27655143	27655235	1000	+	.	gene_id "MSTRG.39024"; transcript_id "MSTRG.39024.112"; exon_number "7";
chr12	StringTie	exon	27656616	27656730	1000	+	.	gene_id "MSTRG.39024"; transcript_id "MSTRG.39024.112"; exon_number "8";
chr12	StringTie	exon	27658816	27658848	1000	+	.	gene_id "MSTRG.39024"; transcript_id "MSTRG.39024.112"; exon_number "9";
chr12	StringTie	exon	27660884	27660945	1000	+	.	gene_id "MSTRG.39024"; transcript_id "MSTRG.39024.112"; exon_number "10";
chr12	StringTie	exon	27664362	27664437	1000	+	.	gene_id "MSTRG.39024"; transcript_id "MSTRG.39024.112"; exon_number "11";
chr12	StringTie	exon	27667166	27667320	1000	+	.	gene_id "MSTRG.39024"; transcript_id "MSTRG.39024.112"; exon_number "12";
chr12	StringTie	exon	27671431	27671546	1000	+	.	gene_id "MSTRG.39024"; transcript_id "MSTRG.39024.112"; exon_number "13";
chr12	StringTie	exon	27672427	27672483	1000	+	.	gene_id "MSTRG.39024"; transcript_id "MSTRG.39024.112"; exon_number "14";
chr12	StringTie	exon	27673767	27673827	1000	+	.	gene_id "MSTRG.39024"; transcript_id "MSTRG.39024.112"; exon_number "15";
chr12	StringTie	exon	27674192	27674221	1000	+	.	gene_id "MSTRG.39024"; transcript_id "MSTRG.39024.112"; exon_number "16";
chr12	StringTie	exon	27676428	27676599	1000	+	.	gene_id "MSTRG.39024"; transcript_id "MSTRG.39024.112"; exon_number "17";
chr12	StringTie	exon	27679489	27679639	1000	+	.	gene_id "MSTRG.39024"; transcript_id "MSTRG.39024.112"; exon_number "18";
chr12	StringTie	exon	27679933	27680061	1000	+	.	gene_id "MSTRG.39024"; transcript_id "MSTRG.39024.112"; exon_number "19";
chr12	StringTie	exon	27681546	27681696	1000	+	.	gene_id "MSTRG.39024"; transcript_id "MSTRG.39024.112"; exon_number "20";
chr12	StringTie	exon	27682387	27682498	1000	+	.	gene_id "MSTRG.39024"; transcript_id "MSTRG.39024.112"; exon_number "21";
chr12	StringTie	exon	27682615	27682703	1000	+	.	gene_id "MSTRG.39024"; transcript_id "MSTRG.39024.112"; exon_number "22";
chr12	StringTie	exon	27687385	27687507	1000	+	.	gene_id "MSTRG.39024"; transcript_id "MSTRG.39024.112"; exon_number "23";
chr12	StringTie	exon	27688298	27688423	1000	+	.	gene_id "MSTRG.39024"; transcript_id "MSTRG.39024.112"; exon_number "24";
chr12	StringTie	exon	27689015	27689203	1000	+	.	gene_id "MSTRG.39024"; transcript_id "MSTRG.39024.112"; exon_number "25";
chr12	StringTie	exon	27691749	27691928	1000	+	.	gene_id "MSTRG.39024"; transcript_id "MSTRG.39024.112"; exon_number "26";
chr12	StringTie	exon	27692591	27692656	1000	+	.	gene_id "MSTRG.39024"; transcript_id "MSTRG.39024.112"; exon_number "27";
chr12	StringTie	exon	27692796	27696103	1000	+	.	gene_id "MSTRG.39024"; transcript_id "MSTRG.39024.112"; exon_number "28";
chr12	StringTie	transcript	27633344	27696359	1000	+	.	gene_id "MSTRG.39024"; transcript_id "MSTRG.39024.113";
chr12	StringTie	exon	27633344	27633460	1000	+	.	gene_id "MSTRG.39024"; transcript_id "MSTRG.39024.113"; exon_number "1";
chr12	StringTie	exon	27634910	27635115	1000	+	.	gene_id "MSTRG.39024"; transcript_id "MSTRG.39024.113"; exon_number "2";
chr12	StringTie	exon	27646062	27646148	1000	+	.	gene_id "MSTRG.39024"; transcript_id "MSTRG.39024.113"; exon_number "3";
chr12	StringTie	exon	27647729	27647842	1000	+	.	gene_id "MSTRG.39024"; transcript_id "MSTRG.39024.113"; exon_number "4";
chr12	StringTie	exon	27650010	27650141	1000	+	.	gene_id "MSTRG.39024"; transcript_id "MSTRG.39024.113"; exon_number "5";
chr12	StringTie	exon	27654722	27654814	1000	+	.	gene_id "MSTRG.39024"; transcript_id "MSTRG.39024.113"; exon_number "6";
chr12	StringTie	exon	27655143	27655235	1000	+	.	gene_id "MSTRG.39024"; transcript_id "MSTRG.39024.113"; exon_number "7";
chr12	StringTie	exon	27656616	27656730	1000	+	.	gene_id "MSTRG.39024"; transcript_id "MSTRG.39024.113"; exon_number "8";
chr12	StringTie	exon	27660884	27660945	1000	+	.	gene_id "MSTRG.39024"; transcript_id "MSTRG.39024.113"; exon_number "9";
chr12	StringTie	exon	27664362	27664437	1000	+	.	gene_id "MSTRG.39024"; transcript_id "MSTRG.39024.113"; exon_number "10";
chr12	StringTie	exon	27667166	27667320	1000	+	.	gene_id "MSTRG.39024"; transcript_id "MSTRG.39024.113"; exon_number "11";
chr12	StringTie	exon	27671431	27671546	1000	+	.	gene_id "MSTRG.39024"; transcript_id "MSTRG.39024.113"; exon_number "12";
chr12	StringTie	exon	27672427	27672483	1000	+	.	gene_id "MSTRG.39024"; transcript_id "MSTRG.39024.113"; exon_number "13";
chr12	StringTie	exon	27673767	27673827	1000	+	.	gene_id "MSTRG.39024"; transcript_id "MSTRG.39024.113"; exon_number "14";
chr12	StringTie	exon	27674192	27674221	1000	+	.	gene_id "MSTRG.39024"; transcript_id "MSTRG.39024.113"; exon_number "15";
chr12	StringTie	exon	27676428	27676599	1000	+	.	gene_id "MSTRG.39024"; transcript_id "MSTRG.39024.113"; exon_number "16";
chr12	StringTie	exon	27677064	27677096	1000	+	.	gene_id "MSTRG.39024"; transcript_id "MSTRG.39024.113"; exon_number "17";
chr12	StringTie	exon	27679489	27679639	1000	+	.	gene_id "MSTRG.39024"; transcript_id "MSTRG.39024.113"; exon_number "18";
chr12	StringTie	exon	27679933	27680061	1000	+	.	gene_id "MSTRG.39024"; transcript_id "MSTRG.39024.113"; exon_number "19";
chr12	StringTie	exon	27681546	27681696	1000	+	.	gene_id "MSTRG.39024"; transcript_id "MSTRG.39024.113"; exon_number "20";
chr12	StringTie	exon	27682387	27682498	1000	+	.	gene_id "MSTRG.39024"; transcript_id "MSTRG.39024.113"; exon_number "21";
chr12	StringTie	exon	27682615	27682703	1000	+	.	gene_id "MSTRG.39024"; transcript_id "MSTRG.39024.113"; exon_number "22";
chr12	StringTie	exon	27687385	27687507	1000	+	.	gene_id "MSTRG.39024"; transcript_id "MSTRG.39024.113"; exon_number "23";
chr12	StringTie	exon	27688298	27688423	1000	+	.	gene_id "MSTRG.39024"; transcript_id "MSTRG.39024.113"; exon_number "24";
chr12	StringTie	exon	27689015	27689203	1000	+	.	gene_id "MSTRG.39024"; transcript_id "MSTRG.39024.113"; exon_number "25";
chr12	StringTie	exon	27691749	27691928	1000	+	.	gene_id "MSTRG.39024"; transcript_id "MSTRG.39024.113"; exon_number "26";
chr12	StringTie	exon	27692591	27692656	1000	+	.	gene_id "MSTRG.39024"; transcript_id "MSTRG.39024.113"; exon_number "27";
chr12	StringTie	exon	27692796	27696359	1000	+	.	gene_id "MSTRG.39024"; transcript_id "MSTRG.39024.113"; exon_number "28";
chr12	StringTie	transcript	27633347	27695605	1000	+	.	gene_id "MSTRG.39024"; transcript_id "MSTRG.39024.114";
chr12	StringTie	exon	27633347	27633460	1000	+	.	gene_id "MSTRG.39024"; transcript_id "MSTRG.39024.114"; exon_number "1";
chr12	StringTie	exon	27634910	27635115	1000	+	.	gene_id "MSTRG.39024"; transcript_id "MSTRG.39024.114"; exon_number "2";
chr12	StringTie	exon	27646062	27646148	1000	+	.	gene_id "MSTRG.39024"; transcript_id "MSTRG.39024.114"; exon_number "3";
chr12	StringTie	exon	27647729	27647842	1000	+	.	gene_id "MSTRG.39024"; transcript_id "MSTRG.39024.114"; exon_number "4";
chr12	StringTie	exon	27650010	27650141	1000	+	.	gene_id "MSTRG.39024"; transcript_id "MSTRG.39024.114"; exon_number "5";
chr12	StringTie	exon	27654722	27654814	1000	+	.	gene_id "MSTRG.39024"; transcript_id "MSTRG.39024.114"; exon_number "6";
chr12	StringTie	exon	27655166	27655235	1000	+	.	gene_id "MSTRG.39024"; transcript_id "MSTRG.39024.114"; exon_number "7";
chr12	StringTie	exon	27656616	27656730	1000	+	.	gene_id "MSTRG.39024"; transcript_id "MSTRG.39024.114"; exon_number "8";
chr12	StringTie	exon	27660884	27660945	1000	+	.	gene_id "MSTRG.39024"; transcript_id "MSTRG.39024.114"; exon_number "9";
chr12	StringTie	exon	27664362	27664437	1000	+	.	gene_id "MSTRG.39024"; transcript_id "MSTRG.39024.114"; exon_number "10";
chr12	StringTie	exon	27667166	27667320	1000	+	.	gene_id "MSTRG.39024"; transcript_id "MSTRG.39024.114"; exon_number "11";
chr12	StringTie	exon	27671431	27671546	1000	+	.	gene_id "MSTRG.39024"; transcript_id "MSTRG.39024.114"; exon_number "12";
chr12	StringTie	exon	27672427	27672483	1000	+	.	gene_id "MSTRG.39024"; transcript_id "MSTRG.39024.114"; exon_number "13";
chr12	StringTie	exon	27673767	27673827	1000	+	.	gene_id "MSTRG.39024"; transcript_id "MSTRG.39024.114"; exon_number "14";
chr12	StringTie	exon	27676428	27676599	1000	+	.	gene_id "MSTRG.39024"; transcript_id "MSTRG.39024.114"; exon_number "15";
chr12	StringTie	exon	27677064	27677096	1000	+	.	gene_id "MSTRG.39024"; transcript_id "MSTRG.39024.114"; exon_number "16";
chr12	StringTie	exon	27679489	27680061	1000	+	.	gene_id "MSTRG.39024"; transcript_id "MSTRG.39024.114"; exon_number "17";
chr12	StringTie	exon	27681546	27681696	1000	+	.	gene_id "MSTRG.39024"; transcript_id "MSTRG.39024.114"; exon_number "18";
chr12	StringTie	exon	27682387	27682498	1000	+	.	gene_id "MSTRG.39024"; transcript_id "MSTRG.39024.114"; exon_number "19";
chr12	StringTie	exon	27682615	27682703	1000	+	.	gene_id "MSTRG.39024"; transcript_id "MSTRG.39024.114"; exon_number "20";
chr12	StringTie	exon	27687385	27687507	1000	+	.	gene_id "MSTRG.39024"; transcript_id "MSTRG.39024.114"; exon_number "21";
chr12	StringTie	exon	27688298	27688423	1000	+	.	gene_id "MSTRG.39024"; transcript_id "MSTRG.39024.114"; exon_number "22";
chr12	StringTie	exon	27689015	27689203	1000	+	.	gene_id "MSTRG.39024"; transcript_id "MSTRG.39024.114"; exon_number "23";
chr12	StringTie	exon	27691749	27691928	1000	+	.	gene_id "MSTRG.39024"; transcript_id "MSTRG.39024.114"; exon_number "24";
chr12	StringTie	exon	27692591	27692656	1000	+	.	gene_id "MSTRG.39024"; transcript_id "MSTRG.39024.114"; exon_number "25";
chr12	StringTie	exon	27692796	27695605	1000	+	.	gene_id "MSTRG.39024"; transcript_id "MSTRG.39024.114"; exon_number "26";
chr12	StringTie	transcript	27633360	27695592	1000	+	.	gene_id "MSTRG.39024"; transcript_id "MSTRG.39024.115";
chr12	StringTie	exon	27633360	27633460	1000	+	.	gene_id "MSTRG.39024"; transcript_id "MSTRG.39024.115"; exon_number "1";
chr12	StringTie	exon	27634910	27635115	1000	+	.	gene_id "MSTRG.39024"; transcript_id "MSTRG.39024.115"; exon_number "2";
chr12	StringTie	exon	27646062	27646148	1000	+	.	gene_id "MSTRG.39024"; transcript_id "MSTRG.39024.115"; exon_number "3";
chr12	StringTie	exon	27647729	27647842	1000	+	.	gene_id "MSTRG.39024"; transcript_id "MSTRG.39024.115"; exon_number "4";
chr12	StringTie	exon	27650010	27650141	1000	+	.	gene_id "MSTRG.39024"; transcript_id "MSTRG.39024.115"; exon_number "5";
chr12	StringTie	exon	27654722	27654814	1000	+	.	gene_id "MSTRG.39024"; transcript_id "MSTRG.39024.115"; exon_number "6";
chr12	StringTie	exon	27656616	27656730	1000	+	.	gene_id "MSTRG.39024"; transcript_id "MSTRG.39024.115"; exon_number "7";
chr12	StringTie	exon	27660884	27660945	1000	+	.	gene_id "MSTRG.39024"; transcript_id "MSTRG.39024.115"; exon_number "8";
chr12	StringTie	exon	27664362	27664446	1000	+	.	gene_id "MSTRG.39024"; transcript_id "MSTRG.39024.115"; exon_number "9";
chr12	StringTie	exon	27667166	27667320	1000	+	.	gene_id "MSTRG.39024"; transcript_id "MSTRG.39024.115"; exon_number "10";
chr12	StringTie	exon	27671431	27671546	1000	+	.	gene_id "MSTRG.39024"; transcript_id "MSTRG.39024.115"; exon_number "11";
chr12	StringTie	exon	27672427	27672483	1000	+	.	gene_id "MSTRG.39024"; transcript_id "MSTRG.39024.115"; exon_number "12";
chr12	StringTie	exon	27673767	27673827	1000	+	.	gene_id "MSTRG.39024"; transcript_id "MSTRG.39024.115"; exon_number "13";
chr12	StringTie	exon	27674192	27674221	1000	+	.	gene_id "MSTRG.39024"; transcript_id "MSTRG.39024.115"; exon_number "14";
chr12	StringTie	exon	27676428	27676599	1000	+	.	gene_id "MSTRG.39024"; transcript_id "MSTRG.39024.115"; exon_number "15";
chr12	StringTie	exon	27679489	27679639	1000	+	.	gene_id "MSTRG.39024"; transcript_id "MSTRG.39024.115"; exon_number "16";
chr12	StringTie	exon	27679933	27680061	1000	+	.	gene_id "MSTRG.39024"; transcript_id "MSTRG.39024.115"; exon_number "17";
chr12	StringTie	exon	27681546	27681696	1000	+	.	gene_id "MSTRG.39024"; transcript_id "MSTRG.39024.115"; exon_number "18";
chr12	StringTie	exon	27682387	27682498	1000	+	.	gene_id "MSTRG.39024"; transcript_id "MSTRG.39024.115"; exon_number "19";
chr12	StringTie	exon	27682615	27682703	1000	+	.	gene_id "MSTRG.39024"; transcript_id "MSTRG.39024.115"; exon_number "20";
chr12	StringTie	exon	27687385	27687507	1000	+	.	gene_id "MSTRG.39024"; transcript_id "MSTRG.39024.115"; exon_number "21";
chr12	StringTie	exon	27688298	27688423	1000	+	.	gene_id "MSTRG.39024"; transcript_id "MSTRG.39024.115"; exon_number "22";
chr12	StringTie	exon	27689015	27689203	1000	+	.	gene_id "MSTRG.39024"; transcript_id "MSTRG.39024.115"; exon_number "23";
chr12	StringTie	exon	27691749	27691928	1000	+	.	gene_id "MSTRG.39024"; transcript_id "MSTRG.39024.115"; exon_number "24";
chr12	StringTie	exon	27692591	27692656	1000	+	.	gene_id "MSTRG.39024"; transcript_id "MSTRG.39024.115"; exon_number "25";
chr12	StringTie	exon	27692809	27695592	1000	+	.	gene_id "MSTRG.39024"; transcript_id "MSTRG.39024.115"; exon_number "26";
chr12	StringTie	transcript	27633362	27695888	1000	+	.	gene_id "MSTRG.39024"; transcript_id "MSTRG.39024.116";
chr12	StringTie	exon	27633362	27633460	1000	+	.	gene_id "MSTRG.39024"; transcript_id "MSTRG.39024.116"; exon_number "1";
chr12	StringTie	exon	27634910	27635115	1000	+	.	gene_id "MSTRG.39024"; transcript_id "MSTRG.39024.116"; exon_number "2";
chr12	StringTie	exon	27646062	27646148	1000	+	.	gene_id "MSTRG.39024"; transcript_id "MSTRG.39024.116"; exon_number "3";
chr12	StringTie	exon	27647729	27647842	1000	+	.	gene_id "MSTRG.39024"; transcript_id "MSTRG.39024.116"; exon_number "4";
chr12	StringTie	exon	27650010	27650141	1000	+	.	gene_id "MSTRG.39024"; transcript_id "MSTRG.39024.116"; exon_number "5";
chr12	StringTie	exon	27654722	27654814	1000	+	.	gene_id "MSTRG.39024"; transcript_id "MSTRG.39024.116"; exon_number "6";
chr12	StringTie	exon	27656616	27656730	1000	+	.	gene_id "MSTRG.39024"; transcript_id "MSTRG.39024.116"; exon_number "7";
chr12	StringTie	exon	27660884	27660945	1000	+	.	gene_id "MSTRG.39024"; transcript_id "MSTRG.39024.116"; exon_number "8";
chr12	StringTie	exon	27664362	27664446	1000	+	.	gene_id "MSTRG.39024"; transcript_id "MSTRG.39024.116"; exon_number "9";
chr12	StringTie	exon	27667166	27667320	1000	+	.	gene_id "MSTRG.39024"; transcript_id "MSTRG.39024.116"; exon_number "10";
chr12	StringTie	exon	27671431	27671546	1000	+	.	gene_id "MSTRG.39024"; transcript_id "MSTRG.39024.116"; exon_number "11";
chr12	StringTie	exon	27672427	27672483	1000	+	.	gene_id "MSTRG.39024"; transcript_id "MSTRG.39024.116"; exon_number "12";
chr12	StringTie	exon	27673767	27673827	1000	+	.	gene_id "MSTRG.39024"; transcript_id "MSTRG.39024.116"; exon_number "13";
chr12	StringTie	exon	27674192	27674220	1000	+	.	gene_id "MSTRG.39024"; transcript_id "MSTRG.39024.116"; exon_number "14";
chr12	StringTie	exon	27676428	27680061	1000	+	.	gene_id "MSTRG.39024"; transcript_id "MSTRG.39024.116"; exon_number "15";
chr12	StringTie	exon	27681546	27681696	1000	+	.	gene_id "MSTRG.39024"; transcript_id "MSTRG.39024.116"; exon_number "16";
chr12	StringTie	exon	27682387	27682498	1000	+	.	gene_id "MSTRG.39024"; transcript_id "MSTRG.39024.116"; exon_number "17";
chr12	StringTie	exon	27682615	27687507	1000	+	.	gene_id "MSTRG.39024"; transcript_id "MSTRG.39024.116"; exon_number "18";
chr12	StringTie	exon	27688298	27688423	1000	+	.	gene_id "MSTRG.39024"; transcript_id "MSTRG.39024.116"; exon_number "19";
chr12	StringTie	exon	27689015	27689203	1000	+	.	gene_id "MSTRG.39024"; transcript_id "MSTRG.39024.116"; exon_number "20";
chr12	StringTie	exon	27691749	27691928	1000	+	.	gene_id "MSTRG.39024"; transcript_id "MSTRG.39024.116"; exon_number "21";
chr12	StringTie	exon	27692591	27692656	1000	+	.	gene_id "MSTRG.39024"; transcript_id "MSTRG.39024.116"; exon_number "22";
chr12	StringTie	exon	27692796	27695888	1000	+	.	gene_id "MSTRG.39024"; transcript_id "MSTRG.39024.116"; exon_number "23";
chr12	StringTie	transcript	27633362	27695568	1000	+	.	gene_id "MSTRG.39024"; transcript_id "MSTRG.39024.117";
chr12	StringTie	exon	27633362	27633460	1000	+	.	gene_id "MSTRG.39024"; transcript_id "MSTRG.39024.117"; exon_number "1";
chr12	StringTie	exon	27634910	27635115	1000	+	.	gene_id "MSTRG.39024"; transcript_id "MSTRG.39024.117"; exon_number "2";
chr12	StringTie	exon	27646062	27646148	1000	+	.	gene_id "MSTRG.39024"; transcript_id "MSTRG.39024.117"; exon_number "3";
chr12	StringTie	exon	27647729	27647842	1000	+	.	gene_id "MSTRG.39024"; transcript_id "MSTRG.39024.117"; exon_number "4";
chr12	StringTie	exon	27650010	27650141	1000	+	.	gene_id "MSTRG.39024"; transcript_id "MSTRG.39024.117"; exon_number "5";
chr12	StringTie	exon	27654722	27654814	1000	+	.	gene_id "MSTRG.39024"; transcript_id "MSTRG.39024.117"; exon_number "6";
chr12	StringTie	exon	27656616	27656730	1000	+	.	gene_id "MSTRG.39024"; transcript_id "MSTRG.39024.117"; exon_number "7";
chr12	StringTie	exon	27660884	27660945	1000	+	.	gene_id "MSTRG.39024"; transcript_id "MSTRG.39024.117"; exon_number "8";
chr12	StringTie	exon	27664362	27664437	1000	+	.	gene_id "MSTRG.39024"; transcript_id "MSTRG.39024.117"; exon_number "9";
chr12	StringTie	exon	27667166	27667320	1000	+	.	gene_id "MSTRG.39024"; transcript_id "MSTRG.39024.117"; exon_number "10";
chr12	StringTie	exon	27671431	27671546	1000	+	.	gene_id "MSTRG.39024"; transcript_id "MSTRG.39024.117"; exon_number "11";
chr12	StringTie	exon	27672427	27672483	1000	+	.	gene_id "MSTRG.39024"; transcript_id "MSTRG.39024.117"; exon_number "12";
chr12	StringTie	exon	27673767	27673827	1000	+	.	gene_id "MSTRG.39024"; transcript_id "MSTRG.39024.117"; exon_number "13";
chr12	StringTie	exon	27676428	27676599	1000	+	.	gene_id "MSTRG.39024"; transcript_id "MSTRG.39024.117"; exon_number "14";
chr12	StringTie	exon	27679489	27679639	1000	+	.	gene_id "MSTRG.39024"; transcript_id "MSTRG.39024.117"; exon_number "15";
chr12	StringTie	exon	27679933	27680061	1000	+	.	gene_id "MSTRG.39024"; transcript_id "MSTRG.39024.117"; exon_number "16";
chr12	StringTie	exon	27681546	27681696	1000	+	.	gene_id "MSTRG.39024"; transcript_id "MSTRG.39024.117"; exon_number "17";
chr12	StringTie	exon	27682387	27682498	1000	+	.	gene_id "MSTRG.39024"; transcript_id "MSTRG.39024.117"; exon_number "18";
chr12	StringTie	exon	27682615	27682703	1000	+	.	gene_id "MSTRG.39024"; transcript_id "MSTRG.39024.117"; exon_number "19";
chr12	StringTie	exon	27687385	27687507	1000	+	.	gene_id "MSTRG.39024"; transcript_id "MSTRG.39024.117"; exon_number "20";
chr12	StringTie	exon	27688298	27688423	1000	+	.	gene_id "MSTRG.39024"; transcript_id "MSTRG.39024.117"; exon_number "21";
chr12	StringTie	exon	27689015	27689203	1000	+	.	gene_id "MSTRG.39024"; transcript_id "MSTRG.39024.117"; exon_number "22";
chr12	StringTie	exon	27691755	27691928	1000	+	.	gene_id "MSTRG.39024"; transcript_id "MSTRG.39024.117"; exon_number "23";
chr12	StringTie	exon	27692591	27692656	1000	+	.	gene_id "MSTRG.39024"; transcript_id "MSTRG.39024.117"; exon_number "24";
chr12	StringTie	exon	27692796	27695568	1000	+	.	gene_id "MSTRG.39024"; transcript_id "MSTRG.39024.117"; exon_number "25";
chr12	StringTie	transcript	27633362	27695568	1000	+	.	gene_id "MSTRG.39024"; transcript_id "MSTRG.39024.118";
chr12	StringTie	exon	27633362	27633460	1000	+	.	gene_id "MSTRG.39024"; transcript_id "MSTRG.39024.118"; exon_number "1";
chr12	StringTie	exon	27634910	27635115	1000	+	.	gene_id "MSTRG.39024"; transcript_id "MSTRG.39024.118"; exon_number "2";
chr12	StringTie	exon	27646062	27646148	1000	+	.	gene_id "MSTRG.39024"; transcript_id "MSTRG.39024.118"; exon_number "3";
chr12	StringTie	exon	27647729	27647842	1000	+	.	gene_id "MSTRG.39024"; transcript_id "MSTRG.39024.118"; exon_number "4";
chr12	StringTie	exon	27650010	27650141	1000	+	.	gene_id "MSTRG.39024"; transcript_id "MSTRG.39024.118"; exon_number "5";
chr12	StringTie	exon	27654722	27654814	1000	+	.	gene_id "MSTRG.39024"; transcript_id "MSTRG.39024.118"; exon_number "6";
chr12	StringTie	exon	27656616	27656730	1000	+	.	gene_id "MSTRG.39024"; transcript_id "MSTRG.39024.118"; exon_number "7";
chr12	StringTie	exon	27660884	27660945	1000	+	.	gene_id "MSTRG.39024"; transcript_id "MSTRG.39024.118"; exon_number "8";
chr12	StringTie	exon	27664362	27664446	1000	+	.	gene_id "MSTRG.39024"; transcript_id "MSTRG.39024.118"; exon_number "9";
chr12	StringTie	exon	27667166	27667320	1000	+	.	gene_id "MSTRG.39024"; transcript_id "MSTRG.39024.118"; exon_number "10";
chr12	StringTie	exon	27671431	27671546	1000	+	.	gene_id "MSTRG.39024"; transcript_id "MSTRG.39024.118"; exon_number "11";
chr12	StringTie	exon	27672427	27672483	1000	+	.	gene_id "MSTRG.39024"; transcript_id "MSTRG.39024.118"; exon_number "12";
chr12	StringTie	exon	27673767	27673827	1000	+	.	gene_id "MSTRG.39024"; transcript_id "MSTRG.39024.118"; exon_number "13";
chr12	StringTie	exon	27674192	27674221	1000	+	.	gene_id "MSTRG.39024"; transcript_id "MSTRG.39024.118"; exon_number "14";
chr12	StringTie	exon	27676428	27679639	1000	+	.	gene_id "MSTRG.39024"; transcript_id "MSTRG.39024.118"; exon_number "15";
chr12	StringTie	exon	27679933	27680061	1000	+	.	gene_id "MSTRG.39024"; transcript_id "MSTRG.39024.118"; exon_number "16";
chr12	StringTie	exon	27681546	27681696	1000	+	.	gene_id "MSTRG.39024"; transcript_id "MSTRG.39024.118"; exon_number "17";
chr12	StringTie	exon	27682387	27682498	1000	+	.	gene_id "MSTRG.39024"; transcript_id "MSTRG.39024.118"; exon_number "18";
chr12	StringTie	exon	27682615	27682703	1000	+	.	gene_id "MSTRG.39024"; transcript_id "MSTRG.39024.118"; exon_number "19";
chr12	StringTie	exon	27687385	27687507	1000	+	.	gene_id "MSTRG.39024"; transcript_id "MSTRG.39024.118"; exon_number "20";
chr12	StringTie	exon	27688298	27688423	1000	+	.	gene_id "MSTRG.39024"; transcript_id "MSTRG.39024.118"; exon_number "21";
chr12	StringTie	exon	27689015	27689203	1000	+	.	gene_id "MSTRG.39024"; transcript_id "MSTRG.39024.118"; exon_number "22";
chr12	StringTie	exon	27691755	27691928	1000	+	.	gene_id "MSTRG.39024"; transcript_id "MSTRG.39024.118"; exon_number "23";
chr12	StringTie	exon	27692591	27692656	1000	+	.	gene_id "MSTRG.39024"; transcript_id "MSTRG.39024.118"; exon_number "24";
chr12	StringTie	exon	27692796	27695568	1000	+	.	gene_id "MSTRG.39024"; transcript_id "MSTRG.39024.118"; exon_number "25";
chr12	StringTie	transcript	27633362	27696023	1000	+	.	gene_id "MSTRG.39024"; transcript_id "MSTRG.39024.119";
chr12	StringTie	exon	27633362	27633448	1000	+	.	gene_id "MSTRG.39024"; transcript_id "MSTRG.39024.119"; exon_number "1";
chr12	StringTie	exon	27634910	27635115	1000	+	.	gene_id "MSTRG.39024"; transcript_id "MSTRG.39024.119"; exon_number "2";
chr12	StringTie	exon	27646062	27646148	1000	+	.	gene_id "MSTRG.39024"; transcript_id "MSTRG.39024.119"; exon_number "3";
chr12	StringTie	exon	27647729	27647842	1000	+	.	gene_id "MSTRG.39024"; transcript_id "MSTRG.39024.119"; exon_number "4";
chr12	StringTie	exon	27650010	27650141	1000	+	.	gene_id "MSTRG.39024"; transcript_id "MSTRG.39024.119"; exon_number "5";
chr12	StringTie	exon	27654722	27654814	1000	+	.	gene_id "MSTRG.39024"; transcript_id "MSTRG.39024.119"; exon_number "6";
chr12	StringTie	exon	27656616	27656730	1000	+	.	gene_id "MSTRG.39024"; transcript_id "MSTRG.39024.119"; exon_number "7";
chr12	StringTie	exon	27660884	27660945	1000	+	.	gene_id "MSTRG.39024"; transcript_id "MSTRG.39024.119"; exon_number "8";
chr12	StringTie	exon	27664362	27664437	1000	+	.	gene_id "MSTRG.39024"; transcript_id "MSTRG.39024.119"; exon_number "9";
chr12	StringTie	exon	27667166	27667320	1000	+	.	gene_id "MSTRG.39024"; transcript_id "MSTRG.39024.119"; exon_number "10";
chr12	StringTie	exon	27671431	27671546	1000	+	.	gene_id "MSTRG.39024"; transcript_id "MSTRG.39024.119"; exon_number "11";
chr12	StringTie	exon	27672427	27672483	1000	+	.	gene_id "MSTRG.39024"; transcript_id "MSTRG.39024.119"; exon_number "12";
chr12	StringTie	exon	27673767	27673827	1000	+	.	gene_id "MSTRG.39024"; transcript_id "MSTRG.39024.119"; exon_number "13";
chr12	StringTie	exon	27674192	27674221	1000	+	.	gene_id "MSTRG.39024"; transcript_id "MSTRG.39024.119"; exon_number "14";
chr12	StringTie	exon	27676428	27677096	1000	+	.	gene_id "MSTRG.39024"; transcript_id "MSTRG.39024.119"; exon_number "15";
chr12	StringTie	exon	27679489	27679639	1000	+	.	gene_id "MSTRG.39024"; transcript_id "MSTRG.39024.119"; exon_number "16";
chr12	StringTie	exon	27679933	27680061	1000	+	.	gene_id "MSTRG.39024"; transcript_id "MSTRG.39024.119"; exon_number "17";
chr12	StringTie	exon	27681546	27681696	1000	+	.	gene_id "MSTRG.39024"; transcript_id "MSTRG.39024.119"; exon_number "18";
chr12	StringTie	exon	27682387	27682498	1000	+	.	gene_id "MSTRG.39024"; transcript_id "MSTRG.39024.119"; exon_number "19";
chr12	StringTie	exon	27682615	27682703	1000	+	.	gene_id "MSTRG.39024"; transcript_id "MSTRG.39024.119"; exon_number "20";
chr12	StringTie	exon	27687385	27687507	1000	+	.	gene_id "MSTRG.39024"; transcript_id "MSTRG.39024.119"; exon_number "21";
chr12	StringTie	exon	27688298	27688423	1000	+	.	gene_id "MSTRG.39024"; transcript_id "MSTRG.39024.119"; exon_number "22";
chr12	StringTie	exon	27689015	27689203	1000	+	.	gene_id "MSTRG.39024"; transcript_id "MSTRG.39024.119"; exon_number "23";
chr12	StringTie	exon	27691749	27691928	1000	+	.	gene_id "MSTRG.39024"; transcript_id "MSTRG.39024.119"; exon_number "24";
chr12	StringTie	exon	27692591	27692656	1000	+	.	gene_id "MSTRG.39024"; transcript_id "MSTRG.39024.119"; exon_number "25";
chr12	StringTie	exon	27692796	27696023	1000	+	.	gene_id "MSTRG.39024"; transcript_id "MSTRG.39024.119"; exon_number "26";
chr12	StringTie	transcript	27524104	27530930	1000	+	.	gene_id "MSTRG.39024"; transcript_id "MSTRG.39024.12";
chr12	StringTie	exon	27524104	27524365	1000	+	.	gene_id "MSTRG.39024"; transcript_id "MSTRG.39024.12"; exon_number "1";
chr12	StringTie	exon	27529910	27530930	1000	+	.	gene_id "MSTRG.39024"; transcript_id "MSTRG.39024.12"; exon_number "2";
chr12	StringTie	transcript	27633362	27695566	1000	+	.	gene_id "MSTRG.39024"; transcript_id "MSTRG.39024.120";
chr12	StringTie	exon	27633362	27633460	1000	+	.	gene_id "MSTRG.39024"; transcript_id "MSTRG.39024.120"; exon_number "1";
chr12	StringTie	exon	27634910	27635115	1000	+	.	gene_id "MSTRG.39024"; transcript_id "MSTRG.39024.120"; exon_number "2";
chr12	StringTie	exon	27646062	27646148	1000	+	.	gene_id "MSTRG.39024"; transcript_id "MSTRG.39024.120"; exon_number "3";
chr12	StringTie	exon	27647729	27647842	1000	+	.	gene_id "MSTRG.39024"; transcript_id "MSTRG.39024.120"; exon_number "4";
chr12	StringTie	exon	27650010	27650141	1000	+	.	gene_id "MSTRG.39024"; transcript_id "MSTRG.39024.120"; exon_number "5";
chr12	StringTie	exon	27654722	27654814	1000	+	.	gene_id "MSTRG.39024"; transcript_id "MSTRG.39024.120"; exon_number "6";
chr12	StringTie	exon	27656616	27656730	1000	+	.	gene_id "MSTRG.39024"; transcript_id "MSTRG.39024.120"; exon_number "7";
chr12	StringTie	exon	27660884	27660945	1000	+	.	gene_id "MSTRG.39024"; transcript_id "MSTRG.39024.120"; exon_number "8";
chr12	StringTie	exon	27664362	27664437	1000	+	.	gene_id "MSTRG.39024"; transcript_id "MSTRG.39024.120"; exon_number "9";
chr12	StringTie	exon	27667166	27667320	1000	+	.	gene_id "MSTRG.39024"; transcript_id "MSTRG.39024.120"; exon_number "10";
chr12	StringTie	exon	27671431	27671546	1000	+	.	gene_id "MSTRG.39024"; transcript_id "MSTRG.39024.120"; exon_number "11";
chr12	StringTie	exon	27672427	27672483	1000	+	.	gene_id "MSTRG.39024"; transcript_id "MSTRG.39024.120"; exon_number "12";
chr12	StringTie	exon	27673767	27673827	1000	+	.	gene_id "MSTRG.39024"; transcript_id "MSTRG.39024.120"; exon_number "13";
chr12	StringTie	exon	27674192	27674221	1000	+	.	gene_id "MSTRG.39024"; transcript_id "MSTRG.39024.120"; exon_number "14";
chr12	StringTie	exon	27676428	27676599	1000	+	.	gene_id "MSTRG.39024"; transcript_id "MSTRG.39024.120"; exon_number "15";
chr12	StringTie	exon	27679489	27679639	1000	+	.	gene_id "MSTRG.39024"; transcript_id "MSTRG.39024.120"; exon_number "16";
chr12	StringTie	exon	27679933	27680061	1000	+	.	gene_id "MSTRG.39024"; transcript_id "MSTRG.39024.120"; exon_number "17";
chr12	StringTie	exon	27681546	27681696	1000	+	.	gene_id "MSTRG.39024"; transcript_id "MSTRG.39024.120"; exon_number "18";
chr12	StringTie	exon	27682387	27682498	1000	+	.	gene_id "MSTRG.39024"; transcript_id "MSTRG.39024.120"; exon_number "19";
chr12	StringTie	exon	27682615	27682703	1000	+	.	gene_id "MSTRG.39024"; transcript_id "MSTRG.39024.120"; exon_number "20";
chr12	StringTie	exon	27687385	27687507	1000	+	.	gene_id "MSTRG.39024"; transcript_id "MSTRG.39024.120"; exon_number "21";
chr12	StringTie	exon	27688298	27688412	1000	+	.	gene_id "MSTRG.39024"; transcript_id "MSTRG.39024.120"; exon_number "22";
chr12	StringTie	exon	27689015	27689203	1000	+	.	gene_id "MSTRG.39024"; transcript_id "MSTRG.39024.120"; exon_number "23";
chr12	StringTie	exon	27691749	27691928	1000	+	.	gene_id "MSTRG.39024"; transcript_id "MSTRG.39024.120"; exon_number "24";
chr12	StringTie	exon	27692591	27692656	1000	+	.	gene_id "MSTRG.39024"; transcript_id "MSTRG.39024.120"; exon_number "25";
chr12	StringTie	exon	27692796	27695566	1000	+	.	gene_id "MSTRG.39024"; transcript_id "MSTRG.39024.120"; exon_number "26";
chr12	StringTie	transcript	27633362	27695786	1000	+	.	gene_id "MSTRG.39024"; transcript_id "MSTRG.39024.121";
chr12	StringTie	exon	27633362	27633460	1000	+	.	gene_id "MSTRG.39024"; transcript_id "MSTRG.39024.121"; exon_number "1";
chr12	StringTie	exon	27634910	27635115	1000	+	.	gene_id "MSTRG.39024"; transcript_id "MSTRG.39024.121"; exon_number "2";
chr12	StringTie	exon	27646062	27646148	1000	+	.	gene_id "MSTRG.39024"; transcript_id "MSTRG.39024.121"; exon_number "3";
chr12	StringTie	exon	27647729	27647842	1000	+	.	gene_id "MSTRG.39024"; transcript_id "MSTRG.39024.121"; exon_number "4";
chr12	StringTie	exon	27650010	27650141	1000	+	.	gene_id "MSTRG.39024"; transcript_id "MSTRG.39024.121"; exon_number "5";
chr12	StringTie	exon	27654722	27654814	1000	+	.	gene_id "MSTRG.39024"; transcript_id "MSTRG.39024.121"; exon_number "6";
chr12	StringTie	exon	27655143	27655235	1000	+	.	gene_id "MSTRG.39024"; transcript_id "MSTRG.39024.121"; exon_number "7";
chr12	StringTie	exon	27656616	27656730	1000	+	.	gene_id "MSTRG.39024"; transcript_id "MSTRG.39024.121"; exon_number "8";
chr12	StringTie	exon	27658816	27658848	1000	+	.	gene_id "MSTRG.39024"; transcript_id "MSTRG.39024.121"; exon_number "9";
chr12	StringTie	exon	27660884	27660945	1000	+	.	gene_id "MSTRG.39024"; transcript_id "MSTRG.39024.121"; exon_number "10";
chr12	StringTie	exon	27664362	27664437	1000	+	.	gene_id "MSTRG.39024"; transcript_id "MSTRG.39024.121"; exon_number "11";
chr12	StringTie	exon	27667166	27667320	1000	+	.	gene_id "MSTRG.39024"; transcript_id "MSTRG.39024.121"; exon_number "12";
chr12	StringTie	exon	27671431	27671546	1000	+	.	gene_id "MSTRG.39024"; transcript_id "MSTRG.39024.121"; exon_number "13";
chr12	StringTie	exon	27672427	27672483	1000	+	.	gene_id "MSTRG.39024"; transcript_id "MSTRG.39024.121"; exon_number "14";
chr12	StringTie	exon	27673767	27673827	1000	+	.	gene_id "MSTRG.39024"; transcript_id "MSTRG.39024.121"; exon_number "15";
chr12	StringTie	exon	27674192	27674221	1000	+	.	gene_id "MSTRG.39024"; transcript_id "MSTRG.39024.121"; exon_number "16";
chr12	StringTie	exon	27676428	27676599	1000	+	.	gene_id "MSTRG.39024"; transcript_id "MSTRG.39024.121"; exon_number "17";
chr12	StringTie	exon	27677064	27677096	1000	+	.	gene_id "MSTRG.39024"; transcript_id "MSTRG.39024.121"; exon_number "18";
chr12	StringTie	exon	27679489	27679639	1000	+	.	gene_id "MSTRG.39024"; transcript_id "MSTRG.39024.121"; exon_number "19";
chr12	StringTie	exon	27679933	27680061	1000	+	.	gene_id "MSTRG.39024"; transcript_id "MSTRG.39024.121"; exon_number "20";
chr12	StringTie	exon	27681546	27681696	1000	+	.	gene_id "MSTRG.39024"; transcript_id "MSTRG.39024.121"; exon_number "21";
chr12	StringTie	exon	27682387	27682498	1000	+	.	gene_id "MSTRG.39024"; transcript_id "MSTRG.39024.121"; exon_number "22";
chr12	StringTie	exon	27682615	27682703	1000	+	.	gene_id "MSTRG.39024"; transcript_id "MSTRG.39024.121"; exon_number "23";
chr12	StringTie	exon	27687385	27687507	1000	+	.	gene_id "MSTRG.39024"; transcript_id "MSTRG.39024.121"; exon_number "24";
chr12	StringTie	exon	27688298	27688423	1000	+	.	gene_id "MSTRG.39024"; transcript_id "MSTRG.39024.121"; exon_number "25";
chr12	StringTie	exon	27689015	27689203	1000	+	.	gene_id "MSTRG.39024"; transcript_id "MSTRG.39024.121"; exon_number "26";
chr12	StringTie	exon	27691749	27691928	1000	+	.	gene_id "MSTRG.39024"; transcript_id "MSTRG.39024.121"; exon_number "27";
chr12	StringTie	exon	27692591	27692656	1000	+	.	gene_id "MSTRG.39024"; transcript_id "MSTRG.39024.121"; exon_number "28";
chr12	StringTie	exon	27692796	27695786	1000	+	.	gene_id "MSTRG.39024"; transcript_id "MSTRG.39024.121"; exon_number "29";
chr12	StringTie	transcript	27647726	27700580	1000	+	.	gene_id "MSTRG.39024"; transcript_id "MSTRG.39024.122";
chr12	StringTie	exon	27647726	27647842	1000	+	.	gene_id "MSTRG.39024"; transcript_id "MSTRG.39024.122"; exon_number "1";
chr12	StringTie	exon	27650010	27650141	1000	+	.	gene_id "MSTRG.39024"; transcript_id "MSTRG.39024.122"; exon_number "2";
chr12	StringTie	exon	27654722	27654814	1000	+	.	gene_id "MSTRG.39024"; transcript_id "MSTRG.39024.122"; exon_number "3";
chr12	StringTie	exon	27655143	27655235	1000	+	.	gene_id "MSTRG.39024"; transcript_id "MSTRG.39024.122"; exon_number "4";
chr12	StringTie	exon	27656616	27656730	1000	+	.	gene_id "MSTRG.39024"; transcript_id "MSTRG.39024.122"; exon_number "5";
chr12	StringTie	exon	27660884	27660945	1000	+	.	gene_id "MSTRG.39024"; transcript_id "MSTRG.39024.122"; exon_number "6";
chr12	StringTie	exon	27664362	27664446	1000	+	.	gene_id "MSTRG.39024"; transcript_id "MSTRG.39024.122"; exon_number "7";
chr12	StringTie	exon	27667166	27667320	1000	+	.	gene_id "MSTRG.39024"; transcript_id "MSTRG.39024.122"; exon_number "8";
chr12	StringTie	exon	27671431	27671546	1000	+	.	gene_id "MSTRG.39024"; transcript_id "MSTRG.39024.122"; exon_number "9";
chr12	StringTie	exon	27672427	27672483	1000	+	.	gene_id "MSTRG.39024"; transcript_id "MSTRG.39024.122"; exon_number "10";
chr12	StringTie	exon	27673767	27673827	1000	+	.	gene_id "MSTRG.39024"; transcript_id "MSTRG.39024.122"; exon_number "11";
chr12	StringTie	exon	27676428	27680061	1000	+	.	gene_id "MSTRG.39024"; transcript_id "MSTRG.39024.122"; exon_number "12";
chr12	StringTie	exon	27681546	27681696	1000	+	.	gene_id "MSTRG.39024"; transcript_id "MSTRG.39024.122"; exon_number "13";
chr12	StringTie	exon	27682387	27682498	1000	+	.	gene_id "MSTRG.39024"; transcript_id "MSTRG.39024.122"; exon_number "14";
chr12	StringTie	exon	27682615	27682703	1000	+	.	gene_id "MSTRG.39024"; transcript_id "MSTRG.39024.122"; exon_number "15";
chr12	StringTie	exon	27687385	27687507	1000	+	.	gene_id "MSTRG.39024"; transcript_id "MSTRG.39024.122"; exon_number "16";
chr12	StringTie	exon	27688298	27688423	1000	+	.	gene_id "MSTRG.39024"; transcript_id "MSTRG.39024.122"; exon_number "17";
chr12	StringTie	exon	27689015	27689203	1000	+	.	gene_id "MSTRG.39024"; transcript_id "MSTRG.39024.122"; exon_number "18";
chr12	StringTie	exon	27691749	27691928	1000	+	.	gene_id "MSTRG.39024"; transcript_id "MSTRG.39024.122"; exon_number "19";
chr12	StringTie	exon	27692591	27692656	1000	+	.	gene_id "MSTRG.39024"; transcript_id "MSTRG.39024.122"; exon_number "20";
chr12	StringTie	exon	27692796	27700580	1000	+	.	gene_id "MSTRG.39024"; transcript_id "MSTRG.39024.122"; exon_number "21";
chr12	StringTie	transcript	27655097	27695685	1000	+	.	gene_id "MSTRG.39024"; transcript_id "MSTRG.39024.124";
chr12	StringTie	exon	27655097	27655235	1000	+	.	gene_id "MSTRG.39024"; transcript_id "MSTRG.39024.124"; exon_number "1";
chr12	StringTie	exon	27656616	27656730	1000	+	.	gene_id "MSTRG.39024"; transcript_id "MSTRG.39024.124"; exon_number "2";
chr12	StringTie	exon	27660884	27660945	1000	+	.	gene_id "MSTRG.39024"; transcript_id "MSTRG.39024.124"; exon_number "3";
chr12	StringTie	exon	27664362	27664446	1000	+	.	gene_id "MSTRG.39024"; transcript_id "MSTRG.39024.124"; exon_number "4";
chr12	StringTie	exon	27667166	27667320	1000	+	.	gene_id "MSTRG.39024"; transcript_id "MSTRG.39024.124"; exon_number "5";
chr12	StringTie	exon	27671431	27671546	1000	+	.	gene_id "MSTRG.39024"; transcript_id "MSTRG.39024.124"; exon_number "6";
chr12	StringTie	exon	27672427	27672483	1000	+	.	gene_id "MSTRG.39024"; transcript_id "MSTRG.39024.124"; exon_number "7";
chr12	StringTie	exon	27673767	27673827	1000	+	.	gene_id "MSTRG.39024"; transcript_id "MSTRG.39024.124"; exon_number "8";
chr12	StringTie	exon	27676428	27677096	1000	+	.	gene_id "MSTRG.39024"; transcript_id "MSTRG.39024.124"; exon_number "9";
chr12	StringTie	exon	27679489	27679639	1000	+	.	gene_id "MSTRG.39024"; transcript_id "MSTRG.39024.124"; exon_number "10";
chr12	StringTie	exon	27679933	27680061	1000	+	.	gene_id "MSTRG.39024"; transcript_id "MSTRG.39024.124"; exon_number "11";
chr12	StringTie	exon	27681546	27681696	1000	+	.	gene_id "MSTRG.39024"; transcript_id "MSTRG.39024.124"; exon_number "12";
chr12	StringTie	exon	27682387	27682498	1000	+	.	gene_id "MSTRG.39024"; transcript_id "MSTRG.39024.124"; exon_number "13";
chr12	StringTie	exon	27682615	27682703	1000	+	.	gene_id "MSTRG.39024"; transcript_id "MSTRG.39024.124"; exon_number "14";
chr12	StringTie	exon	27687385	27687507	1000	+	.	gene_id "MSTRG.39024"; transcript_id "MSTRG.39024.124"; exon_number "15";
chr12	StringTie	exon	27688298	27688423	1000	+	.	gene_id "MSTRG.39024"; transcript_id "MSTRG.39024.124"; exon_number "16";
chr12	StringTie	exon	27689015	27689203	1000	+	.	gene_id "MSTRG.39024"; transcript_id "MSTRG.39024.124"; exon_number "17";
chr12	StringTie	exon	27691749	27691928	1000	+	.	gene_id "MSTRG.39024"; transcript_id "MSTRG.39024.124"; exon_number "18";
chr12	StringTie	exon	27692591	27692656	1000	+	.	gene_id "MSTRG.39024"; transcript_id "MSTRG.39024.124"; exon_number "19";
chr12	StringTie	exon	27692796	27695685	1000	+	.	gene_id "MSTRG.39024"; transcript_id "MSTRG.39024.124"; exon_number "20";
chr12	StringTie	transcript	27687786	27697612	1000	+	.	gene_id "MSTRG.39024"; transcript_id "MSTRG.39024.129";
chr12	StringTie	exon	27687786	27688063	1000	+	.	gene_id "MSTRG.39024"; transcript_id "MSTRG.39024.129"; exon_number "1";
chr12	StringTie	exon	27688298	27688423	1000	+	.	gene_id "MSTRG.39024"; transcript_id "MSTRG.39024.129"; exon_number "2";
chr12	StringTie	exon	27689015	27689203	1000	+	.	gene_id "MSTRG.39024"; transcript_id "MSTRG.39024.129"; exon_number "3";
chr12	StringTie	exon	27691749	27691928	1000	+	.	gene_id "MSTRG.39024"; transcript_id "MSTRG.39024.129"; exon_number "4";
chr12	StringTie	exon	27692591	27692656	1000	+	.	gene_id "MSTRG.39024"; transcript_id "MSTRG.39024.129"; exon_number "5";
chr12	StringTie	exon	27692796	27697612	1000	+	.	gene_id "MSTRG.39024"; transcript_id "MSTRG.39024.129"; exon_number "6";
chr12	StringTie	transcript	27524127	27595232	1000	+	.	gene_id "MSTRG.39024"; transcript_id "MSTRG.39024.13";
chr12	StringTie	exon	27524127	27524365	1000	+	.	gene_id "MSTRG.39024"; transcript_id "MSTRG.39024.13"; exon_number "1";
chr12	StringTie	exon	27578152	27578239	1000	+	.	gene_id "MSTRG.39024"; transcript_id "MSTRG.39024.13"; exon_number "2";
chr12	StringTie	exon	27578853	27578909	1000	+	.	gene_id "MSTRG.39024"; transcript_id "MSTRG.39024.13"; exon_number "3";
chr12	StringTie	exon	27595059	27595232	1000	+	.	gene_id "MSTRG.39024"; transcript_id "MSTRG.39024.13"; exon_number "4";
chr12	StringTie	transcript	27710074	27756447	1000	+	.	gene_id "MSTRG.39024"; transcript_id "MSTRG.39024.134";
chr12	StringTie	exon	27710074	27710565	1000	+	.	gene_id "MSTRG.39024"; transcript_id "MSTRG.39024.134"; exon_number "1";
chr12	StringTie	exon	27710672	27710955	1000	+	.	gene_id "MSTRG.39024"; transcript_id "MSTRG.39024.134"; exon_number "2";
chr12	StringTie	exon	27714780	27714820	1000	+	.	gene_id "MSTRG.39024"; transcript_id "MSTRG.39024.134"; exon_number "3";
chr12	StringTie	exon	27716291	27716458	1000	+	.	gene_id "MSTRG.39024"; transcript_id "MSTRG.39024.134"; exon_number "4";
chr12	StringTie	exon	27719808	27719868	1000	+	.	gene_id "MSTRG.39024"; transcript_id "MSTRG.39024.134"; exon_number "5";
chr12	StringTie	exon	27724047	27724186	1000	+	.	gene_id "MSTRG.39024"; transcript_id "MSTRG.39024.134"; exon_number "6";
chr12	StringTie	exon	27735447	27735556	1000	+	.	gene_id "MSTRG.39024"; transcript_id "MSTRG.39024.134"; exon_number "7";
chr12	StringTie	exon	27737539	27737608	1000	+	.	gene_id "MSTRG.39024"; transcript_id "MSTRG.39024.134"; exon_number "8";
chr12	StringTie	exon	27755181	27756447	1000	+	.	gene_id "MSTRG.39024"; transcript_id "MSTRG.39024.134"; exon_number "9";
chr12	StringTie	transcript	27710074	27756430	1000	+	.	gene_id "MSTRG.39024"; transcript_id "MSTRG.39024.135";
chr12	StringTie	exon	27710074	27710565	1000	+	.	gene_id "MSTRG.39024"; transcript_id "MSTRG.39024.135"; exon_number "1";
chr12	StringTie	exon	27710637	27710955	1000	+	.	gene_id "MSTRG.39024"; transcript_id "MSTRG.39024.135"; exon_number "2";
chr12	StringTie	exon	27714780	27714820	1000	+	.	gene_id "MSTRG.39024"; transcript_id "MSTRG.39024.135"; exon_number "3";
chr12	StringTie	exon	27716291	27716458	1000	+	.	gene_id "MSTRG.39024"; transcript_id "MSTRG.39024.135"; exon_number "4";
chr12	StringTie	exon	27719808	27719868	1000	+	.	gene_id "MSTRG.39024"; transcript_id "MSTRG.39024.135"; exon_number "5";
chr12	StringTie	exon	27724047	27724186	1000	+	.	gene_id "MSTRG.39024"; transcript_id "MSTRG.39024.135"; exon_number "6";
chr12	StringTie	exon	27725577	27725667	1000	+	.	gene_id "MSTRG.39024"; transcript_id "MSTRG.39024.135"; exon_number "7";
chr12	StringTie	exon	27735447	27735556	1000	+	.	gene_id "MSTRG.39024"; transcript_id "MSTRG.39024.135"; exon_number "8";
chr12	StringTie	exon	27737539	27737608	1000	+	.	gene_id "MSTRG.39024"; transcript_id "MSTRG.39024.135"; exon_number "9";
chr12	StringTie	exon	27755181	27756430	1000	+	.	gene_id "MSTRG.39024"; transcript_id "MSTRG.39024.135"; exon_number "10";
chr12	StringTie	transcript	27710074	27756393	1000	+	.	gene_id "MSTRG.39024"; transcript_id "MSTRG.39024.136";
chr12	StringTie	exon	27710074	27710565	1000	+	.	gene_id "MSTRG.39024"; transcript_id "MSTRG.39024.136"; exon_number "1";
chr12	StringTie	exon	27710743	27710955	1000	+	.	gene_id "MSTRG.39024"; transcript_id "MSTRG.39024.136"; exon_number "2";
chr12	StringTie	exon	27714780	27714820	1000	+	.	gene_id "MSTRG.39024"; transcript_id "MSTRG.39024.136"; exon_number "3";
chr12	StringTie	exon	27716291	27716458	1000	+	.	gene_id "MSTRG.39024"; transcript_id "MSTRG.39024.136"; exon_number "4";
chr12	StringTie	exon	27719808	27719868	1000	+	.	gene_id "MSTRG.39024"; transcript_id "MSTRG.39024.136"; exon_number "5";
chr12	StringTie	exon	27724047	27724186	1000	+	.	gene_id "MSTRG.39024"; transcript_id "MSTRG.39024.136"; exon_number "6";
chr12	StringTie	exon	27737539	27737608	1000	+	.	gene_id "MSTRG.39024"; transcript_id "MSTRG.39024.136"; exon_number "7";
chr12	StringTie	exon	27755181	27756393	1000	+	.	gene_id "MSTRG.39024"; transcript_id "MSTRG.39024.136"; exon_number "8";
chr12	StringTie	transcript	27710114	27756295	1000	+	.	gene_id "MSTRG.39024"; transcript_id "MSTRG.39024.137";
chr12	StringTie	exon	27710114	27710136	1000	+	.	gene_id "MSTRG.39024"; transcript_id "MSTRG.39024.137"; exon_number "1";
chr12	StringTie	exon	27710743	27710955	1000	+	.	gene_id "MSTRG.39024"; transcript_id "MSTRG.39024.137"; exon_number "2";
chr12	StringTie	exon	27714780	27714820	1000	+	.	gene_id "MSTRG.39024"; transcript_id "MSTRG.39024.137"; exon_number "3";
chr12	StringTie	exon	27716291	27716458	1000	+	.	gene_id "MSTRG.39024"; transcript_id "MSTRG.39024.137"; exon_number "4";
chr12	StringTie	exon	27719808	27719868	1000	+	.	gene_id "MSTRG.39024"; transcript_id "MSTRG.39024.137"; exon_number "5";
chr12	StringTie	exon	27724047	27724186	1000	+	.	gene_id "MSTRG.39024"; transcript_id "MSTRG.39024.137"; exon_number "6";
chr12	StringTie	exon	27735447	27735556	1000	+	.	gene_id "MSTRG.39024"; transcript_id "MSTRG.39024.137"; exon_number "7";
chr12	StringTie	exon	27737539	27737608	1000	+	.	gene_id "MSTRG.39024"; transcript_id "MSTRG.39024.137"; exon_number "8";
chr12	StringTie	exon	27755181	27756295	1000	+	.	gene_id "MSTRG.39024"; transcript_id "MSTRG.39024.137"; exon_number "9";
chr12	StringTie	transcript	27710172	27756418	1000	+	.	gene_id "MSTRG.39024"; transcript_id "MSTRG.39024.138";
chr12	StringTie	exon	27710172	27710565	1000	+	.	gene_id "MSTRG.39024"; transcript_id "MSTRG.39024.138"; exon_number "1";
chr12	StringTie	exon	27710743	27710955	1000	+	.	gene_id "MSTRG.39024"; transcript_id "MSTRG.39024.138"; exon_number "2";
chr12	StringTie	exon	27714780	27714820	1000	+	.	gene_id "MSTRG.39024"; transcript_id "MSTRG.39024.138"; exon_number "3";
chr12	StringTie	exon	27716291	27716458	1000	+	.	gene_id "MSTRG.39024"; transcript_id "MSTRG.39024.138"; exon_number "4";
chr12	StringTie	exon	27719808	27719868	1000	+	.	gene_id "MSTRG.39024"; transcript_id "MSTRG.39024.138"; exon_number "5";
chr12	StringTie	exon	27724047	27724186	1000	+	.	gene_id "MSTRG.39024"; transcript_id "MSTRG.39024.138"; exon_number "6";
chr12	StringTie	exon	27735447	27735556	1000	+	.	gene_id "MSTRG.39024"; transcript_id "MSTRG.39024.138"; exon_number "7";
chr12	StringTie	exon	27737539	27737608	1000	+	.	gene_id "MSTRG.39024"; transcript_id "MSTRG.39024.138"; exon_number "8";
chr12	StringTie	exon	27755181	27756418	1000	+	.	gene_id "MSTRG.39024"; transcript_id "MSTRG.39024.138"; exon_number "9";
chr12	StringTie	transcript	27710371	27756295	1000	+	.	gene_id "MSTRG.39024"; transcript_id "MSTRG.39024.139";
chr12	StringTie	exon	27710371	27710565	1000	+	.	gene_id "MSTRG.39024"; transcript_id "MSTRG.39024.139"; exon_number "1";
chr12	StringTie	exon	27710637	27710955	1000	+	.	gene_id "MSTRG.39024"; transcript_id "MSTRG.39024.139"; exon_number "2";
chr12	StringTie	exon	27714780	27714820	1000	+	.	gene_id "MSTRG.39024"; transcript_id "MSTRG.39024.139"; exon_number "3";
chr12	StringTie	exon	27716291	27716458	1000	+	.	gene_id "MSTRG.39024"; transcript_id "MSTRG.39024.139"; exon_number "4";
chr12	StringTie	exon	27719808	27719868	1000	+	.	gene_id "MSTRG.39024"; transcript_id "MSTRG.39024.139"; exon_number "5";
chr12	StringTie	exon	27724047	27724186	1000	+	.	gene_id "MSTRG.39024"; transcript_id "MSTRG.39024.139"; exon_number "6";
chr12	StringTie	exon	27735447	27735556	1000	+	.	gene_id "MSTRG.39024"; transcript_id "MSTRG.39024.139"; exon_number "7";
chr12	StringTie	exon	27737539	27737608	1000	+	.	gene_id "MSTRG.39024"; transcript_id "MSTRG.39024.139"; exon_number "8";
chr12	StringTie	exon	27755181	27756295	1000	+	.	gene_id "MSTRG.39024"; transcript_id "MSTRG.39024.139"; exon_number "9";
chr12	StringTie	transcript	27524139	27526694	1000	+	.	gene_id "MSTRG.39024"; transcript_id "MSTRG.39024.14";
chr12	StringTie	exon	27524139	27524365	1000	+	.	gene_id "MSTRG.39024"; transcript_id "MSTRG.39024.14"; exon_number "1";
chr12	StringTie	exon	27525388	27526694	1000	+	.	gene_id "MSTRG.39024"; transcript_id "MSTRG.39024.14"; exon_number "2";
chr12	StringTie	transcript	27710375	27756385	1000	+	.	gene_id "MSTRG.39024"; transcript_id "MSTRG.39024.140";
chr12	StringTie	exon	27710375	27710565	1000	+	.	gene_id "MSTRG.39024"; transcript_id "MSTRG.39024.140"; exon_number "1";
chr12	StringTie	exon	27710672	27710955	1000	+	.	gene_id "MSTRG.39024"; transcript_id "MSTRG.39024.140"; exon_number "2";
chr12	StringTie	exon	27714780	27714820	1000	+	.	gene_id "MSTRG.39024"; transcript_id "MSTRG.39024.140"; exon_number "3";
chr12	StringTie	exon	27716291	27716458	1000	+	.	gene_id "MSTRG.39024"; transcript_id "MSTRG.39024.140"; exon_number "4";
chr12	StringTie	exon	27719808	27719868	1000	+	.	gene_id "MSTRG.39024"; transcript_id "MSTRG.39024.140"; exon_number "5";
chr12	StringTie	exon	27724047	27724186	1000	+	.	gene_id "MSTRG.39024"; transcript_id "MSTRG.39024.140"; exon_number "6";
chr12	StringTie	exon	27735453	27735556	1000	+	.	gene_id "MSTRG.39024"; transcript_id "MSTRG.39024.140"; exon_number "7";
chr12	StringTie	exon	27737539	27737608	1000	+	.	gene_id "MSTRG.39024"; transcript_id "MSTRG.39024.140"; exon_number "8";
chr12	StringTie	exon	27755181	27756385	1000	+	.	gene_id "MSTRG.39024"; transcript_id "MSTRG.39024.140"; exon_number "9";
chr12	StringTie	transcript	27710546	27756431	1000	+	.	gene_id "MSTRG.39024"; transcript_id "MSTRG.39024.141";
chr12	StringTie	exon	27710546	27710565	1000	+	.	gene_id "MSTRG.39024"; transcript_id "MSTRG.39024.141"; exon_number "1";
chr12	StringTie	exon	27710672	27710955	1000	+	.	gene_id "MSTRG.39024"; transcript_id "MSTRG.39024.141"; exon_number "2";
chr12	StringTie	exon	27714780	27714820	1000	+	.	gene_id "MSTRG.39024"; transcript_id "MSTRG.39024.141"; exon_number "3";
chr12	StringTie	exon	27716291	27716458	1000	+	.	gene_id "MSTRG.39024"; transcript_id "MSTRG.39024.141"; exon_number "4";
chr12	StringTie	exon	27719808	27719868	1000	+	.	gene_id "MSTRG.39024"; transcript_id "MSTRG.39024.141"; exon_number "5";
chr12	StringTie	exon	27724047	27724186	1000	+	.	gene_id "MSTRG.39024"; transcript_id "MSTRG.39024.141"; exon_number "6";
chr12	StringTie	exon	27737539	27737608	1000	+	.	gene_id "MSTRG.39024"; transcript_id "MSTRG.39024.141"; exon_number "7";
chr12	StringTie	exon	27755181	27756431	1000	+	.	gene_id "MSTRG.39024"; transcript_id "MSTRG.39024.141"; exon_number "8";
chr12	StringTie	transcript	27710733	27756583	1000	+	.	gene_id "MSTRG.39024"; transcript_id "MSTRG.39024.142";
chr12	StringTie	exon	27710733	27710955	1000	+	.	gene_id "MSTRG.39024"; transcript_id "MSTRG.39024.142"; exon_number "1";
chr12	StringTie	exon	27716291	27716458	1000	+	.	gene_id "MSTRG.39024"; transcript_id "MSTRG.39024.142"; exon_number "2";
chr12	StringTie	exon	27719808	27719868	1000	+	.	gene_id "MSTRG.39024"; transcript_id "MSTRG.39024.142"; exon_number "3";
chr12	StringTie	exon	27724047	27724186	1000	+	.	gene_id "MSTRG.39024"; transcript_id "MSTRG.39024.142"; exon_number "4";
chr12	StringTie	exon	27735447	27735556	1000	+	.	gene_id "MSTRG.39024"; transcript_id "MSTRG.39024.142"; exon_number "5";
chr12	StringTie	exon	27737539	27737608	1000	+	.	gene_id "MSTRG.39024"; transcript_id "MSTRG.39024.142"; exon_number "6";
chr12	StringTie	exon	27755181	27756583	1000	+	.	gene_id "MSTRG.39024"; transcript_id "MSTRG.39024.142"; exon_number "7";
chr12	StringTie	transcript	27710762	27756482	1000	+	.	gene_id "MSTRG.39024"; transcript_id "MSTRG.39024.143";
chr12	StringTie	exon	27710762	27710955	1000	+	.	gene_id "MSTRG.39024"; transcript_id "MSTRG.39024.143"; exon_number "1";
chr12	StringTie	exon	27714780	27714827	1000	+	.	gene_id "MSTRG.39024"; transcript_id "MSTRG.39024.143"; exon_number "2";
chr12	StringTie	exon	27716291	27716458	1000	+	.	gene_id "MSTRG.39024"; transcript_id "MSTRG.39024.143"; exon_number "3";
chr12	StringTie	exon	27719808	27719868	1000	+	.	gene_id "MSTRG.39024"; transcript_id "MSTRG.39024.143"; exon_number "4";
chr12	StringTie	exon	27724047	27724186	1000	+	.	gene_id "MSTRG.39024"; transcript_id "MSTRG.39024.143"; exon_number "5";
chr12	StringTie	exon	27735447	27735556	1000	+	.	gene_id "MSTRG.39024"; transcript_id "MSTRG.39024.143"; exon_number "6";
chr12	StringTie	exon	27737539	27737608	1000	+	.	gene_id "MSTRG.39024"; transcript_id "MSTRG.39024.143"; exon_number "7";
chr12	StringTie	exon	27755181	27756482	1000	+	.	gene_id "MSTRG.39024"; transcript_id "MSTRG.39024.143"; exon_number "8";
chr12	StringTie	transcript	27710765	27756295	1000	+	.	gene_id "MSTRG.39024"; transcript_id "MSTRG.39024.144";
chr12	StringTie	exon	27710765	27710955	1000	+	.	gene_id "MSTRG.39024"; transcript_id "MSTRG.39024.144"; exon_number "1";
chr12	StringTie	exon	27714780	27714820	1000	+	.	gene_id "MSTRG.39024"; transcript_id "MSTRG.39024.144"; exon_number "2";
chr12	StringTie	exon	27719808	27719868	1000	+	.	gene_id "MSTRG.39024"; transcript_id "MSTRG.39024.144"; exon_number "3";
chr12	StringTie	exon	27724047	27724186	1000	+	.	gene_id "MSTRG.39024"; transcript_id "MSTRG.39024.144"; exon_number "4";
chr12	StringTie	exon	27735453	27735556	1000	+	.	gene_id "MSTRG.39024"; transcript_id "MSTRG.39024.144"; exon_number "5";
chr12	StringTie	exon	27737539	27737608	1000	+	.	gene_id "MSTRG.39024"; transcript_id "MSTRG.39024.144"; exon_number "6";
chr12	StringTie	exon	27755181	27756295	1000	+	.	gene_id "MSTRG.39024"; transcript_id "MSTRG.39024.144"; exon_number "7";
chr12	StringTie	transcript	27710778	27756310	1000	+	.	gene_id "MSTRG.39024"; transcript_id "MSTRG.39024.146";
chr12	StringTie	exon	27710778	27710955	1000	+	.	gene_id "MSTRG.39024"; transcript_id "MSTRG.39024.146"; exon_number "1";
chr12	StringTie	exon	27735447	27735556	1000	+	.	gene_id "MSTRG.39024"; transcript_id "MSTRG.39024.146"; exon_number "2";
chr12	StringTie	exon	27737539	27737608	1000	+	.	gene_id "MSTRG.39024"; transcript_id "MSTRG.39024.146"; exon_number "3";
chr12	StringTie	exon	27755181	27756310	1000	+	.	gene_id "MSTRG.39024"; transcript_id "MSTRG.39024.146"; exon_number "4";
chr12	StringTie	transcript	27710785	27756402	1000	+	.	gene_id "MSTRG.39024"; transcript_id "MSTRG.39024.147";
chr12	StringTie	exon	27710785	27710955	1000	+	.	gene_id "MSTRG.39024"; transcript_id "MSTRG.39024.147"; exon_number "1";
chr12	StringTie	exon	27714780	27714820	1000	+	.	gene_id "MSTRG.39024"; transcript_id "MSTRG.39024.147"; exon_number "2";
chr12	StringTie	exon	27716291	27716458	1000	+	.	gene_id "MSTRG.39024"; transcript_id "MSTRG.39024.147"; exon_number "3";
chr12	StringTie	exon	27735447	27735556	1000	+	.	gene_id "MSTRG.39024"; transcript_id "MSTRG.39024.147"; exon_number "4";
chr12	StringTie	exon	27737539	27737608	1000	+	.	gene_id "MSTRG.39024"; transcript_id "MSTRG.39024.147"; exon_number "5";
chr12	StringTie	exon	27755181	27756402	1000	+	.	gene_id "MSTRG.39024"; transcript_id "MSTRG.39024.147"; exon_number "6";
chr12	StringTie	transcript	27710790	27756385	1000	+	.	gene_id "MSTRG.39024"; transcript_id "MSTRG.39024.148";
chr12	StringTie	exon	27710790	27710955	1000	+	.	gene_id "MSTRG.39024"; transcript_id "MSTRG.39024.148"; exon_number "1";
chr12	StringTie	exon	27714780	27714820	1000	+	.	gene_id "MSTRG.39024"; transcript_id "MSTRG.39024.148"; exon_number "2";
chr12	StringTie	exon	27716291	27716458	1000	+	.	gene_id "MSTRG.39024"; transcript_id "MSTRG.39024.148"; exon_number "3";
chr12	StringTie	exon	27719808	27719868	1000	+	.	gene_id "MSTRG.39024"; transcript_id "MSTRG.39024.148"; exon_number "4";
chr12	StringTie	exon	27724047	27724186	1000	+	.	gene_id "MSTRG.39024"; transcript_id "MSTRG.39024.148"; exon_number "5";
chr12	StringTie	exon	27731594	27731695	1000	+	.	gene_id "MSTRG.39024"; transcript_id "MSTRG.39024.148"; exon_number "6";
chr12	StringTie	exon	27735447	27735556	1000	+	.	gene_id "MSTRG.39024"; transcript_id "MSTRG.39024.148"; exon_number "7";
chr12	StringTie	exon	27737539	27737608	1000	+	.	gene_id "MSTRG.39024"; transcript_id "MSTRG.39024.148"; exon_number "8";
chr12	StringTie	exon	27755181	27756385	1000	+	.	gene_id "MSTRG.39024"; transcript_id "MSTRG.39024.148"; exon_number "9";
chr12	StringTie	transcript	27710796	27756298	1000	+	.	gene_id "MSTRG.39024"; transcript_id "MSTRG.39024.149";
chr12	StringTie	exon	27710796	27710955	1000	+	.	gene_id "MSTRG.39024"; transcript_id "MSTRG.39024.149"; exon_number "1";
chr12	StringTie	exon	27719808	27719868	1000	+	.	gene_id "MSTRG.39024"; transcript_id "MSTRG.39024.149"; exon_number "2";
chr12	StringTie	exon	27724047	27724186	1000	+	.	gene_id "MSTRG.39024"; transcript_id "MSTRG.39024.149"; exon_number "3";
chr12	StringTie	exon	27737539	27737608	1000	+	.	gene_id "MSTRG.39024"; transcript_id "MSTRG.39024.149"; exon_number "4";
chr12	StringTie	exon	27755181	27756298	1000	+	.	gene_id "MSTRG.39024"; transcript_id "MSTRG.39024.149"; exon_number "5";
chr12	StringTie	transcript	27524141	27699888	1000	+	.	gene_id "MSTRG.39024"; transcript_id "MSTRG.39024.15";
chr12	StringTie	exon	27524141	27524365	1000	+	.	gene_id "MSTRG.39024"; transcript_id "MSTRG.39024.15"; exon_number "1";
chr12	StringTie	exon	27578152	27578239	1000	+	.	gene_id "MSTRG.39024"; transcript_id "MSTRG.39024.15"; exon_number "2";
chr12	StringTie	exon	27633362	27633460	1000	+	.	gene_id "MSTRG.39024"; transcript_id "MSTRG.39024.15"; exon_number "3";
chr12	StringTie	exon	27634910	27635115	1000	+	.	gene_id "MSTRG.39024"; transcript_id "MSTRG.39024.15"; exon_number "4";
chr12	StringTie	exon	27646062	27646148	1000	+	.	gene_id "MSTRG.39024"; transcript_id "MSTRG.39024.15"; exon_number "5";
chr12	StringTie	exon	27647729	27647842	1000	+	.	gene_id "MSTRG.39024"; transcript_id "MSTRG.39024.15"; exon_number "6";
chr12	StringTie	exon	27650010	27650141	1000	+	.	gene_id "MSTRG.39024"; transcript_id "MSTRG.39024.15"; exon_number "7";
chr12	StringTie	exon	27654722	27654814	1000	+	.	gene_id "MSTRG.39024"; transcript_id "MSTRG.39024.15"; exon_number "8";
chr12	StringTie	exon	27656616	27656730	1000	+	.	gene_id "MSTRG.39024"; transcript_id "MSTRG.39024.15"; exon_number "9";
chr12	StringTie	exon	27658816	27658848	1000	+	.	gene_id "MSTRG.39024"; transcript_id "MSTRG.39024.15"; exon_number "10";
chr12	StringTie	exon	27660884	27660945	1000	+	.	gene_id "MSTRG.39024"; transcript_id "MSTRG.39024.15"; exon_number "11";
chr12	StringTie	exon	27664362	27664446	1000	+	.	gene_id "MSTRG.39024"; transcript_id "MSTRG.39024.15"; exon_number "12";
chr12	StringTie	exon	27667166	27667320	1000	+	.	gene_id "MSTRG.39024"; transcript_id "MSTRG.39024.15"; exon_number "13";
chr12	StringTie	exon	27671431	27671546	1000	+	.	gene_id "MSTRG.39024"; transcript_id "MSTRG.39024.15"; exon_number "14";
chr12	StringTie	exon	27672427	27672483	1000	+	.	gene_id "MSTRG.39024"; transcript_id "MSTRG.39024.15"; exon_number "15";
chr12	StringTie	exon	27673767	27673827	1000	+	.	gene_id "MSTRG.39024"; transcript_id "MSTRG.39024.15"; exon_number "16";
chr12	StringTie	exon	27674192	27674221	1000	+	.	gene_id "MSTRG.39024"; transcript_id "MSTRG.39024.15"; exon_number "17";
chr12	StringTie	exon	27676428	27676599	1000	+	.	gene_id "MSTRG.39024"; transcript_id "MSTRG.39024.15"; exon_number "18";
chr12	StringTie	exon	27679489	27679639	1000	+	.	gene_id "MSTRG.39024"; transcript_id "MSTRG.39024.15"; exon_number "19";
chr12	StringTie	exon	27679933	27680061	1000	+	.	gene_id "MSTRG.39024"; transcript_id "MSTRG.39024.15"; exon_number "20";
chr12	StringTie	exon	27681546	27681696	1000	+	.	gene_id "MSTRG.39024"; transcript_id "MSTRG.39024.15"; exon_number "21";
chr12	StringTie	exon	27682387	27682498	1000	+	.	gene_id "MSTRG.39024"; transcript_id "MSTRG.39024.15"; exon_number "22";
chr12	StringTie	exon	27682615	27682703	1000	+	.	gene_id "MSTRG.39024"; transcript_id "MSTRG.39024.15"; exon_number "23";
chr12	StringTie	exon	27687385	27687507	1000	+	.	gene_id "MSTRG.39024"; transcript_id "MSTRG.39024.15"; exon_number "24";
chr12	StringTie	exon	27688298	27688423	1000	+	.	gene_id "MSTRG.39024"; transcript_id "MSTRG.39024.15"; exon_number "25";
chr12	StringTie	exon	27689015	27689203	1000	+	.	gene_id "MSTRG.39024"; transcript_id "MSTRG.39024.15"; exon_number "26";
chr12	StringTie	exon	27691749	27691928	1000	+	.	gene_id "MSTRG.39024"; transcript_id "MSTRG.39024.15"; exon_number "27";
chr12	StringTie	exon	27692591	27692656	1000	+	.	gene_id "MSTRG.39024"; transcript_id "MSTRG.39024.15"; exon_number "28";
chr12	StringTie	exon	27692796	27699888	1000	+	.	gene_id "MSTRG.39024"; transcript_id "MSTRG.39024.15"; exon_number "29";
chr12	StringTie	transcript	27710796	27756411	1000	+	.	gene_id "MSTRG.39024"; transcript_id "MSTRG.39024.150";
chr12	StringTie	exon	27710796	27710955	1000	+	.	gene_id "MSTRG.39024"; transcript_id "MSTRG.39024.150"; exon_number "1";
chr12	StringTie	exon	27714780	27714827	1000	+	.	gene_id "MSTRG.39024"; transcript_id "MSTRG.39024.150"; exon_number "2";
chr12	StringTie	exon	27716291	27716458	1000	+	.	gene_id "MSTRG.39024"; transcript_id "MSTRG.39024.150"; exon_number "3";
chr12	StringTie	exon	27719808	27719868	1000	+	.	gene_id "MSTRG.39024"; transcript_id "MSTRG.39024.150"; exon_number "4";
chr12	StringTie	exon	27724047	27724186	1000	+	.	gene_id "MSTRG.39024"; transcript_id "MSTRG.39024.150"; exon_number "5";
chr12	StringTie	exon	27735453	27735556	1000	+	.	gene_id "MSTRG.39024"; transcript_id "MSTRG.39024.150"; exon_number "6";
chr12	StringTie	exon	27737539	27737608	1000	+	.	gene_id "MSTRG.39024"; transcript_id "MSTRG.39024.150"; exon_number "7";
chr12	StringTie	exon	27755181	27756411	1000	+	.	gene_id "MSTRG.39024"; transcript_id "MSTRG.39024.150"; exon_number "8";
chr12	StringTie	transcript	27710802	27756379	1000	+	.	gene_id "MSTRG.39024"; transcript_id "MSTRG.39024.151";
chr12	StringTie	exon	27710802	27710953	1000	+	.	gene_id "MSTRG.39024"; transcript_id "MSTRG.39024.151"; exon_number "1";
chr12	StringTie	exon	27714780	27714820	1000	+	.	gene_id "MSTRG.39024"; transcript_id "MSTRG.39024.151"; exon_number "2";
chr12	StringTie	exon	27716291	27716458	1000	+	.	gene_id "MSTRG.39024"; transcript_id "MSTRG.39024.151"; exon_number "3";
chr12	StringTie	exon	27719808	27719868	1000	+	.	gene_id "MSTRG.39024"; transcript_id "MSTRG.39024.151"; exon_number "4";
chr12	StringTie	exon	27724047	27724171	1000	+	.	gene_id "MSTRG.39024"; transcript_id "MSTRG.39024.151"; exon_number "5";
chr12	StringTie	exon	27735447	27735556	1000	+	.	gene_id "MSTRG.39024"; transcript_id "MSTRG.39024.151"; exon_number "6";
chr12	StringTie	exon	27737539	27737608	1000	+	.	gene_id "MSTRG.39024"; transcript_id "MSTRG.39024.151"; exon_number "7";
chr12	StringTie	exon	27755181	27756379	1000	+	.	gene_id "MSTRG.39024"; transcript_id "MSTRG.39024.151"; exon_number "8";
chr12	StringTie	transcript	27710802	27756371	1000	+	.	gene_id "MSTRG.39024"; transcript_id "MSTRG.39024.152";
chr12	StringTie	exon	27710802	27710955	1000	+	.	gene_id "MSTRG.39024"; transcript_id "MSTRG.39024.152"; exon_number "1";
chr12	StringTie	exon	27716291	27716458	1000	+	.	gene_id "MSTRG.39024"; transcript_id "MSTRG.39024.152"; exon_number "2";
chr12	StringTie	exon	27719808	27719868	1000	+	.	gene_id "MSTRG.39024"; transcript_id "MSTRG.39024.152"; exon_number "3";
chr12	StringTie	exon	27724047	27724186	1000	+	.	gene_id "MSTRG.39024"; transcript_id "MSTRG.39024.152"; exon_number "4";
chr12	StringTie	exon	27735453	27735556	1000	+	.	gene_id "MSTRG.39024"; transcript_id "MSTRG.39024.152"; exon_number "5";
chr12	StringTie	exon	27737539	27737608	1000	+	.	gene_id "MSTRG.39024"; transcript_id "MSTRG.39024.152"; exon_number "6";
chr12	StringTie	exon	27755181	27756371	1000	+	.	gene_id "MSTRG.39024"; transcript_id "MSTRG.39024.152"; exon_number "7";
chr12	StringTie	transcript	27710805	27756306	1000	+	.	gene_id "MSTRG.39024"; transcript_id "MSTRG.39024.153";
chr12	StringTie	exon	27710805	27710955	1000	+	.	gene_id "MSTRG.39024"; transcript_id "MSTRG.39024.153"; exon_number "1";
chr12	StringTie	exon	27714780	27714820	1000	+	.	gene_id "MSTRG.39024"; transcript_id "MSTRG.39024.153"; exon_number "2";
chr12	StringTie	exon	27716291	27716451	1000	+	.	gene_id "MSTRG.39024"; transcript_id "MSTRG.39024.153"; exon_number "3";
chr12	StringTie	exon	27719816	27719868	1000	+	.	gene_id "MSTRG.39024"; transcript_id "MSTRG.39024.153"; exon_number "4";
chr12	StringTie	exon	27724047	27724186	1000	+	.	gene_id "MSTRG.39024"; transcript_id "MSTRG.39024.153"; exon_number "5";
chr12	StringTie	exon	27731594	27731695	1000	+	.	gene_id "MSTRG.39024"; transcript_id "MSTRG.39024.153"; exon_number "6";
chr12	StringTie	exon	27735447	27735556	1000	+	.	gene_id "MSTRG.39024"; transcript_id "MSTRG.39024.153"; exon_number "7";
chr12	StringTie	exon	27737539	27737608	1000	+	.	gene_id "MSTRG.39024"; transcript_id "MSTRG.39024.153"; exon_number "8";
chr12	StringTie	exon	27755181	27756306	1000	+	.	gene_id "MSTRG.39024"; transcript_id "MSTRG.39024.153"; exon_number "9";
chr12	StringTie	transcript	27710806	27756351	1000	+	.	gene_id "MSTRG.39024"; transcript_id "MSTRG.39024.154";
chr12	StringTie	exon	27710806	27710955	1000	+	.	gene_id "MSTRG.39024"; transcript_id "MSTRG.39024.154"; exon_number "1";
chr12	StringTie	exon	27714780	27714820	1000	+	.	gene_id "MSTRG.39024"; transcript_id "MSTRG.39024.154"; exon_number "2";
chr12	StringTie	exon	27716291	27716429	1000	+	.	gene_id "MSTRG.39024"; transcript_id "MSTRG.39024.154"; exon_number "3";
chr12	StringTie	exon	27719813	27719868	1000	+	.	gene_id "MSTRG.39024"; transcript_id "MSTRG.39024.154"; exon_number "4";
chr12	StringTie	exon	27724047	27724186	1000	+	.	gene_id "MSTRG.39024"; transcript_id "MSTRG.39024.154"; exon_number "5";
chr12	StringTie	exon	27731594	27731695	1000	+	.	gene_id "MSTRG.39024"; transcript_id "MSTRG.39024.154"; exon_number "6";
chr12	StringTie	exon	27735447	27735556	1000	+	.	gene_id "MSTRG.39024"; transcript_id "MSTRG.39024.154"; exon_number "7";
chr12	StringTie	exon	27737539	27737608	1000	+	.	gene_id "MSTRG.39024"; transcript_id "MSTRG.39024.154"; exon_number "8";
chr12	StringTie	exon	27755181	27756351	1000	+	.	gene_id "MSTRG.39024"; transcript_id "MSTRG.39024.154"; exon_number "9";
chr12	StringTie	transcript	27710816	27756296	1000	+	.	gene_id "MSTRG.39024"; transcript_id "MSTRG.39024.155";
chr12	StringTie	exon	27710816	27710955	1000	+	.	gene_id "MSTRG.39024"; transcript_id "MSTRG.39024.155"; exon_number "1";
chr12	StringTie	exon	27716291	27719868	1000	+	.	gene_id "MSTRG.39024"; transcript_id "MSTRG.39024.155"; exon_number "2";
chr12	StringTie	exon	27724047	27724186	1000	+	.	gene_id "MSTRG.39024"; transcript_id "MSTRG.39024.155"; exon_number "3";
chr12	StringTie	exon	27734267	27735556	1000	+	.	gene_id "MSTRG.39024"; transcript_id "MSTRG.39024.155"; exon_number "4";
chr12	StringTie	exon	27737539	27737608	1000	+	.	gene_id "MSTRG.39024"; transcript_id "MSTRG.39024.155"; exon_number "5";
chr12	StringTie	exon	27755181	27756296	1000	+	.	gene_id "MSTRG.39024"; transcript_id "MSTRG.39024.155"; exon_number "6";
chr12	StringTie	transcript	27710816	27756296	1000	+	.	gene_id "MSTRG.39024"; transcript_id "MSTRG.39024.156";
chr12	StringTie	exon	27710816	27710955	1000	+	.	gene_id "MSTRG.39024"; transcript_id "MSTRG.39024.156"; exon_number "1";
chr12	StringTie	exon	27714780	27714820	1000	+	.	gene_id "MSTRG.39024"; transcript_id "MSTRG.39024.156"; exon_number "2";
chr12	StringTie	exon	27716291	27719868	1000	+	.	gene_id "MSTRG.39024"; transcript_id "MSTRG.39024.156"; exon_number "3";
chr12	StringTie	exon	27724047	27724186	1000	+	.	gene_id "MSTRG.39024"; transcript_id "MSTRG.39024.156"; exon_number "4";
chr12	StringTie	exon	27725577	27731695	1000	+	.	gene_id "MSTRG.39024"; transcript_id "MSTRG.39024.156"; exon_number "5";
chr12	StringTie	exon	27735447	27735556	1000	+	.	gene_id "MSTRG.39024"; transcript_id "MSTRG.39024.156"; exon_number "6";
chr12	StringTie	exon	27737539	27737608	1000	+	.	gene_id "MSTRG.39024"; transcript_id "MSTRG.39024.156"; exon_number "7";
chr12	StringTie	exon	27755181	27756296	1000	+	.	gene_id "MSTRG.39024"; transcript_id "MSTRG.39024.156"; exon_number "8";
chr12	StringTie	transcript	27524141	27544313	1000	+	.	gene_id "MSTRG.39024"; transcript_id "MSTRG.39024.16";
chr12	StringTie	exon	27524141	27524365	1000	+	.	gene_id "MSTRG.39024"; transcript_id "MSTRG.39024.16"; exon_number "1";
chr12	StringTie	exon	27544297	27544313	1000	+	.	gene_id "MSTRG.39024"; transcript_id "MSTRG.39024.16"; exon_number "2";
chr12	StringTie	transcript	27719697	27756313	1000	+	.	gene_id "MSTRG.39024"; transcript_id "MSTRG.39024.161";
chr12	StringTie	exon	27719697	27719868	1000	+	.	gene_id "MSTRG.39024"; transcript_id "MSTRG.39024.161"; exon_number "1";
chr12	StringTie	exon	27735447	27735556	1000	+	.	gene_id "MSTRG.39024"; transcript_id "MSTRG.39024.161"; exon_number "2";
chr12	StringTie	exon	27737539	27737608	1000	+	.	gene_id "MSTRG.39024"; transcript_id "MSTRG.39024.161"; exon_number "3";
chr12	StringTie	exon	27755181	27756313	1000	+	.	gene_id "MSTRG.39024"; transcript_id "MSTRG.39024.161"; exon_number "4";
chr12	StringTie	transcript	27719700	27756327	1000	+	.	gene_id "MSTRG.39024"; transcript_id "MSTRG.39024.162";
chr12	StringTie	exon	27719700	27719868	1000	+	.	gene_id "MSTRG.39024"; transcript_id "MSTRG.39024.162"; exon_number "1";
chr12	StringTie	exon	27724047	27724186	1000	+	.	gene_id "MSTRG.39024"; transcript_id "MSTRG.39024.162"; exon_number "2";
chr12	StringTie	exon	27734267	27734385	1000	+	.	gene_id "MSTRG.39024"; transcript_id "MSTRG.39024.162"; exon_number "3";
chr12	StringTie	exon	27735447	27735556	1000	+	.	gene_id "MSTRG.39024"; transcript_id "MSTRG.39024.162"; exon_number "4";
chr12	StringTie	exon	27737539	27737608	1000	+	.	gene_id "MSTRG.39024"; transcript_id "MSTRG.39024.162"; exon_number "5";
chr12	StringTie	exon	27755181	27756327	1000	+	.	gene_id "MSTRG.39024"; transcript_id "MSTRG.39024.162"; exon_number "6";
chr12	StringTie	transcript	27719728	27756431	1000	+	.	gene_id "MSTRG.39024"; transcript_id "MSTRG.39024.163";
chr12	StringTie	exon	27719728	27719868	1000	+	.	gene_id "MSTRG.39024"; transcript_id "MSTRG.39024.163"; exon_number "1";
chr12	StringTie	exon	27724047	27724186	1000	+	.	gene_id "MSTRG.39024"; transcript_id "MSTRG.39024.163"; exon_number "2";
chr12	StringTie	exon	27725102	27725192	1000	+	.	gene_id "MSTRG.39024"; transcript_id "MSTRG.39024.163"; exon_number "3";
chr12	StringTie	exon	27735447	27735556	1000	+	.	gene_id "MSTRG.39024"; transcript_id "MSTRG.39024.163"; exon_number "4";
chr12	StringTie	exon	27737539	27737608	1000	+	.	gene_id "MSTRG.39024"; transcript_id "MSTRG.39024.163"; exon_number "5";
chr12	StringTie	exon	27755181	27756431	1000	+	.	gene_id "MSTRG.39024"; transcript_id "MSTRG.39024.163"; exon_number "6";
chr12	StringTie	transcript	27719769	27756313	1000	+	.	gene_id "MSTRG.39024"; transcript_id "MSTRG.39024.164";
chr12	StringTie	exon	27719769	27719868	1000	+	.	gene_id "MSTRG.39024"; transcript_id "MSTRG.39024.164"; exon_number "1";
chr12	StringTie	exon	27724047	27724186	1000	+	.	gene_id "MSTRG.39024"; transcript_id "MSTRG.39024.164"; exon_number "2";
chr12	StringTie	exon	27731594	27734385	1000	+	.	gene_id "MSTRG.39024"; transcript_id "MSTRG.39024.164"; exon_number "3";
chr12	StringTie	exon	27735447	27735556	1000	+	.	gene_id "MSTRG.39024"; transcript_id "MSTRG.39024.164"; exon_number "4";
chr12	StringTie	exon	27737539	27737608	1000	+	.	gene_id "MSTRG.39024"; transcript_id "MSTRG.39024.164"; exon_number "5";
chr12	StringTie	exon	27755181	27756313	1000	+	.	gene_id "MSTRG.39024"; transcript_id "MSTRG.39024.164"; exon_number "6";
chr12	StringTie	transcript	27719808	27756295	1000	+	.	gene_id "MSTRG.39024"; transcript_id "MSTRG.39024.165";
chr12	StringTie	exon	27719808	27719868	1000	+	.	gene_id "MSTRG.39024"; transcript_id "MSTRG.39024.165"; exon_number "1";
chr12	StringTie	exon	27724047	27724186	1000	+	.	gene_id "MSTRG.39024"; transcript_id "MSTRG.39024.165"; exon_number "2";
chr12	StringTie	exon	27734263	27734385	1000	+	.	gene_id "MSTRG.39024"; transcript_id "MSTRG.39024.165"; exon_number "3";
chr12	StringTie	exon	27735447	27735556	1000	+	.	gene_id "MSTRG.39024"; transcript_id "MSTRG.39024.165"; exon_number "4";
chr12	StringTie	exon	27737539	27737608	1000	+	.	gene_id "MSTRG.39024"; transcript_id "MSTRG.39024.165"; exon_number "5";
chr12	StringTie	exon	27755181	27756295	1000	+	.	gene_id "MSTRG.39024"; transcript_id "MSTRG.39024.165"; exon_number "6";
chr12	StringTie	transcript	27719812	27756301	1000	+	.	gene_id "MSTRG.39024"; transcript_id "MSTRG.39024.166";
chr12	StringTie	exon	27719812	27719868	1000	+	.	gene_id "MSTRG.39024"; transcript_id "MSTRG.39024.166"; exon_number "1";
chr12	StringTie	exon	27724047	27724186	1000	+	.	gene_id "MSTRG.39024"; transcript_id "MSTRG.39024.166"; exon_number "2";
chr12	StringTie	exon	27735448	27735556	1000	+	.	gene_id "MSTRG.39024"; transcript_id "MSTRG.39024.166"; exon_number "3";
chr12	StringTie	exon	27737539	27737608	1000	+	.	gene_id "MSTRG.39024"; transcript_id "MSTRG.39024.166"; exon_number "4";
chr12	StringTie	exon	27755181	27756301	1000	+	.	gene_id "MSTRG.39024"; transcript_id "MSTRG.39024.166"; exon_number "5";
chr12	StringTie	transcript	27725616	27756340	1000	+	.	gene_id "MSTRG.39024"; transcript_id "MSTRG.39024.167";
chr12	StringTie	exon	27725616	27725667	1000	+	.	gene_id "MSTRG.39024"; transcript_id "MSTRG.39024.167"; exon_number "1";
chr12	StringTie	exon	27734267	27734385	1000	+	.	gene_id "MSTRG.39024"; transcript_id "MSTRG.39024.167"; exon_number "2";
chr12	StringTie	exon	27735447	27735556	1000	+	.	gene_id "MSTRG.39024"; transcript_id "MSTRG.39024.167"; exon_number "3";
chr12	StringTie	exon	27737539	27737608	1000	+	.	gene_id "MSTRG.39024"; transcript_id "MSTRG.39024.167"; exon_number "4";
chr12	StringTie	exon	27755181	27756340	1000	+	.	gene_id "MSTRG.39024"; transcript_id "MSTRG.39024.167"; exon_number "5";
chr12	StringTie	transcript	27742971	27756295	1000	+	.	gene_id "MSTRG.39024"; transcript_id "MSTRG.39024.168";
chr12	StringTie	exon	27742971	27743003	1000	+	.	gene_id "MSTRG.39024"; transcript_id "MSTRG.39024.168"; exon_number "1";
chr12	StringTie	exon	27755181	27756295	1000	+	.	gene_id "MSTRG.39024"; transcript_id "MSTRG.39024.168"; exon_number "2";
chr12	StringTie	transcript	27750351	27756299	1000	+	.	gene_id "MSTRG.39024"; transcript_id "MSTRG.39024.169";
chr12	StringTie	exon	27750351	27752197	1000	+	.	gene_id "MSTRG.39024"; transcript_id "MSTRG.39024.169"; exon_number "1";
chr12	StringTie	exon	27755181	27756299	1000	+	.	gene_id "MSTRG.39024"; transcript_id "MSTRG.39024.169"; exon_number "2";
chr12	StringTie	transcript	27524142	27703141	1000	+	.	gene_id "MSTRG.39024"; transcript_id "MSTRG.39024.17";
chr12	StringTie	exon	27524142	27524365	1000	+	.	gene_id "MSTRG.39024"; transcript_id "MSTRG.39024.17"; exon_number "1";
chr12	StringTie	exon	27578152	27578239	1000	+	.	gene_id "MSTRG.39024"; transcript_id "MSTRG.39024.17"; exon_number "2";
chr12	StringTie	exon	27633362	27633460	1000	+	.	gene_id "MSTRG.39024"; transcript_id "MSTRG.39024.17"; exon_number "3";
chr12	StringTie	exon	27634910	27635115	1000	+	.	gene_id "MSTRG.39024"; transcript_id "MSTRG.39024.17"; exon_number "4";
chr12	StringTie	exon	27646062	27646148	1000	+	.	gene_id "MSTRG.39024"; transcript_id "MSTRG.39024.17"; exon_number "5";
chr12	StringTie	exon	27647729	27647842	1000	+	.	gene_id "MSTRG.39024"; transcript_id "MSTRG.39024.17"; exon_number "6";
chr12	StringTie	exon	27650010	27650141	1000	+	.	gene_id "MSTRG.39024"; transcript_id "MSTRG.39024.17"; exon_number "7";
chr12	StringTie	exon	27654722	27654814	1000	+	.	gene_id "MSTRG.39024"; transcript_id "MSTRG.39024.17"; exon_number "8";
chr12	StringTie	exon	27656616	27656730	1000	+	.	gene_id "MSTRG.39024"; transcript_id "MSTRG.39024.17"; exon_number "9";
chr12	StringTie	exon	27658816	27658848	1000	+	.	gene_id "MSTRG.39024"; transcript_id "MSTRG.39024.17"; exon_number "10";
chr12	StringTie	exon	27660884	27660945	1000	+	.	gene_id "MSTRG.39024"; transcript_id "MSTRG.39024.17"; exon_number "11";
chr12	StringTie	exon	27664362	27664437	1000	+	.	gene_id "MSTRG.39024"; transcript_id "MSTRG.39024.17"; exon_number "12";
chr12	StringTie	exon	27667166	27667320	1000	+	.	gene_id "MSTRG.39024"; transcript_id "MSTRG.39024.17"; exon_number "13";
chr12	StringTie	exon	27671431	27671546	1000	+	.	gene_id "MSTRG.39024"; transcript_id "MSTRG.39024.17"; exon_number "14";
chr12	StringTie	exon	27672427	27672483	1000	+	.	gene_id "MSTRG.39024"; transcript_id "MSTRG.39024.17"; exon_number "15";
chr12	StringTie	exon	27673767	27673827	1000	+	.	gene_id "MSTRG.39024"; transcript_id "MSTRG.39024.17"; exon_number "16";
chr12	StringTie	exon	27674192	27674221	1000	+	.	gene_id "MSTRG.39024"; transcript_id "MSTRG.39024.17"; exon_number "17";
chr12	StringTie	exon	27676428	27676599	1000	+	.	gene_id "MSTRG.39024"; transcript_id "MSTRG.39024.17"; exon_number "18";
chr12	StringTie	exon	27679489	27679639	1000	+	.	gene_id "MSTRG.39024"; transcript_id "MSTRG.39024.17"; exon_number "19";
chr12	StringTie	exon	27679933	27680061	1000	+	.	gene_id "MSTRG.39024"; transcript_id "MSTRG.39024.17"; exon_number "20";
chr12	StringTie	exon	27681546	27681696	1000	+	.	gene_id "MSTRG.39024"; transcript_id "MSTRG.39024.17"; exon_number "21";
chr12	StringTie	exon	27682387	27682498	1000	+	.	gene_id "MSTRG.39024"; transcript_id "MSTRG.39024.17"; exon_number "22";
chr12	StringTie	exon	27682615	27682703	1000	+	.	gene_id "MSTRG.39024"; transcript_id "MSTRG.39024.17"; exon_number "23";
chr12	StringTie	exon	27687385	27687507	1000	+	.	gene_id "MSTRG.39024"; transcript_id "MSTRG.39024.17"; exon_number "24";
chr12	StringTie	exon	27688298	27688423	1000	+	.	gene_id "MSTRG.39024"; transcript_id "MSTRG.39024.17"; exon_number "25";
chr12	StringTie	exon	27689015	27689203	1000	+	.	gene_id "MSTRG.39024"; transcript_id "MSTRG.39024.17"; exon_number "26";
chr12	StringTie	exon	27691749	27691928	1000	+	.	gene_id "MSTRG.39024"; transcript_id "MSTRG.39024.17"; exon_number "27";
chr12	StringTie	exon	27692591	27692656	1000	+	.	gene_id "MSTRG.39024"; transcript_id "MSTRG.39024.17"; exon_number "28";
chr12	StringTie	exon	27692796	27703141	1000	+	.	gene_id "MSTRG.39024"; transcript_id "MSTRG.39024.17"; exon_number "29";
chr12	StringTie	transcript	27752091	27756301	1000	+	.	gene_id "MSTRG.39024"; transcript_id "MSTRG.39024.170";
chr12	StringTie	exon	27752091	27752193	1000	+	.	gene_id "MSTRG.39024"; transcript_id "MSTRG.39024.170"; exon_number "1";
chr12	StringTie	exon	27755181	27756301	1000	+	.	gene_id "MSTRG.39024"; transcript_id "MSTRG.39024.170"; exon_number "2";
chr12	StringTie	transcript	27524142	27700588	1000	+	.	gene_id "MSTRG.39024"; transcript_id "MSTRG.39024.18";
chr12	StringTie	exon	27524142	27524365	1000	+	.	gene_id "MSTRG.39024"; transcript_id "MSTRG.39024.18"; exon_number "1";
chr12	StringTie	exon	27578152	27578239	1000	+	.	gene_id "MSTRG.39024"; transcript_id "MSTRG.39024.18"; exon_number "2";
chr12	StringTie	exon	27633362	27633460	1000	+	.	gene_id "MSTRG.39024"; transcript_id "MSTRG.39024.18"; exon_number "3";
chr12	StringTie	exon	27634910	27635115	1000	+	.	gene_id "MSTRG.39024"; transcript_id "MSTRG.39024.18"; exon_number "4";
chr12	StringTie	exon	27646062	27646148	1000	+	.	gene_id "MSTRG.39024"; transcript_id "MSTRG.39024.18"; exon_number "5";
chr12	StringTie	exon	27647729	27647842	1000	+	.	gene_id "MSTRG.39024"; transcript_id "MSTRG.39024.18"; exon_number "6";
chr12	StringTie	exon	27650010	27650141	1000	+	.	gene_id "MSTRG.39024"; transcript_id "MSTRG.39024.18"; exon_number "7";
chr12	StringTie	exon	27654722	27654814	1000	+	.	gene_id "MSTRG.39024"; transcript_id "MSTRG.39024.18"; exon_number "8";
chr12	StringTie	exon	27656616	27656730	1000	+	.	gene_id "MSTRG.39024"; transcript_id "MSTRG.39024.18"; exon_number "9";
chr12	StringTie	exon	27658816	27658848	1000	+	.	gene_id "MSTRG.39024"; transcript_id "MSTRG.39024.18"; exon_number "10";
chr12	StringTie	exon	27660884	27660945	1000	+	.	gene_id "MSTRG.39024"; transcript_id "MSTRG.39024.18"; exon_number "11";
chr12	StringTie	exon	27664362	27664437	1000	+	.	gene_id "MSTRG.39024"; transcript_id "MSTRG.39024.18"; exon_number "12";
chr12	StringTie	exon	27667166	27667320	1000	+	.	gene_id "MSTRG.39024"; transcript_id "MSTRG.39024.18"; exon_number "13";
chr12	StringTie	exon	27671431	27671546	1000	+	.	gene_id "MSTRG.39024"; transcript_id "MSTRG.39024.18"; exon_number "14";
chr12	StringTie	exon	27672427	27672483	1000	+	.	gene_id "MSTRG.39024"; transcript_id "MSTRG.39024.18"; exon_number "15";
chr12	StringTie	exon	27673767	27673827	1000	+	.	gene_id "MSTRG.39024"; transcript_id "MSTRG.39024.18"; exon_number "16";
chr12	StringTie	exon	27676428	27676599	1000	+	.	gene_id "MSTRG.39024"; transcript_id "MSTRG.39024.18"; exon_number "17";
chr12	StringTie	exon	27679489	27679639	1000	+	.	gene_id "MSTRG.39024"; transcript_id "MSTRG.39024.18"; exon_number "18";
chr12	StringTie	exon	27679933	27680061	1000	+	.	gene_id "MSTRG.39024"; transcript_id "MSTRG.39024.18"; exon_number "19";
chr12	StringTie	exon	27681546	27681696	1000	+	.	gene_id "MSTRG.39024"; transcript_id "MSTRG.39024.18"; exon_number "20";
chr12	StringTie	exon	27682387	27682498	1000	+	.	gene_id "MSTRG.39024"; transcript_id "MSTRG.39024.18"; exon_number "21";
chr12	StringTie	exon	27682615	27682703	1000	+	.	gene_id "MSTRG.39024"; transcript_id "MSTRG.39024.18"; exon_number "22";
chr12	StringTie	exon	27687385	27687507	1000	+	.	gene_id "MSTRG.39024"; transcript_id "MSTRG.39024.18"; exon_number "23";
chr12	StringTie	exon	27688298	27688423	1000	+	.	gene_id "MSTRG.39024"; transcript_id "MSTRG.39024.18"; exon_number "24";
chr12	StringTie	exon	27689015	27689203	1000	+	.	gene_id "MSTRG.39024"; transcript_id "MSTRG.39024.18"; exon_number "25";
chr12	StringTie	exon	27691749	27691928	1000	+	.	gene_id "MSTRG.39024"; transcript_id "MSTRG.39024.18"; exon_number "26";
chr12	StringTie	exon	27692591	27692656	1000	+	.	gene_id "MSTRG.39024"; transcript_id "MSTRG.39024.18"; exon_number "27";
chr12	StringTie	exon	27692796	27700588	1000	+	.	gene_id "MSTRG.39024"; transcript_id "MSTRG.39024.18"; exon_number "28";
chr12	StringTie	transcript	27524142	27697692	1000	+	.	gene_id "MSTRG.39024"; transcript_id "MSTRG.39024.19";
chr12	StringTie	exon	27524142	27524365	1000	+	.	gene_id "MSTRG.39024"; transcript_id "MSTRG.39024.19"; exon_number "1";
chr12	StringTie	exon	27578152	27578239	1000	+	.	gene_id "MSTRG.39024"; transcript_id "MSTRG.39024.19"; exon_number "2";
chr12	StringTie	exon	27633362	27633460	1000	+	.	gene_id "MSTRG.39024"; transcript_id "MSTRG.39024.19"; exon_number "3";
chr12	StringTie	exon	27634910	27635115	1000	+	.	gene_id "MSTRG.39024"; transcript_id "MSTRG.39024.19"; exon_number "4";
chr12	StringTie	exon	27646062	27646148	1000	+	.	gene_id "MSTRG.39024"; transcript_id "MSTRG.39024.19"; exon_number "5";
chr12	StringTie	exon	27647729	27647842	1000	+	.	gene_id "MSTRG.39024"; transcript_id "MSTRG.39024.19"; exon_number "6";
chr12	StringTie	exon	27650010	27650141	1000	+	.	gene_id "MSTRG.39024"; transcript_id "MSTRG.39024.19"; exon_number "7";
chr12	StringTie	exon	27654722	27654814	1000	+	.	gene_id "MSTRG.39024"; transcript_id "MSTRG.39024.19"; exon_number "8";
chr12	StringTie	exon	27656616	27656730	1000	+	.	gene_id "MSTRG.39024"; transcript_id "MSTRG.39024.19"; exon_number "9";
chr12	StringTie	exon	27658816	27658848	1000	+	.	gene_id "MSTRG.39024"; transcript_id "MSTRG.39024.19"; exon_number "10";
chr12	StringTie	exon	27660884	27660945	1000	+	.	gene_id "MSTRG.39024"; transcript_id "MSTRG.39024.19"; exon_number "11";
chr12	StringTie	exon	27664362	27664446	1000	+	.	gene_id "MSTRG.39024"; transcript_id "MSTRG.39024.19"; exon_number "12";
chr12	StringTie	exon	27667166	27667320	1000	+	.	gene_id "MSTRG.39024"; transcript_id "MSTRG.39024.19"; exon_number "13";
chr12	StringTie	exon	27671431	27671546	1000	+	.	gene_id "MSTRG.39024"; transcript_id "MSTRG.39024.19"; exon_number "14";
chr12	StringTie	exon	27672427	27672483	1000	+	.	gene_id "MSTRG.39024"; transcript_id "MSTRG.39024.19"; exon_number "15";
chr12	StringTie	exon	27673767	27673827	1000	+	.	gene_id "MSTRG.39024"; transcript_id "MSTRG.39024.19"; exon_number "16";
chr12	StringTie	exon	27676428	27676599	1000	+	.	gene_id "MSTRG.39024"; transcript_id "MSTRG.39024.19"; exon_number "17";
chr12	StringTie	exon	27679489	27679639	1000	+	.	gene_id "MSTRG.39024"; transcript_id "MSTRG.39024.19"; exon_number "18";
chr12	StringTie	exon	27679933	27680061	1000	+	.	gene_id "MSTRG.39024"; transcript_id "MSTRG.39024.19"; exon_number "19";
chr12	StringTie	exon	27681546	27681696	1000	+	.	gene_id "MSTRG.39024"; transcript_id "MSTRG.39024.19"; exon_number "20";
chr12	StringTie	exon	27682387	27682498	1000	+	.	gene_id "MSTRG.39024"; transcript_id "MSTRG.39024.19"; exon_number "21";
chr12	StringTie	exon	27682615	27682703	1000	+	.	gene_id "MSTRG.39024"; transcript_id "MSTRG.39024.19"; exon_number "22";
chr12	StringTie	exon	27687385	27687507	1000	+	.	gene_id "MSTRG.39024"; transcript_id "MSTRG.39024.19"; exon_number "23";
chr12	StringTie	exon	27688298	27688423	1000	+	.	gene_id "MSTRG.39024"; transcript_id "MSTRG.39024.19"; exon_number "24";
chr12	StringTie	exon	27689015	27689203	1000	+	.	gene_id "MSTRG.39024"; transcript_id "MSTRG.39024.19"; exon_number "25";
chr12	StringTie	exon	27691749	27691928	1000	+	.	gene_id "MSTRG.39024"; transcript_id "MSTRG.39024.19"; exon_number "26";
chr12	StringTie	exon	27692591	27692656	1000	+	.	gene_id "MSTRG.39024"; transcript_id "MSTRG.39024.19"; exon_number "27";
chr12	StringTie	exon	27692796	27697692	1000	+	.	gene_id "MSTRG.39024"; transcript_id "MSTRG.39024.19"; exon_number "28";
chr12	StringTie	transcript	27523431	27696384	1000	+	.	gene_id "MSTRG.39024"; transcript_id "MSTRG.39024.2";
chr12	StringTie	exon	27523431	27523707	1000	+	.	gene_id "MSTRG.39024"; transcript_id "MSTRG.39024.2"; exon_number "1";
chr12	StringTie	exon	27578152	27578239	1000	+	.	gene_id "MSTRG.39024"; transcript_id "MSTRG.39024.2"; exon_number "2";
chr12	StringTie	exon	27646062	27646148	1000	+	.	gene_id "MSTRG.39024"; transcript_id "MSTRG.39024.2"; exon_number "3";
chr12	StringTie	exon	27647729	27647842	1000	+	.	gene_id "MSTRG.39024"; transcript_id "MSTRG.39024.2"; exon_number "4";
chr12	StringTie	exon	27650010	27650141	1000	+	.	gene_id "MSTRG.39024"; transcript_id "MSTRG.39024.2"; exon_number "5";
chr12	StringTie	exon	27654722	27654814	1000	+	.	gene_id "MSTRG.39024"; transcript_id "MSTRG.39024.2"; exon_number "6";
chr12	StringTie	exon	27656616	27656730	1000	+	.	gene_id "MSTRG.39024"; transcript_id "MSTRG.39024.2"; exon_number "7";
chr12	StringTie	exon	27660884	27660945	1000	+	.	gene_id "MSTRG.39024"; transcript_id "MSTRG.39024.2"; exon_number "8";
chr12	StringTie	exon	27664362	27664446	1000	+	.	gene_id "MSTRG.39024"; transcript_id "MSTRG.39024.2"; exon_number "9";
chr12	StringTie	exon	27667166	27667320	1000	+	.	gene_id "MSTRG.39024"; transcript_id "MSTRG.39024.2"; exon_number "10";
chr12	StringTie	exon	27671431	27671546	1000	+	.	gene_id "MSTRG.39024"; transcript_id "MSTRG.39024.2"; exon_number "11";
chr12	StringTie	exon	27672427	27672483	1000	+	.	gene_id "MSTRG.39024"; transcript_id "MSTRG.39024.2"; exon_number "12";
chr12	StringTie	exon	27673767	27673827	1000	+	.	gene_id "MSTRG.39024"; transcript_id "MSTRG.39024.2"; exon_number "13";
chr12	StringTie	exon	27676428	27676599	1000	+	.	gene_id "MSTRG.39024"; transcript_id "MSTRG.39024.2"; exon_number "14";
chr12	StringTie	exon	27679489	27679639	1000	+	.	gene_id "MSTRG.39024"; transcript_id "MSTRG.39024.2"; exon_number "15";
chr12	StringTie	exon	27679933	27680061	1000	+	.	gene_id "MSTRG.39024"; transcript_id "MSTRG.39024.2"; exon_number "16";
chr12	StringTie	exon	27681546	27681696	1000	+	.	gene_id "MSTRG.39024"; transcript_id "MSTRG.39024.2"; exon_number "17";
chr12	StringTie	exon	27682387	27682498	1000	+	.	gene_id "MSTRG.39024"; transcript_id "MSTRG.39024.2"; exon_number "18";
chr12	StringTie	exon	27682615	27682703	1000	+	.	gene_id "MSTRG.39024"; transcript_id "MSTRG.39024.2"; exon_number "19";
chr12	StringTie	exon	27687385	27687507	1000	+	.	gene_id "MSTRG.39024"; transcript_id "MSTRG.39024.2"; exon_number "20";
chr12	StringTie	exon	27688298	27688423	1000	+	.	gene_id "MSTRG.39024"; transcript_id "MSTRG.39024.2"; exon_number "21";
chr12	StringTie	exon	27689015	27689203	1000	+	.	gene_id "MSTRG.39024"; transcript_id "MSTRG.39024.2"; exon_number "22";
chr12	StringTie	exon	27691749	27691928	1000	+	.	gene_id "MSTRG.39024"; transcript_id "MSTRG.39024.2"; exon_number "23";
chr12	StringTie	exon	27692591	27692656	1000	+	.	gene_id "MSTRG.39024"; transcript_id "MSTRG.39024.2"; exon_number "24";
chr12	StringTie	exon	27692796	27696384	1000	+	.	gene_id "MSTRG.39024"; transcript_id "MSTRG.39024.2"; exon_number "25";
chr12	StringTie	transcript	27524142	27700910	1000	+	.	gene_id "MSTRG.39024"; transcript_id "MSTRG.39024.20";
chr12	StringTie	exon	27524142	27524365	1000	+	.	gene_id "MSTRG.39024"; transcript_id "MSTRG.39024.20"; exon_number "1";
chr12	StringTie	exon	27578152	27578239	1000	+	.	gene_id "MSTRG.39024"; transcript_id "MSTRG.39024.20"; exon_number "2";
chr12	StringTie	exon	27633362	27633460	1000	+	.	gene_id "MSTRG.39024"; transcript_id "MSTRG.39024.20"; exon_number "3";
chr12	StringTie	exon	27634910	27635115	1000	+	.	gene_id "MSTRG.39024"; transcript_id "MSTRG.39024.20"; exon_number "4";
chr12	StringTie	exon	27646062	27646148	1000	+	.	gene_id "MSTRG.39024"; transcript_id "MSTRG.39024.20"; exon_number "5";
chr12	StringTie	exon	27647729	27647842	1000	+	.	gene_id "MSTRG.39024"; transcript_id "MSTRG.39024.20"; exon_number "6";
chr12	StringTie	exon	27650010	27650141	1000	+	.	gene_id "MSTRG.39024"; transcript_id "MSTRG.39024.20"; exon_number "7";
chr12	StringTie	exon	27654722	27654814	1000	+	.	gene_id "MSTRG.39024"; transcript_id "MSTRG.39024.20"; exon_number "8";
chr12	StringTie	exon	27656616	27656730	1000	+	.	gene_id "MSTRG.39024"; transcript_id "MSTRG.39024.20"; exon_number "9";
chr12	StringTie	exon	27658816	27658848	1000	+	.	gene_id "MSTRG.39024"; transcript_id "MSTRG.39024.20"; exon_number "10";
chr12	StringTie	exon	27660884	27660945	1000	+	.	gene_id "MSTRG.39024"; transcript_id "MSTRG.39024.20"; exon_number "11";
chr12	StringTie	exon	27664362	27664437	1000	+	.	gene_id "MSTRG.39024"; transcript_id "MSTRG.39024.20"; exon_number "12";
chr12	StringTie	exon	27667166	27667320	1000	+	.	gene_id "MSTRG.39024"; transcript_id "MSTRG.39024.20"; exon_number "13";
chr12	StringTie	exon	27671431	27671546	1000	+	.	gene_id "MSTRG.39024"; transcript_id "MSTRG.39024.20"; exon_number "14";
chr12	StringTie	exon	27672427	27672483	1000	+	.	gene_id "MSTRG.39024"; transcript_id "MSTRG.39024.20"; exon_number "15";
chr12	StringTie	exon	27673767	27673827	1000	+	.	gene_id "MSTRG.39024"; transcript_id "MSTRG.39024.20"; exon_number "16";
chr12	StringTie	exon	27674192	27674221	1000	+	.	gene_id "MSTRG.39024"; transcript_id "MSTRG.39024.20"; exon_number "17";
chr12	StringTie	exon	27676428	27676599	1000	+	.	gene_id "MSTRG.39024"; transcript_id "MSTRG.39024.20"; exon_number "18";
chr12	StringTie	exon	27677064	27677096	1000	+	.	gene_id "MSTRG.39024"; transcript_id "MSTRG.39024.20"; exon_number "19";
chr12	StringTie	exon	27679489	27679639	1000	+	.	gene_id "MSTRG.39024"; transcript_id "MSTRG.39024.20"; exon_number "20";
chr12	StringTie	exon	27679933	27680061	1000	+	.	gene_id "MSTRG.39024"; transcript_id "MSTRG.39024.20"; exon_number "21";
chr12	StringTie	exon	27681546	27681696	1000	+	.	gene_id "MSTRG.39024"; transcript_id "MSTRG.39024.20"; exon_number "22";
chr12	StringTie	exon	27682387	27682498	1000	+	.	gene_id "MSTRG.39024"; transcript_id "MSTRG.39024.20"; exon_number "23";
chr12	StringTie	exon	27682615	27682703	1000	+	.	gene_id "MSTRG.39024"; transcript_id "MSTRG.39024.20"; exon_number "24";
chr12	StringTie	exon	27687385	27687507	1000	+	.	gene_id "MSTRG.39024"; transcript_id "MSTRG.39024.20"; exon_number "25";
chr12	StringTie	exon	27688298	27688423	1000	+	.	gene_id "MSTRG.39024"; transcript_id "MSTRG.39024.20"; exon_number "26";
chr12	StringTie	exon	27689015	27689203	1000	+	.	gene_id "MSTRG.39024"; transcript_id "MSTRG.39024.20"; exon_number "27";
chr12	StringTie	exon	27691749	27691928	1000	+	.	gene_id "MSTRG.39024"; transcript_id "MSTRG.39024.20"; exon_number "28";
chr12	StringTie	exon	27692591	27692656	1000	+	.	gene_id "MSTRG.39024"; transcript_id "MSTRG.39024.20"; exon_number "29";
chr12	StringTie	exon	27692796	27700910	1000	+	.	gene_id "MSTRG.39024"; transcript_id "MSTRG.39024.20"; exon_number "30";
chr12	StringTie	transcript	27524143	27527632	1000	+	.	gene_id "MSTRG.39024"; transcript_id "MSTRG.39024.22";
chr12	StringTie	exon	27524143	27524365	1000	+	.	gene_id "MSTRG.39024"; transcript_id "MSTRG.39024.22"; exon_number "1";
chr12	StringTie	exon	27527274	27527632	1000	+	.	gene_id "MSTRG.39024"; transcript_id "MSTRG.39024.22"; exon_number "2";
chr12	StringTie	transcript	27524146	27700782	1000	+	.	gene_id "MSTRG.39024"; transcript_id "MSTRG.39024.23";
chr12	StringTie	exon	27524146	27529456	1000	+	.	gene_id "MSTRG.39024"; transcript_id "MSTRG.39024.23"; exon_number "1";
chr12	StringTie	exon	27537344	27538299	1000	+	.	gene_id "MSTRG.39024"; transcript_id "MSTRG.39024.23"; exon_number "2";
chr12	StringTie	exon	27578152	27578239	1000	+	.	gene_id "MSTRG.39024"; transcript_id "MSTRG.39024.23"; exon_number "3";
chr12	StringTie	exon	27633362	27633460	1000	+	.	gene_id "MSTRG.39024"; transcript_id "MSTRG.39024.23"; exon_number "4";
chr12	StringTie	exon	27634910	27635115	1000	+	.	gene_id "MSTRG.39024"; transcript_id "MSTRG.39024.23"; exon_number "5";
chr12	StringTie	exon	27646062	27646148	1000	+	.	gene_id "MSTRG.39024"; transcript_id "MSTRG.39024.23"; exon_number "6";
chr12	StringTie	exon	27647729	27647842	1000	+	.	gene_id "MSTRG.39024"; transcript_id "MSTRG.39024.23"; exon_number "7";
chr12	StringTie	exon	27650010	27650141	1000	+	.	gene_id "MSTRG.39024"; transcript_id "MSTRG.39024.23"; exon_number "8";
chr12	StringTie	exon	27654722	27654814	1000	+	.	gene_id "MSTRG.39024"; transcript_id "MSTRG.39024.23"; exon_number "9";
chr12	StringTie	exon	27656616	27656730	1000	+	.	gene_id "MSTRG.39024"; transcript_id "MSTRG.39024.23"; exon_number "10";
chr12	StringTie	exon	27660884	27660945	1000	+	.	gene_id "MSTRG.39024"; transcript_id "MSTRG.39024.23"; exon_number "11";
chr12	StringTie	exon	27664362	27664446	1000	+	.	gene_id "MSTRG.39024"; transcript_id "MSTRG.39024.23"; exon_number "12";
chr12	StringTie	exon	27667166	27667320	1000	+	.	gene_id "MSTRG.39024"; transcript_id "MSTRG.39024.23"; exon_number "13";
chr12	StringTie	exon	27671431	27671546	1000	+	.	gene_id "MSTRG.39024"; transcript_id "MSTRG.39024.23"; exon_number "14";
chr12	StringTie	exon	27672427	27672483	1000	+	.	gene_id "MSTRG.39024"; transcript_id "MSTRG.39024.23"; exon_number "15";
chr12	StringTie	exon	27673767	27673827	1000	+	.	gene_id "MSTRG.39024"; transcript_id "MSTRG.39024.23"; exon_number "16";
chr12	StringTie	exon	27676428	27676599	1000	+	.	gene_id "MSTRG.39024"; transcript_id "MSTRG.39024.23"; exon_number "17";
chr12	StringTie	exon	27679489	27679639	1000	+	.	gene_id "MSTRG.39024"; transcript_id "MSTRG.39024.23"; exon_number "18";
chr12	StringTie	exon	27679933	27680061	1000	+	.	gene_id "MSTRG.39024"; transcript_id "MSTRG.39024.23"; exon_number "19";
chr12	StringTie	exon	27681546	27681696	1000	+	.	gene_id "MSTRG.39024"; transcript_id "MSTRG.39024.23"; exon_number "20";
chr12	StringTie	exon	27682387	27682498	1000	+	.	gene_id "MSTRG.39024"; transcript_id "MSTRG.39024.23"; exon_number "21";
chr12	StringTie	exon	27682615	27682703	1000	+	.	gene_id "MSTRG.39024"; transcript_id "MSTRG.39024.23"; exon_number "22";
chr12	StringTie	exon	27687385	27687507	1000	+	.	gene_id "MSTRG.39024"; transcript_id "MSTRG.39024.23"; exon_number "23";
chr12	StringTie	exon	27688298	27688423	1000	+	.	gene_id "MSTRG.39024"; transcript_id "MSTRG.39024.23"; exon_number "24";
chr12	StringTie	exon	27689015	27689203	1000	+	.	gene_id "MSTRG.39024"; transcript_id "MSTRG.39024.23"; exon_number "25";
chr12	StringTie	exon	27691749	27691928	1000	+	.	gene_id "MSTRG.39024"; transcript_id "MSTRG.39024.23"; exon_number "26";
chr12	StringTie	exon	27692591	27692656	1000	+	.	gene_id "MSTRG.39024"; transcript_id "MSTRG.39024.23"; exon_number "27";
chr12	StringTie	exon	27692796	27700782	1000	+	.	gene_id "MSTRG.39024"; transcript_id "MSTRG.39024.23"; exon_number "28";
chr12	StringTie	transcript	27524147	27695656	1000	+	.	gene_id "MSTRG.39024"; transcript_id "MSTRG.39024.24";
chr12	StringTie	exon	27524147	27524365	1000	+	.	gene_id "MSTRG.39024"; transcript_id "MSTRG.39024.24"; exon_number "1";
chr12	StringTie	exon	27578152	27578239	1000	+	.	gene_id "MSTRG.39024"; transcript_id "MSTRG.39024.24"; exon_number "2";
chr12	StringTie	exon	27633362	27633460	1000	+	.	gene_id "MSTRG.39024"; transcript_id "MSTRG.39024.24"; exon_number "3";
chr12	StringTie	exon	27634910	27635115	1000	+	.	gene_id "MSTRG.39024"; transcript_id "MSTRG.39024.24"; exon_number "4";
chr12	StringTie	exon	27646062	27646148	1000	+	.	gene_id "MSTRG.39024"; transcript_id "MSTRG.39024.24"; exon_number "5";
chr12	StringTie	exon	27647729	27647842	1000	+	.	gene_id "MSTRG.39024"; transcript_id "MSTRG.39024.24"; exon_number "6";
chr12	StringTie	exon	27650010	27650141	1000	+	.	gene_id "MSTRG.39024"; transcript_id "MSTRG.39024.24"; exon_number "7";
chr12	StringTie	exon	27654722	27654814	1000	+	.	gene_id "MSTRG.39024"; transcript_id "MSTRG.39024.24"; exon_number "8";
chr12	StringTie	exon	27656616	27656730	1000	+	.	gene_id "MSTRG.39024"; transcript_id "MSTRG.39024.24"; exon_number "9";
chr12	StringTie	exon	27660884	27660945	1000	+	.	gene_id "MSTRG.39024"; transcript_id "MSTRG.39024.24"; exon_number "10";
chr12	StringTie	exon	27664362	27664446	1000	+	.	gene_id "MSTRG.39024"; transcript_id "MSTRG.39024.24"; exon_number "11";
chr12	StringTie	exon	27667166	27667320	1000	+	.	gene_id "MSTRG.39024"; transcript_id "MSTRG.39024.24"; exon_number "12";
chr12	StringTie	exon	27671431	27671546	1000	+	.	gene_id "MSTRG.39024"; transcript_id "MSTRG.39024.24"; exon_number "13";
chr12	StringTie	exon	27672427	27672483	1000	+	.	gene_id "MSTRG.39024"; transcript_id "MSTRG.39024.24"; exon_number "14";
chr12	StringTie	exon	27673767	27673827	1000	+	.	gene_id "MSTRG.39024"; transcript_id "MSTRG.39024.24"; exon_number "15";
chr12	StringTie	exon	27674192	27674221	1000	+	.	gene_id "MSTRG.39024"; transcript_id "MSTRG.39024.24"; exon_number "16";
chr12	StringTie	exon	27676428	27676599	1000	+	.	gene_id "MSTRG.39024"; transcript_id "MSTRG.39024.24"; exon_number "17";
chr12	StringTie	exon	27676707	27677096	1000	+	.	gene_id "MSTRG.39024"; transcript_id "MSTRG.39024.24"; exon_number "18";
chr12	StringTie	exon	27679489	27679639	1000	+	.	gene_id "MSTRG.39024"; transcript_id "MSTRG.39024.24"; exon_number "19";
chr12	StringTie	exon	27679933	27680061	1000	+	.	gene_id "MSTRG.39024"; transcript_id "MSTRG.39024.24"; exon_number "20";
chr12	StringTie	exon	27681546	27681696	1000	+	.	gene_id "MSTRG.39024"; transcript_id "MSTRG.39024.24"; exon_number "21";
chr12	StringTie	exon	27682387	27682498	1000	+	.	gene_id "MSTRG.39024"; transcript_id "MSTRG.39024.24"; exon_number "22";
chr12	StringTie	exon	27682615	27682703	1000	+	.	gene_id "MSTRG.39024"; transcript_id "MSTRG.39024.24"; exon_number "23";
chr12	StringTie	exon	27687385	27687507	1000	+	.	gene_id "MSTRG.39024"; transcript_id "MSTRG.39024.24"; exon_number "24";
chr12	StringTie	exon	27688298	27688423	1000	+	.	gene_id "MSTRG.39024"; transcript_id "MSTRG.39024.24"; exon_number "25";
chr12	StringTie	exon	27689015	27689203	1000	+	.	gene_id "MSTRG.39024"; transcript_id "MSTRG.39024.24"; exon_number "26";
chr12	StringTie	exon	27691749	27691928	1000	+	.	gene_id "MSTRG.39024"; transcript_id "MSTRG.39024.24"; exon_number "27";
chr12	StringTie	exon	27692591	27692656	1000	+	.	gene_id "MSTRG.39024"; transcript_id "MSTRG.39024.24"; exon_number "28";
chr12	StringTie	exon	27692796	27695656	1000	+	.	gene_id "MSTRG.39024"; transcript_id "MSTRG.39024.24"; exon_number "29";
chr12	StringTie	transcript	27524148	27695572	1000	+	.	gene_id "MSTRG.39024"; transcript_id "MSTRG.39024.25";
chr12	StringTie	exon	27524148	27524365	1000	+	.	gene_id "MSTRG.39024"; transcript_id "MSTRG.39024.25"; exon_number "1";
chr12	StringTie	exon	27578152	27578239	1000	+	.	gene_id "MSTRG.39024"; transcript_id "MSTRG.39024.25"; exon_number "2";
chr12	StringTie	exon	27646062	27646148	1000	+	.	gene_id "MSTRG.39024"; transcript_id "MSTRG.39024.25"; exon_number "3";
chr12	StringTie	exon	27647729	27647842	1000	+	.	gene_id "MSTRG.39024"; transcript_id "MSTRG.39024.25"; exon_number "4";
chr12	StringTie	exon	27650010	27650141	1000	+	.	gene_id "MSTRG.39024"; transcript_id "MSTRG.39024.25"; exon_number "5";
chr12	StringTie	exon	27654722	27654814	1000	+	.	gene_id "MSTRG.39024"; transcript_id "MSTRG.39024.25"; exon_number "6";
chr12	StringTie	exon	27656616	27656730	1000	+	.	gene_id "MSTRG.39024"; transcript_id "MSTRG.39024.25"; exon_number "7";
chr12	StringTie	exon	27660884	27660945	1000	+	.	gene_id "MSTRG.39024"; transcript_id "MSTRG.39024.25"; exon_number "8";
chr12	StringTie	exon	27664362	27664437	1000	+	.	gene_id "MSTRG.39024"; transcript_id "MSTRG.39024.25"; exon_number "9";
chr12	StringTie	exon	27667166	27667320	1000	+	.	gene_id "MSTRG.39024"; transcript_id "MSTRG.39024.25"; exon_number "10";
chr12	StringTie	exon	27671431	27671546	1000	+	.	gene_id "MSTRG.39024"; transcript_id "MSTRG.39024.25"; exon_number "11";
chr12	StringTie	exon	27672427	27672483	1000	+	.	gene_id "MSTRG.39024"; transcript_id "MSTRG.39024.25"; exon_number "12";
chr12	StringTie	exon	27673767	27673827	1000	+	.	gene_id "MSTRG.39024"; transcript_id "MSTRG.39024.25"; exon_number "13";
chr12	StringTie	exon	27674192	27674221	1000	+	.	gene_id "MSTRG.39024"; transcript_id "MSTRG.39024.25"; exon_number "14";
chr12	StringTie	exon	27676428	27677096	1000	+	.	gene_id "MSTRG.39024"; transcript_id "MSTRG.39024.25"; exon_number "15";
chr12	StringTie	exon	27679489	27679639	1000	+	.	gene_id "MSTRG.39024"; transcript_id "MSTRG.39024.25"; exon_number "16";
chr12	StringTie	exon	27679933	27680061	1000	+	.	gene_id "MSTRG.39024"; transcript_id "MSTRG.39024.25"; exon_number "17";
chr12	StringTie	exon	27681546	27681696	1000	+	.	gene_id "MSTRG.39024"; transcript_id "MSTRG.39024.25"; exon_number "18";
chr12	StringTie	exon	27682387	27682498	1000	+	.	gene_id "MSTRG.39024"; transcript_id "MSTRG.39024.25"; exon_number "19";
chr12	StringTie	exon	27682615	27682703	1000	+	.	gene_id "MSTRG.39024"; transcript_id "MSTRG.39024.25"; exon_number "20";
chr12	StringTie	exon	27687385	27687507	1000	+	.	gene_id "MSTRG.39024"; transcript_id "MSTRG.39024.25"; exon_number "21";
chr12	StringTie	exon	27688298	27688423	1000	+	.	gene_id "MSTRG.39024"; transcript_id "MSTRG.39024.25"; exon_number "22";
chr12	StringTie	exon	27689015	27689203	1000	+	.	gene_id "MSTRG.39024"; transcript_id "MSTRG.39024.25"; exon_number "23";
chr12	StringTie	exon	27691749	27691928	1000	+	.	gene_id "MSTRG.39024"; transcript_id "MSTRG.39024.25"; exon_number "24";
chr12	StringTie	exon	27692591	27692656	1000	+	.	gene_id "MSTRG.39024"; transcript_id "MSTRG.39024.25"; exon_number "25";
chr12	StringTie	exon	27692768	27695572	1000	+	.	gene_id "MSTRG.39024"; transcript_id "MSTRG.39024.25"; exon_number "26";
chr12	StringTie	transcript	27524149	27535116	1000	+	.	gene_id "MSTRG.39024"; transcript_id "MSTRG.39024.26";
chr12	StringTie	exon	27524149	27524365	1000	+	.	gene_id "MSTRG.39024"; transcript_id "MSTRG.39024.26"; exon_number "1";
chr12	StringTie	exon	27535102	27535116	1000	+	.	gene_id "MSTRG.39024"; transcript_id "MSTRG.39024.26"; exon_number "2";
chr12	StringTie	transcript	27524149	27695587	1000	+	.	gene_id "MSTRG.39024"; transcript_id "MSTRG.39024.27";
chr12	StringTie	exon	27524149	27524365	1000	+	.	gene_id "MSTRG.39024"; transcript_id "MSTRG.39024.27"; exon_number "1";
chr12	StringTie	exon	27578152	27578239	1000	+	.	gene_id "MSTRG.39024"; transcript_id "MSTRG.39024.27"; exon_number "2";
chr12	StringTie	exon	27633362	27633460	1000	+	.	gene_id "MSTRG.39024"; transcript_id "MSTRG.39024.27"; exon_number "3";
chr12	StringTie	exon	27634910	27635115	1000	+	.	gene_id "MSTRG.39024"; transcript_id "MSTRG.39024.27"; exon_number "4";
chr12	StringTie	exon	27646062	27646148	1000	+	.	gene_id "MSTRG.39024"; transcript_id "MSTRG.39024.27"; exon_number "5";
chr12	StringTie	exon	27647729	27647842	1000	+	.	gene_id "MSTRG.39024"; transcript_id "MSTRG.39024.27"; exon_number "6";
chr12	StringTie	exon	27650010	27650141	1000	+	.	gene_id "MSTRG.39024"; transcript_id "MSTRG.39024.27"; exon_number "7";
chr12	StringTie	exon	27654722	27654814	1000	+	.	gene_id "MSTRG.39024"; transcript_id "MSTRG.39024.27"; exon_number "8";
chr12	StringTie	exon	27656616	27656730	1000	+	.	gene_id "MSTRG.39024"; transcript_id "MSTRG.39024.27"; exon_number "9";
chr12	StringTie	exon	27660884	27660945	1000	+	.	gene_id "MSTRG.39024"; transcript_id "MSTRG.39024.27"; exon_number "10";
chr12	StringTie	exon	27664362	27664446	1000	+	.	gene_id "MSTRG.39024"; transcript_id "MSTRG.39024.27"; exon_number "11";
chr12	StringTie	exon	27667166	27667320	1000	+	.	gene_id "MSTRG.39024"; transcript_id "MSTRG.39024.27"; exon_number "12";
chr12	StringTie	exon	27671431	27671546	1000	+	.	gene_id "MSTRG.39024"; transcript_id "MSTRG.39024.27"; exon_number "13";
chr12	StringTie	exon	27672427	27672483	1000	+	.	gene_id "MSTRG.39024"; transcript_id "MSTRG.39024.27"; exon_number "14";
chr12	StringTie	exon	27673767	27673827	1000	+	.	gene_id "MSTRG.39024"; transcript_id "MSTRG.39024.27"; exon_number "15";
chr12	StringTie	exon	27676428	27676599	1000	+	.	gene_id "MSTRG.39024"; transcript_id "MSTRG.39024.27"; exon_number "16";
chr12	StringTie	exon	27676707	27679639	1000	+	.	gene_id "MSTRG.39024"; transcript_id "MSTRG.39024.27"; exon_number "17";
chr12	StringTie	exon	27679933	27680061	1000	+	.	gene_id "MSTRG.39024"; transcript_id "MSTRG.39024.27"; exon_number "18";
chr12	StringTie	exon	27681546	27681696	1000	+	.	gene_id "MSTRG.39024"; transcript_id "MSTRG.39024.27"; exon_number "19";
chr12	StringTie	exon	27682387	27682498	1000	+	.	gene_id "MSTRG.39024"; transcript_id "MSTRG.39024.27"; exon_number "20";
chr12	StringTie	exon	27682615	27682703	1000	+	.	gene_id "MSTRG.39024"; transcript_id "MSTRG.39024.27"; exon_number "21";
chr12	StringTie	exon	27687385	27687507	1000	+	.	gene_id "MSTRG.39024"; transcript_id "MSTRG.39024.27"; exon_number "22";
chr12	StringTie	exon	27688298	27688423	1000	+	.	gene_id "MSTRG.39024"; transcript_id "MSTRG.39024.27"; exon_number "23";
chr12	StringTie	exon	27689015	27689203	1000	+	.	gene_id "MSTRG.39024"; transcript_id "MSTRG.39024.27"; exon_number "24";
chr12	StringTie	exon	27691749	27691928	1000	+	.	gene_id "MSTRG.39024"; transcript_id "MSTRG.39024.27"; exon_number "25";
chr12	StringTie	exon	27692591	27692656	1000	+	.	gene_id "MSTRG.39024"; transcript_id "MSTRG.39024.27"; exon_number "26";
chr12	StringTie	exon	27692796	27695587	1000	+	.	gene_id "MSTRG.39024"; transcript_id "MSTRG.39024.27"; exon_number "27";
chr12	StringTie	transcript	27524158	27704281	1000	+	.	gene_id "MSTRG.39024"; transcript_id "MSTRG.39024.28";
chr12	StringTie	exon	27524158	27524365	1000	+	.	gene_id "MSTRG.39024"; transcript_id "MSTRG.39024.28"; exon_number "1";
chr12	StringTie	exon	27578152	27578239	1000	+	.	gene_id "MSTRG.39024"; transcript_id "MSTRG.39024.28"; exon_number "2";
chr12	StringTie	exon	27633362	27633460	1000	+	.	gene_id "MSTRG.39024"; transcript_id "MSTRG.39024.28"; exon_number "3";
chr12	StringTie	exon	27634910	27635115	1000	+	.	gene_id "MSTRG.39024"; transcript_id "MSTRG.39024.28"; exon_number "4";
chr12	StringTie	exon	27646062	27646148	1000	+	.	gene_id "MSTRG.39024"; transcript_id "MSTRG.39024.28"; exon_number "5";
chr12	StringTie	exon	27647729	27647842	1000	+	.	gene_id "MSTRG.39024"; transcript_id "MSTRG.39024.28"; exon_number "6";
chr12	StringTie	exon	27650010	27650141	1000	+	.	gene_id "MSTRG.39024"; transcript_id "MSTRG.39024.28"; exon_number "7";
chr12	StringTie	exon	27654722	27654814	1000	+	.	gene_id "MSTRG.39024"; transcript_id "MSTRG.39024.28"; exon_number "8";
chr12	StringTie	exon	27656616	27656730	1000	+	.	gene_id "MSTRG.39024"; transcript_id "MSTRG.39024.28"; exon_number "9";
chr12	StringTie	exon	27660884	27660945	1000	+	.	gene_id "MSTRG.39024"; transcript_id "MSTRG.39024.28"; exon_number "10";
chr12	StringTie	exon	27664362	27664446	1000	+	.	gene_id "MSTRG.39024"; transcript_id "MSTRG.39024.28"; exon_number "11";
chr12	StringTie	exon	27667166	27667320	1000	+	.	gene_id "MSTRG.39024"; transcript_id "MSTRG.39024.28"; exon_number "12";
chr12	StringTie	exon	27671431	27671546	1000	+	.	gene_id "MSTRG.39024"; transcript_id "MSTRG.39024.28"; exon_number "13";
chr12	StringTie	exon	27672427	27672483	1000	+	.	gene_id "MSTRG.39024"; transcript_id "MSTRG.39024.28"; exon_number "14";
chr12	StringTie	exon	27673767	27673827	1000	+	.	gene_id "MSTRG.39024"; transcript_id "MSTRG.39024.28"; exon_number "15";
chr12	StringTie	exon	27674192	27674221	1000	+	.	gene_id "MSTRG.39024"; transcript_id "MSTRG.39024.28"; exon_number "16";
chr12	StringTie	exon	27676428	27676599	1000	+	.	gene_id "MSTRG.39024"; transcript_id "MSTRG.39024.28"; exon_number "17";
chr12	StringTie	exon	27679489	27679639	1000	+	.	gene_id "MSTRG.39024"; transcript_id "MSTRG.39024.28"; exon_number "18";
chr12	StringTie	exon	27679933	27680061	1000	+	.	gene_id "MSTRG.39024"; transcript_id "MSTRG.39024.28"; exon_number "19";
chr12	StringTie	exon	27681546	27681696	1000	+	.	gene_id "MSTRG.39024"; transcript_id "MSTRG.39024.28"; exon_number "20";
chr12	StringTie	exon	27682387	27682498	1000	+	.	gene_id "MSTRG.39024"; transcript_id "MSTRG.39024.28"; exon_number "21";
chr12	StringTie	exon	27682615	27682703	1000	+	.	gene_id "MSTRG.39024"; transcript_id "MSTRG.39024.28"; exon_number "22";
chr12	StringTie	exon	27687385	27687507	1000	+	.	gene_id "MSTRG.39024"; transcript_id "MSTRG.39024.28"; exon_number "23";
chr12	StringTie	exon	27688298	27688423	1000	+	.	gene_id "MSTRG.39024"; transcript_id "MSTRG.39024.28"; exon_number "24";
chr12	StringTie	exon	27689015	27689203	1000	+	.	gene_id "MSTRG.39024"; transcript_id "MSTRG.39024.28"; exon_number "25";
chr12	StringTie	exon	27691749	27691928	1000	+	.	gene_id "MSTRG.39024"; transcript_id "MSTRG.39024.28"; exon_number "26";
chr12	StringTie	exon	27692591	27692656	1000	+	.	gene_id "MSTRG.39024"; transcript_id "MSTRG.39024.28"; exon_number "27";
chr12	StringTie	exon	27692796	27704281	1000	+	.	gene_id "MSTRG.39024"; transcript_id "MSTRG.39024.28"; exon_number "28";
chr12	StringTie	transcript	27524158	27700980	1000	+	.	gene_id "MSTRG.39024"; transcript_id "MSTRG.39024.29";
chr12	StringTie	exon	27524158	27524365	1000	+	.	gene_id "MSTRG.39024"; transcript_id "MSTRG.39024.29"; exon_number "1";
chr12	StringTie	exon	27578152	27578239	1000	+	.	gene_id "MSTRG.39024"; transcript_id "MSTRG.39024.29"; exon_number "2";
chr12	StringTie	exon	27633362	27633460	1000	+	.	gene_id "MSTRG.39024"; transcript_id "MSTRG.39024.29"; exon_number "3";
chr12	StringTie	exon	27634910	27635115	1000	+	.	gene_id "MSTRG.39024"; transcript_id "MSTRG.39024.29"; exon_number "4";
chr12	StringTie	exon	27646062	27646148	1000	+	.	gene_id "MSTRG.39024"; transcript_id "MSTRG.39024.29"; exon_number "5";
chr12	StringTie	exon	27647729	27647842	1000	+	.	gene_id "MSTRG.39024"; transcript_id "MSTRG.39024.29"; exon_number "6";
chr12	StringTie	exon	27650010	27650141	1000	+	.	gene_id "MSTRG.39024"; transcript_id "MSTRG.39024.29"; exon_number "7";
chr12	StringTie	exon	27654722	27654814	1000	+	.	gene_id "MSTRG.39024"; transcript_id "MSTRG.39024.29"; exon_number "8";
chr12	StringTie	exon	27656616	27656730	1000	+	.	gene_id "MSTRG.39024"; transcript_id "MSTRG.39024.29"; exon_number "9";
chr12	StringTie	exon	27660884	27660945	1000	+	.	gene_id "MSTRG.39024"; transcript_id "MSTRG.39024.29"; exon_number "10";
chr12	StringTie	exon	27664362	27664437	1000	+	.	gene_id "MSTRG.39024"; transcript_id "MSTRG.39024.29"; exon_number "11";
chr12	StringTie	exon	27667166	27667320	1000	+	.	gene_id "MSTRG.39024"; transcript_id "MSTRG.39024.29"; exon_number "12";
chr12	StringTie	exon	27671431	27671546	1000	+	.	gene_id "MSTRG.39024"; transcript_id "MSTRG.39024.29"; exon_number "13";
chr12	StringTie	exon	27672427	27672483	1000	+	.	gene_id "MSTRG.39024"; transcript_id "MSTRG.39024.29"; exon_number "14";
chr12	StringTie	exon	27673767	27673827	1000	+	.	gene_id "MSTRG.39024"; transcript_id "MSTRG.39024.29"; exon_number "15";
chr12	StringTie	exon	27676428	27676599	1000	+	.	gene_id "MSTRG.39024"; transcript_id "MSTRG.39024.29"; exon_number "16";
chr12	StringTie	exon	27677064	27677096	1000	+	.	gene_id "MSTRG.39024"; transcript_id "MSTRG.39024.29"; exon_number "17";
chr12	StringTie	exon	27679489	27679639	1000	+	.	gene_id "MSTRG.39024"; transcript_id "MSTRG.39024.29"; exon_number "18";
chr12	StringTie	exon	27679933	27680061	1000	+	.	gene_id "MSTRG.39024"; transcript_id "MSTRG.39024.29"; exon_number "19";
chr12	StringTie	exon	27681546	27681696	1000	+	.	gene_id "MSTRG.39024"; transcript_id "MSTRG.39024.29"; exon_number "20";
chr12	StringTie	exon	27682387	27682498	1000	+	.	gene_id "MSTRG.39024"; transcript_id "MSTRG.39024.29"; exon_number "21";
chr12	StringTie	exon	27682615	27682703	1000	+	.	gene_id "MSTRG.39024"; transcript_id "MSTRG.39024.29"; exon_number "22";
chr12	StringTie	exon	27687385	27687507	1000	+	.	gene_id "MSTRG.39024"; transcript_id "MSTRG.39024.29"; exon_number "23";
chr12	StringTie	exon	27688298	27688423	1000	+	.	gene_id "MSTRG.39024"; transcript_id "MSTRG.39024.29"; exon_number "24";
chr12	StringTie	exon	27689015	27689203	1000	+	.	gene_id "MSTRG.39024"; transcript_id "MSTRG.39024.29"; exon_number "25";
chr12	StringTie	exon	27691749	27691928	1000	+	.	gene_id "MSTRG.39024"; transcript_id "MSTRG.39024.29"; exon_number "26";
chr12	StringTie	exon	27692591	27692656	1000	+	.	gene_id "MSTRG.39024"; transcript_id "MSTRG.39024.29"; exon_number "27";
chr12	StringTie	exon	27692796	27700980	1000	+	.	gene_id "MSTRG.39024"; transcript_id "MSTRG.39024.29"; exon_number "28";
chr12	StringTie	transcript	27523431	27695589	1000	+	.	gene_id "MSTRG.39024"; transcript_id "MSTRG.39024.3";
chr12	StringTie	exon	27523431	27523707	1000	+	.	gene_id "MSTRG.39024"; transcript_id "MSTRG.39024.3"; exon_number "1";
chr12	StringTie	exon	27578152	27578239	1000	+	.	gene_id "MSTRG.39024"; transcript_id "MSTRG.39024.3"; exon_number "2";
chr12	StringTie	exon	27646062	27646148	1000	+	.	gene_id "MSTRG.39024"; transcript_id "MSTRG.39024.3"; exon_number "3";
chr12	StringTie	exon	27647729	27647842	1000	+	.	gene_id "MSTRG.39024"; transcript_id "MSTRG.39024.3"; exon_number "4";
chr12	StringTie	exon	27650010	27650141	1000	+	.	gene_id "MSTRG.39024"; transcript_id "MSTRG.39024.3"; exon_number "5";
chr12	StringTie	exon	27654722	27654814	1000	+	.	gene_id "MSTRG.39024"; transcript_id "MSTRG.39024.3"; exon_number "6";
chr12	StringTie	exon	27656616	27656730	1000	+	.	gene_id "MSTRG.39024"; transcript_id "MSTRG.39024.3"; exon_number "7";
chr12	StringTie	exon	27660884	27660945	1000	+	.	gene_id "MSTRG.39024"; transcript_id "MSTRG.39024.3"; exon_number "8";
chr12	StringTie	exon	27664362	27664446	1000	+	.	gene_id "MSTRG.39024"; transcript_id "MSTRG.39024.3"; exon_number "9";
chr12	StringTie	exon	27667166	27667320	1000	+	.	gene_id "MSTRG.39024"; transcript_id "MSTRG.39024.3"; exon_number "10";
chr12	StringTie	exon	27671431	27671546	1000	+	.	gene_id "MSTRG.39024"; transcript_id "MSTRG.39024.3"; exon_number "11";
chr12	StringTie	exon	27672427	27672483	1000	+	.	gene_id "MSTRG.39024"; transcript_id "MSTRG.39024.3"; exon_number "12";
chr12	StringTie	exon	27673767	27673827	1000	+	.	gene_id "MSTRG.39024"; transcript_id "MSTRG.39024.3"; exon_number "13";
chr12	StringTie	exon	27676428	27677096	1000	+	.	gene_id "MSTRG.39024"; transcript_id "MSTRG.39024.3"; exon_number "14";
chr12	StringTie	exon	27679489	27679639	1000	+	.	gene_id "MSTRG.39024"; transcript_id "MSTRG.39024.3"; exon_number "15";
chr12	StringTie	exon	27679933	27680061	1000	+	.	gene_id "MSTRG.39024"; transcript_id "MSTRG.39024.3"; exon_number "16";
chr12	StringTie	exon	27681546	27681696	1000	+	.	gene_id "MSTRG.39024"; transcript_id "MSTRG.39024.3"; exon_number "17";
chr12	StringTie	exon	27682387	27682498	1000	+	.	gene_id "MSTRG.39024"; transcript_id "MSTRG.39024.3"; exon_number "18";
chr12	StringTie	exon	27682615	27682703	1000	+	.	gene_id "MSTRG.39024"; transcript_id "MSTRG.39024.3"; exon_number "19";
chr12	StringTie	exon	27687385	27687507	1000	+	.	gene_id "MSTRG.39024"; transcript_id "MSTRG.39024.3"; exon_number "20";
chr12	StringTie	exon	27688298	27688423	1000	+	.	gene_id "MSTRG.39024"; transcript_id "MSTRG.39024.3"; exon_number "21";
chr12	StringTie	exon	27689015	27689203	1000	+	.	gene_id "MSTRG.39024"; transcript_id "MSTRG.39024.3"; exon_number "22";
chr12	StringTie	exon	27691749	27691928	1000	+	.	gene_id "MSTRG.39024"; transcript_id "MSTRG.39024.3"; exon_number "23";
chr12	StringTie	exon	27692591	27692656	1000	+	.	gene_id "MSTRG.39024"; transcript_id "MSTRG.39024.3"; exon_number "24";
chr12	StringTie	exon	27692796	27695589	1000	+	.	gene_id "MSTRG.39024"; transcript_id "MSTRG.39024.3"; exon_number "25";
chr12	StringTie	transcript	27524158	27703251	1000	+	.	gene_id "MSTRG.39024"; transcript_id "MSTRG.39024.30";
chr12	StringTie	exon	27524158	27524365	1000	+	.	gene_id "MSTRG.39024"; transcript_id "MSTRG.39024.30"; exon_number "1";
chr12	StringTie	exon	27578152	27578239	1000	+	.	gene_id "MSTRG.39024"; transcript_id "MSTRG.39024.30"; exon_number "2";
chr12	StringTie	exon	27633362	27633460	1000	+	.	gene_id "MSTRG.39024"; transcript_id "MSTRG.39024.30"; exon_number "3";
chr12	StringTie	exon	27634910	27635115	1000	+	.	gene_id "MSTRG.39024"; transcript_id "MSTRG.39024.30"; exon_number "4";
chr12	StringTie	exon	27646062	27646148	1000	+	.	gene_id "MSTRG.39024"; transcript_id "MSTRG.39024.30"; exon_number "5";
chr12	StringTie	exon	27647729	27647842	1000	+	.	gene_id "MSTRG.39024"; transcript_id "MSTRG.39024.30"; exon_number "6";
chr12	StringTie	exon	27650010	27650141	1000	+	.	gene_id "MSTRG.39024"; transcript_id "MSTRG.39024.30"; exon_number "7";
chr12	StringTie	exon	27654722	27654814	1000	+	.	gene_id "MSTRG.39024"; transcript_id "MSTRG.39024.30"; exon_number "8";
chr12	StringTie	exon	27656616	27656730	1000	+	.	gene_id "MSTRG.39024"; transcript_id "MSTRG.39024.30"; exon_number "9";
chr12	StringTie	exon	27660884	27660945	1000	+	.	gene_id "MSTRG.39024"; transcript_id "MSTRG.39024.30"; exon_number "10";
chr12	StringTie	exon	27664362	27664437	1000	+	.	gene_id "MSTRG.39024"; transcript_id "MSTRG.39024.30"; exon_number "11";
chr12	StringTie	exon	27667166	27667320	1000	+	.	gene_id "MSTRG.39024"; transcript_id "MSTRG.39024.30"; exon_number "12";
chr12	StringTie	exon	27671431	27671546	1000	+	.	gene_id "MSTRG.39024"; transcript_id "MSTRG.39024.30"; exon_number "13";
chr12	StringTie	exon	27672427	27672483	1000	+	.	gene_id "MSTRG.39024"; transcript_id "MSTRG.39024.30"; exon_number "14";
chr12	StringTie	exon	27673767	27673827	1000	+	.	gene_id "MSTRG.39024"; transcript_id "MSTRG.39024.30"; exon_number "15";
chr12	StringTie	exon	27676428	27676599	1000	+	.	gene_id "MSTRG.39024"; transcript_id "MSTRG.39024.30"; exon_number "16";
chr12	StringTie	exon	27679489	27679639	1000	+	.	gene_id "MSTRG.39024"; transcript_id "MSTRG.39024.30"; exon_number "17";
chr12	StringTie	exon	27679933	27680061	1000	+	.	gene_id "MSTRG.39024"; transcript_id "MSTRG.39024.30"; exon_number "18";
chr12	StringTie	exon	27681546	27681696	1000	+	.	gene_id "MSTRG.39024"; transcript_id "MSTRG.39024.30"; exon_number "19";
chr12	StringTie	exon	27682387	27682498	1000	+	.	gene_id "MSTRG.39024"; transcript_id "MSTRG.39024.30"; exon_number "20";
chr12	StringTie	exon	27682615	27682703	1000	+	.	gene_id "MSTRG.39024"; transcript_id "MSTRG.39024.30"; exon_number "21";
chr12	StringTie	exon	27687385	27687507	1000	+	.	gene_id "MSTRG.39024"; transcript_id "MSTRG.39024.30"; exon_number "22";
chr12	StringTie	exon	27688298	27688423	1000	+	.	gene_id "MSTRG.39024"; transcript_id "MSTRG.39024.30"; exon_number "23";
chr12	StringTie	exon	27689015	27689203	1000	+	.	gene_id "MSTRG.39024"; transcript_id "MSTRG.39024.30"; exon_number "24";
chr12	StringTie	exon	27691749	27691928	1000	+	.	gene_id "MSTRG.39024"; transcript_id "MSTRG.39024.30"; exon_number "25";
chr12	StringTie	exon	27692591	27692656	1000	+	.	gene_id "MSTRG.39024"; transcript_id "MSTRG.39024.30"; exon_number "26";
chr12	StringTie	exon	27692796	27703251	1000	+	.	gene_id "MSTRG.39024"; transcript_id "MSTRG.39024.30"; exon_number "27";
chr12	StringTie	transcript	27524158	27701653	1000	+	.	gene_id "MSTRG.39024"; transcript_id "MSTRG.39024.31";
chr12	StringTie	exon	27524158	27524365	1000	+	.	gene_id "MSTRG.39024"; transcript_id "MSTRG.39024.31"; exon_number "1";
chr12	StringTie	exon	27578152	27578239	1000	+	.	gene_id "MSTRG.39024"; transcript_id "MSTRG.39024.31"; exon_number "2";
chr12	StringTie	exon	27633362	27633460	1000	+	.	gene_id "MSTRG.39024"; transcript_id "MSTRG.39024.31"; exon_number "3";
chr12	StringTie	exon	27634910	27635115	1000	+	.	gene_id "MSTRG.39024"; transcript_id "MSTRG.39024.31"; exon_number "4";
chr12	StringTie	exon	27646062	27646148	1000	+	.	gene_id "MSTRG.39024"; transcript_id "MSTRG.39024.31"; exon_number "5";
chr12	StringTie	exon	27647729	27647842	1000	+	.	gene_id "MSTRG.39024"; transcript_id "MSTRG.39024.31"; exon_number "6";
chr12	StringTie	exon	27650010	27650141	1000	+	.	gene_id "MSTRG.39024"; transcript_id "MSTRG.39024.31"; exon_number "7";
chr12	StringTie	exon	27654722	27654814	1000	+	.	gene_id "MSTRG.39024"; transcript_id "MSTRG.39024.31"; exon_number "8";
chr12	StringTie	exon	27656616	27656730	1000	+	.	gene_id "MSTRG.39024"; transcript_id "MSTRG.39024.31"; exon_number "9";
chr12	StringTie	exon	27660884	27660945	1000	+	.	gene_id "MSTRG.39024"; transcript_id "MSTRG.39024.31"; exon_number "10";
chr12	StringTie	exon	27664362	27664437	1000	+	.	gene_id "MSTRG.39024"; transcript_id "MSTRG.39024.31"; exon_number "11";
chr12	StringTie	exon	27667166	27667320	1000	+	.	gene_id "MSTRG.39024"; transcript_id "MSTRG.39024.31"; exon_number "12";
chr12	StringTie	exon	27671431	27671546	1000	+	.	gene_id "MSTRG.39024"; transcript_id "MSTRG.39024.31"; exon_number "13";
chr12	StringTie	exon	27672427	27672483	1000	+	.	gene_id "MSTRG.39024"; transcript_id "MSTRG.39024.31"; exon_number "14";
chr12	StringTie	exon	27673767	27673827	1000	+	.	gene_id "MSTRG.39024"; transcript_id "MSTRG.39024.31"; exon_number "15";
chr12	StringTie	exon	27674192	27674221	1000	+	.	gene_id "MSTRG.39024"; transcript_id "MSTRG.39024.31"; exon_number "16";
chr12	StringTie	exon	27676428	27676599	1000	+	.	gene_id "MSTRG.39024"; transcript_id "MSTRG.39024.31"; exon_number "17";
chr12	StringTie	exon	27677064	27677096	1000	+	.	gene_id "MSTRG.39024"; transcript_id "MSTRG.39024.31"; exon_number "18";
chr12	StringTie	exon	27679489	27679639	1000	+	.	gene_id "MSTRG.39024"; transcript_id "MSTRG.39024.31"; exon_number "19";
chr12	StringTie	exon	27679933	27680061	1000	+	.	gene_id "MSTRG.39024"; transcript_id "MSTRG.39024.31"; exon_number "20";
chr12	StringTie	exon	27681546	27681696	1000	+	.	gene_id "MSTRG.39024"; transcript_id "MSTRG.39024.31"; exon_number "21";
chr12	StringTie	exon	27682387	27682498	1000	+	.	gene_id "MSTRG.39024"; transcript_id "MSTRG.39024.31"; exon_number "22";
chr12	StringTie	exon	27682615	27682703	1000	+	.	gene_id "MSTRG.39024"; transcript_id "MSTRG.39024.31"; exon_number "23";
chr12	StringTie	exon	27687385	27687507	1000	+	.	gene_id "MSTRG.39024"; transcript_id "MSTRG.39024.31"; exon_number "24";
chr12	StringTie	exon	27688298	27688423	1000	+	.	gene_id "MSTRG.39024"; transcript_id "MSTRG.39024.31"; exon_number "25";
chr12	StringTie	exon	27689015	27689203	1000	+	.	gene_id "MSTRG.39024"; transcript_id "MSTRG.39024.31"; exon_number "26";
chr12	StringTie	exon	27691749	27691928	1000	+	.	gene_id "MSTRG.39024"; transcript_id "MSTRG.39024.31"; exon_number "27";
chr12	StringTie	exon	27692591	27692656	1000	+	.	gene_id "MSTRG.39024"; transcript_id "MSTRG.39024.31"; exon_number "28";
chr12	StringTie	exon	27692796	27701653	1000	+	.	gene_id "MSTRG.39024"; transcript_id "MSTRG.39024.31"; exon_number "29";
chr12	StringTie	transcript	27524158	27696380	1000	+	.	gene_id "MSTRG.39024"; transcript_id "MSTRG.39024.32";
chr12	StringTie	exon	27524158	27524365	1000	+	.	gene_id "MSTRG.39024"; transcript_id "MSTRG.39024.32"; exon_number "1";
chr12	StringTie	exon	27578152	27578239	1000	+	.	gene_id "MSTRG.39024"; transcript_id "MSTRG.39024.32"; exon_number "2";
chr12	StringTie	exon	27633362	27633460	1000	+	.	gene_id "MSTRG.39024"; transcript_id "MSTRG.39024.32"; exon_number "3";
chr12	StringTie	exon	27634910	27635115	1000	+	.	gene_id "MSTRG.39024"; transcript_id "MSTRG.39024.32"; exon_number "4";
chr12	StringTie	exon	27646062	27646148	1000	+	.	gene_id "MSTRG.39024"; transcript_id "MSTRG.39024.32"; exon_number "5";
chr12	StringTie	exon	27647729	27647842	1000	+	.	gene_id "MSTRG.39024"; transcript_id "MSTRG.39024.32"; exon_number "6";
chr12	StringTie	exon	27650010	27650141	1000	+	.	gene_id "MSTRG.39024"; transcript_id "MSTRG.39024.32"; exon_number "7";
chr12	StringTie	exon	27654722	27654814	1000	+	.	gene_id "MSTRG.39024"; transcript_id "MSTRG.39024.32"; exon_number "8";
chr12	StringTie	exon	27655143	27655235	1000	+	.	gene_id "MSTRG.39024"; transcript_id "MSTRG.39024.32"; exon_number "9";
chr12	StringTie	exon	27656616	27656730	1000	+	.	gene_id "MSTRG.39024"; transcript_id "MSTRG.39024.32"; exon_number "10";
chr12	StringTie	exon	27660884	27660945	1000	+	.	gene_id "MSTRG.39024"; transcript_id "MSTRG.39024.32"; exon_number "11";
chr12	StringTie	exon	27664362	27664437	1000	+	.	gene_id "MSTRG.39024"; transcript_id "MSTRG.39024.32"; exon_number "12";
chr12	StringTie	exon	27667166	27667320	1000	+	.	gene_id "MSTRG.39024"; transcript_id "MSTRG.39024.32"; exon_number "13";
chr12	StringTie	exon	27671431	27671546	1000	+	.	gene_id "MSTRG.39024"; transcript_id "MSTRG.39024.32"; exon_number "14";
chr12	StringTie	exon	27672427	27672483	1000	+	.	gene_id "MSTRG.39024"; transcript_id "MSTRG.39024.32"; exon_number "15";
chr12	StringTie	exon	27673767	27673827	1000	+	.	gene_id "MSTRG.39024"; transcript_id "MSTRG.39024.32"; exon_number "16";
chr12	StringTie	exon	27676428	27676599	1000	+	.	gene_id "MSTRG.39024"; transcript_id "MSTRG.39024.32"; exon_number "17";
chr12	StringTie	exon	27677064	27677096	1000	+	.	gene_id "MSTRG.39024"; transcript_id "MSTRG.39024.32"; exon_number "18";
chr12	StringTie	exon	27679489	27679639	1000	+	.	gene_id "MSTRG.39024"; transcript_id "MSTRG.39024.32"; exon_number "19";
chr12	StringTie	exon	27679933	27680061	1000	+	.	gene_id "MSTRG.39024"; transcript_id "MSTRG.39024.32"; exon_number "20";
chr12	StringTie	exon	27681546	27681696	1000	+	.	gene_id "MSTRG.39024"; transcript_id "MSTRG.39024.32"; exon_number "21";
chr12	StringTie	exon	27682387	27682498	1000	+	.	gene_id "MSTRG.39024"; transcript_id "MSTRG.39024.32"; exon_number "22";
chr12	StringTie	exon	27682615	27682703	1000	+	.	gene_id "MSTRG.39024"; transcript_id "MSTRG.39024.32"; exon_number "23";
chr12	StringTie	exon	27687385	27687507	1000	+	.	gene_id "MSTRG.39024"; transcript_id "MSTRG.39024.32"; exon_number "24";
chr12	StringTie	exon	27688298	27688423	1000	+	.	gene_id "MSTRG.39024"; transcript_id "MSTRG.39024.32"; exon_number "25";
chr12	StringTie	exon	27689015	27689203	1000	+	.	gene_id "MSTRG.39024"; transcript_id "MSTRG.39024.32"; exon_number "26";
chr12	StringTie	exon	27691749	27691928	1000	+	.	gene_id "MSTRG.39024"; transcript_id "MSTRG.39024.32"; exon_number "27";
chr12	StringTie	exon	27692591	27692656	1000	+	.	gene_id "MSTRG.39024"; transcript_id "MSTRG.39024.32"; exon_number "28";
chr12	StringTie	exon	27692796	27696380	1000	+	.	gene_id "MSTRG.39024"; transcript_id "MSTRG.39024.32"; exon_number "29";
chr12	StringTie	transcript	27524158	27697650	1000	+	.	gene_id "MSTRG.39024"; transcript_id "MSTRG.39024.33";
chr12	StringTie	exon	27524158	27524365	1000	+	.	gene_id "MSTRG.39024"; transcript_id "MSTRG.39024.33"; exon_number "1";
chr12	StringTie	exon	27578152	27578239	1000	+	.	gene_id "MSTRG.39024"; transcript_id "MSTRG.39024.33"; exon_number "2";
chr12	StringTie	exon	27633362	27633460	1000	+	.	gene_id "MSTRG.39024"; transcript_id "MSTRG.39024.33"; exon_number "3";
chr12	StringTie	exon	27634910	27635115	1000	+	.	gene_id "MSTRG.39024"; transcript_id "MSTRG.39024.33"; exon_number "4";
chr12	StringTie	exon	27646062	27646148	1000	+	.	gene_id "MSTRG.39024"; transcript_id "MSTRG.39024.33"; exon_number "5";
chr12	StringTie	exon	27647729	27647842	1000	+	.	gene_id "MSTRG.39024"; transcript_id "MSTRG.39024.33"; exon_number "6";
chr12	StringTie	exon	27650010	27650141	1000	+	.	gene_id "MSTRG.39024"; transcript_id "MSTRG.39024.33"; exon_number "7";
chr12	StringTie	exon	27654722	27654814	1000	+	.	gene_id "MSTRG.39024"; transcript_id "MSTRG.39024.33"; exon_number "8";
chr12	StringTie	exon	27656616	27656730	1000	+	.	gene_id "MSTRG.39024"; transcript_id "MSTRG.39024.33"; exon_number "9";
chr12	StringTie	exon	27658816	27658848	1000	+	.	gene_id "MSTRG.39024"; transcript_id "MSTRG.39024.33"; exon_number "10";
chr12	StringTie	exon	27660884	27660945	1000	+	.	gene_id "MSTRG.39024"; transcript_id "MSTRG.39024.33"; exon_number "11";
chr12	StringTie	exon	27664362	27664437	1000	+	.	gene_id "MSTRG.39024"; transcript_id "MSTRG.39024.33"; exon_number "12";
chr12	StringTie	exon	27667166	27667320	1000	+	.	gene_id "MSTRG.39024"; transcript_id "MSTRG.39024.33"; exon_number "13";
chr12	StringTie	exon	27671431	27671546	1000	+	.	gene_id "MSTRG.39024"; transcript_id "MSTRG.39024.33"; exon_number "14";
chr12	StringTie	exon	27672427	27672483	1000	+	.	gene_id "MSTRG.39024"; transcript_id "MSTRG.39024.33"; exon_number "15";
chr12	StringTie	exon	27673767	27673827	1000	+	.	gene_id "MSTRG.39024"; transcript_id "MSTRG.39024.33"; exon_number "16";
chr12	StringTie	exon	27676428	27676599	1000	+	.	gene_id "MSTRG.39024"; transcript_id "MSTRG.39024.33"; exon_number "17";
chr12	StringTie	exon	27677064	27677096	1000	+	.	gene_id "MSTRG.39024"; transcript_id "MSTRG.39024.33"; exon_number "18";
chr12	StringTie	exon	27679489	27679639	1000	+	.	gene_id "MSTRG.39024"; transcript_id "MSTRG.39024.33"; exon_number "19";
chr12	StringTie	exon	27679933	27680061	1000	+	.	gene_id "MSTRG.39024"; transcript_id "MSTRG.39024.33"; exon_number "20";
chr12	StringTie	exon	27681546	27681696	1000	+	.	gene_id "MSTRG.39024"; transcript_id "MSTRG.39024.33"; exon_number "21";
chr12	StringTie	exon	27682387	27682498	1000	+	.	gene_id "MSTRG.39024"; transcript_id "MSTRG.39024.33"; exon_number "22";
chr12	StringTie	exon	27682615	27682703	1000	+	.	gene_id "MSTRG.39024"; transcript_id "MSTRG.39024.33"; exon_number "23";
chr12	StringTie	exon	27687385	27687507	1000	+	.	gene_id "MSTRG.39024"; transcript_id "MSTRG.39024.33"; exon_number "24";
chr12	StringTie	exon	27688298	27688423	1000	+	.	gene_id "MSTRG.39024"; transcript_id "MSTRG.39024.33"; exon_number "25";
chr12	StringTie	exon	27689015	27689203	1000	+	.	gene_id "MSTRG.39024"; transcript_id "MSTRG.39024.33"; exon_number "26";
chr12	StringTie	exon	27691749	27691928	1000	+	.	gene_id "MSTRG.39024"; transcript_id "MSTRG.39024.33"; exon_number "27";
chr12	StringTie	exon	27692591	27692656	1000	+	.	gene_id "MSTRG.39024"; transcript_id "MSTRG.39024.33"; exon_number "28";
chr12	StringTie	exon	27692796	27697650	1000	+	.	gene_id "MSTRG.39024"; transcript_id "MSTRG.39024.33"; exon_number "29";
chr12	StringTie	transcript	27524159	27695591	1000	+	.	gene_id "MSTRG.39024"; transcript_id "MSTRG.39024.35";
chr12	StringTie	exon	27524159	27524365	1000	+	.	gene_id "MSTRG.39024"; transcript_id "MSTRG.39024.35"; exon_number "1";
chr12	StringTie	exon	27578152	27578239	1000	+	.	gene_id "MSTRG.39024"; transcript_id "MSTRG.39024.35"; exon_number "2";
chr12	StringTie	exon	27633362	27633460	1000	+	.	gene_id "MSTRG.39024"; transcript_id "MSTRG.39024.35"; exon_number "3";
chr12	StringTie	exon	27634910	27635115	1000	+	.	gene_id "MSTRG.39024"; transcript_id "MSTRG.39024.35"; exon_number "4";
chr12	StringTie	exon	27646062	27646148	1000	+	.	gene_id "MSTRG.39024"; transcript_id "MSTRG.39024.35"; exon_number "5";
chr12	StringTie	exon	27647729	27647842	1000	+	.	gene_id "MSTRG.39024"; transcript_id "MSTRG.39024.35"; exon_number "6";
chr12	StringTie	exon	27650010	27650141	1000	+	.	gene_id "MSTRG.39024"; transcript_id "MSTRG.39024.35"; exon_number "7";
chr12	StringTie	exon	27654722	27654814	1000	+	.	gene_id "MSTRG.39024"; transcript_id "MSTRG.39024.35"; exon_number "8";
chr12	StringTie	exon	27655143	27655235	1000	+	.	gene_id "MSTRG.39024"; transcript_id "MSTRG.39024.35"; exon_number "9";
chr12	StringTie	exon	27656616	27656730	1000	+	.	gene_id "MSTRG.39024"; transcript_id "MSTRG.39024.35"; exon_number "10";
chr12	StringTie	exon	27660884	27660945	1000	+	.	gene_id "MSTRG.39024"; transcript_id "MSTRG.39024.35"; exon_number "11";
chr12	StringTie	exon	27664362	27664446	1000	+	.	gene_id "MSTRG.39024"; transcript_id "MSTRG.39024.35"; exon_number "12";
chr12	StringTie	exon	27667166	27667320	1000	+	.	gene_id "MSTRG.39024"; transcript_id "MSTRG.39024.35"; exon_number "13";
chr12	StringTie	exon	27671431	27671546	1000	+	.	gene_id "MSTRG.39024"; transcript_id "MSTRG.39024.35"; exon_number "14";
chr12	StringTie	exon	27672427	27672483	1000	+	.	gene_id "MSTRG.39024"; transcript_id "MSTRG.39024.35"; exon_number "15";
chr12	StringTie	exon	27673767	27673827	1000	+	.	gene_id "MSTRG.39024"; transcript_id "MSTRG.39024.35"; exon_number "16";
chr12	StringTie	exon	27674192	27674221	1000	+	.	gene_id "MSTRG.39024"; transcript_id "MSTRG.39024.35"; exon_number "17";
chr12	StringTie	exon	27676428	27677096	1000	+	.	gene_id "MSTRG.39024"; transcript_id "MSTRG.39024.35"; exon_number "18";
chr12	StringTie	exon	27679489	27679639	1000	+	.	gene_id "MSTRG.39024"; transcript_id "MSTRG.39024.35"; exon_number "19";
chr12	StringTie	exon	27679933	27680061	1000	+	.	gene_id "MSTRG.39024"; transcript_id "MSTRG.39024.35"; exon_number "20";
chr12	StringTie	exon	27681546	27681696	1000	+	.	gene_id "MSTRG.39024"; transcript_id "MSTRG.39024.35"; exon_number "21";
chr12	StringTie	exon	27682387	27682498	1000	+	.	gene_id "MSTRG.39024"; transcript_id "MSTRG.39024.35"; exon_number "22";
chr12	StringTie	exon	27682615	27682703	1000	+	.	gene_id "MSTRG.39024"; transcript_id "MSTRG.39024.35"; exon_number "23";
chr12	StringTie	exon	27687385	27687507	1000	+	.	gene_id "MSTRG.39024"; transcript_id "MSTRG.39024.35"; exon_number "24";
chr12	StringTie	exon	27688298	27688423	1000	+	.	gene_id "MSTRG.39024"; transcript_id "MSTRG.39024.35"; exon_number "25";
chr12	StringTie	exon	27689015	27689203	1000	+	.	gene_id "MSTRG.39024"; transcript_id "MSTRG.39024.35"; exon_number "26";
chr12	StringTie	exon	27691749	27691928	1000	+	.	gene_id "MSTRG.39024"; transcript_id "MSTRG.39024.35"; exon_number "27";
chr12	StringTie	exon	27692591	27692656	1000	+	.	gene_id "MSTRG.39024"; transcript_id "MSTRG.39024.35"; exon_number "28";
chr12	StringTie	exon	27692796	27695591	1000	+	.	gene_id "MSTRG.39024"; transcript_id "MSTRG.39024.35"; exon_number "29";
chr12	StringTie	transcript	27524171	27696338	1000	+	.	gene_id "MSTRG.39024"; transcript_id "MSTRG.39024.36";
chr12	StringTie	exon	27524171	27524365	1000	+	.	gene_id "MSTRG.39024"; transcript_id "MSTRG.39024.36"; exon_number "1";
chr12	StringTie	exon	27578152	27578239	1000	+	.	gene_id "MSTRG.39024"; transcript_id "MSTRG.39024.36"; exon_number "2";
chr12	StringTie	exon	27633362	27633460	1000	+	.	gene_id "MSTRG.39024"; transcript_id "MSTRG.39024.36"; exon_number "3";
chr12	StringTie	exon	27634910	27635115	1000	+	.	gene_id "MSTRG.39024"; transcript_id "MSTRG.39024.36"; exon_number "4";
chr12	StringTie	exon	27646062	27646148	1000	+	.	gene_id "MSTRG.39024"; transcript_id "MSTRG.39024.36"; exon_number "5";
chr12	StringTie	exon	27647729	27647842	1000	+	.	gene_id "MSTRG.39024"; transcript_id "MSTRG.39024.36"; exon_number "6";
chr12	StringTie	exon	27650010	27650141	1000	+	.	gene_id "MSTRG.39024"; transcript_id "MSTRG.39024.36"; exon_number "7";
chr12	StringTie	exon	27654722	27654814	1000	+	.	gene_id "MSTRG.39024"; transcript_id "MSTRG.39024.36"; exon_number "8";
chr12	StringTie	exon	27655143	27655235	1000	+	.	gene_id "MSTRG.39024"; transcript_id "MSTRG.39024.36"; exon_number "9";
chr12	StringTie	exon	27656616	27656730	1000	+	.	gene_id "MSTRG.39024"; transcript_id "MSTRG.39024.36"; exon_number "10";
chr12	StringTie	exon	27660884	27660945	1000	+	.	gene_id "MSTRG.39024"; transcript_id "MSTRG.39024.36"; exon_number "11";
chr12	StringTie	exon	27664362	27664446	1000	+	.	gene_id "MSTRG.39024"; transcript_id "MSTRG.39024.36"; exon_number "12";
chr12	StringTie	exon	27667166	27667320	1000	+	.	gene_id "MSTRG.39024"; transcript_id "MSTRG.39024.36"; exon_number "13";
chr12	StringTie	exon	27671431	27671546	1000	+	.	gene_id "MSTRG.39024"; transcript_id "MSTRG.39024.36"; exon_number "14";
chr12	StringTie	exon	27672427	27672483	1000	+	.	gene_id "MSTRG.39024"; transcript_id "MSTRG.39024.36"; exon_number "15";
chr12	StringTie	exon	27673767	27673827	1000	+	.	gene_id "MSTRG.39024"; transcript_id "MSTRG.39024.36"; exon_number "16";
chr12	StringTie	exon	27674192	27674221	1000	+	.	gene_id "MSTRG.39024"; transcript_id "MSTRG.39024.36"; exon_number "17";
chr12	StringTie	exon	27676428	27676599	1000	+	.	gene_id "MSTRG.39024"; transcript_id "MSTRG.39024.36"; exon_number "18";
chr12	StringTie	exon	27679489	27679639	1000	+	.	gene_id "MSTRG.39024"; transcript_id "MSTRG.39024.36"; exon_number "19";
chr12	StringTie	exon	27679933	27680061	1000	+	.	gene_id "MSTRG.39024"; transcript_id "MSTRG.39024.36"; exon_number "20";
chr12	StringTie	exon	27681546	27681696	1000	+	.	gene_id "MSTRG.39024"; transcript_id "MSTRG.39024.36"; exon_number "21";
chr12	StringTie	exon	27682387	27682498	1000	+	.	gene_id "MSTRG.39024"; transcript_id "MSTRG.39024.36"; exon_number "22";
chr12	StringTie	exon	27682615	27682703	1000	+	.	gene_id "MSTRG.39024"; transcript_id "MSTRG.39024.36"; exon_number "23";
chr12	StringTie	exon	27687385	27687507	1000	+	.	gene_id "MSTRG.39024"; transcript_id "MSTRG.39024.36"; exon_number "24";
chr12	StringTie	exon	27688298	27688423	1000	+	.	gene_id "MSTRG.39024"; transcript_id "MSTRG.39024.36"; exon_number "25";
chr12	StringTie	exon	27689015	27689203	1000	+	.	gene_id "MSTRG.39024"; transcript_id "MSTRG.39024.36"; exon_number "26";
chr12	StringTie	exon	27691749	27691928	1000	+	.	gene_id "MSTRG.39024"; transcript_id "MSTRG.39024.36"; exon_number "27";
chr12	StringTie	exon	27692591	27692656	1000	+	.	gene_id "MSTRG.39024"; transcript_id "MSTRG.39024.36"; exon_number "28";
chr12	StringTie	exon	27692796	27696338	1000	+	.	gene_id "MSTRG.39024"; transcript_id "MSTRG.39024.36"; exon_number "29";
chr12	StringTie	transcript	27524173	27695604	1000	+	.	gene_id "MSTRG.39024"; transcript_id "MSTRG.39024.37";
chr12	StringTie	exon	27524173	27524365	1000	+	.	gene_id "MSTRG.39024"; transcript_id "MSTRG.39024.37"; exon_number "1";
chr12	StringTie	exon	27578152	27578239	1000	+	.	gene_id "MSTRG.39024"; transcript_id "MSTRG.39024.37"; exon_number "2";
chr12	StringTie	exon	27646062	27646148	1000	+	.	gene_id "MSTRG.39024"; transcript_id "MSTRG.39024.37"; exon_number "3";
chr12	StringTie	exon	27650010	27650141	1000	+	.	gene_id "MSTRG.39024"; transcript_id "MSTRG.39024.37"; exon_number "4";
chr12	StringTie	exon	27654722	27654814	1000	+	.	gene_id "MSTRG.39024"; transcript_id "MSTRG.39024.37"; exon_number "5";
chr12	StringTie	exon	27655143	27655235	1000	+	.	gene_id "MSTRG.39024"; transcript_id "MSTRG.39024.37"; exon_number "6";
chr12	StringTie	exon	27656616	27656730	1000	+	.	gene_id "MSTRG.39024"; transcript_id "MSTRG.39024.37"; exon_number "7";
chr12	StringTie	exon	27660884	27660945	1000	+	.	gene_id "MSTRG.39024"; transcript_id "MSTRG.39024.37"; exon_number "8";
chr12	StringTie	exon	27664362	27664446	1000	+	.	gene_id "MSTRG.39024"; transcript_id "MSTRG.39024.37"; exon_number "9";
chr12	StringTie	exon	27667166	27667320	1000	+	.	gene_id "MSTRG.39024"; transcript_id "MSTRG.39024.37"; exon_number "10";
chr12	StringTie	exon	27671431	27671546	1000	+	.	gene_id "MSTRG.39024"; transcript_id "MSTRG.39024.37"; exon_number "11";
chr12	StringTie	exon	27672427	27672483	1000	+	.	gene_id "MSTRG.39024"; transcript_id "MSTRG.39024.37"; exon_number "12";
chr12	StringTie	exon	27673767	27673827	1000	+	.	gene_id "MSTRG.39024"; transcript_id "MSTRG.39024.37"; exon_number "13";
chr12	StringTie	exon	27674192	27674221	1000	+	.	gene_id "MSTRG.39024"; transcript_id "MSTRG.39024.37"; exon_number "14";
chr12	StringTie	exon	27676428	27676599	1000	+	.	gene_id "MSTRG.39024"; transcript_id "MSTRG.39024.37"; exon_number "15";
chr12	StringTie	exon	27679489	27679639	1000	+	.	gene_id "MSTRG.39024"; transcript_id "MSTRG.39024.37"; exon_number "16";
chr12	StringTie	exon	27679933	27680061	1000	+	.	gene_id "MSTRG.39024"; transcript_id "MSTRG.39024.37"; exon_number "17";
chr12	StringTie	exon	27681546	27681696	1000	+	.	gene_id "MSTRG.39024"; transcript_id "MSTRG.39024.37"; exon_number "18";
chr12	StringTie	exon	27682387	27682498	1000	+	.	gene_id "MSTRG.39024"; transcript_id "MSTRG.39024.37"; exon_number "19";
chr12	StringTie	exon	27682615	27682703	1000	+	.	gene_id "MSTRG.39024"; transcript_id "MSTRG.39024.37"; exon_number "20";
chr12	StringTie	exon	27687385	27687507	1000	+	.	gene_id "MSTRG.39024"; transcript_id "MSTRG.39024.37"; exon_number "21";
chr12	StringTie	exon	27688298	27688423	1000	+	.	gene_id "MSTRG.39024"; transcript_id "MSTRG.39024.37"; exon_number "22";
chr12	StringTie	exon	27689015	27689203	1000	+	.	gene_id "MSTRG.39024"; transcript_id "MSTRG.39024.37"; exon_number "23";
chr12	StringTie	exon	27691749	27691928	1000	+	.	gene_id "MSTRG.39024"; transcript_id "MSTRG.39024.37"; exon_number "24";
chr12	StringTie	exon	27692591	27692656	1000	+	.	gene_id "MSTRG.39024"; transcript_id "MSTRG.39024.37"; exon_number "25";
chr12	StringTie	exon	27692796	27695604	1000	+	.	gene_id "MSTRG.39024"; transcript_id "MSTRG.39024.37"; exon_number "26";
chr12	StringTie	transcript	27523431	27695575	1000	+	.	gene_id "MSTRG.39024"; transcript_id "MSTRG.39024.4";
chr12	StringTie	exon	27523431	27523707	1000	+	.	gene_id "MSTRG.39024"; transcript_id "MSTRG.39024.4"; exon_number "1";
chr12	StringTie	exon	27578152	27578239	1000	+	.	gene_id "MSTRG.39024"; transcript_id "MSTRG.39024.4"; exon_number "2";
chr12	StringTie	exon	27646062	27646148	1000	+	.	gene_id "MSTRG.39024"; transcript_id "MSTRG.39024.4"; exon_number "3";
chr12	StringTie	exon	27647729	27647842	1000	+	.	gene_id "MSTRG.39024"; transcript_id "MSTRG.39024.4"; exon_number "4";
chr12	StringTie	exon	27650010	27650141	1000	+	.	gene_id "MSTRG.39024"; transcript_id "MSTRG.39024.4"; exon_number "5";
chr12	StringTie	exon	27654722	27654814	1000	+	.	gene_id "MSTRG.39024"; transcript_id "MSTRG.39024.4"; exon_number "6";
chr12	StringTie	exon	27656616	27656730	1000	+	.	gene_id "MSTRG.39024"; transcript_id "MSTRG.39024.4"; exon_number "7";
chr12	StringTie	exon	27660884	27660945	1000	+	.	gene_id "MSTRG.39024"; transcript_id "MSTRG.39024.4"; exon_number "8";
chr12	StringTie	exon	27664362	27664446	1000	+	.	gene_id "MSTRG.39024"; transcript_id "MSTRG.39024.4"; exon_number "9";
chr12	StringTie	exon	27667166	27667320	1000	+	.	gene_id "MSTRG.39024"; transcript_id "MSTRG.39024.4"; exon_number "10";
chr12	StringTie	exon	27671431	27671546	1000	+	.	gene_id "MSTRG.39024"; transcript_id "MSTRG.39024.4"; exon_number "11";
chr12	StringTie	exon	27672427	27672483	1000	+	.	gene_id "MSTRG.39024"; transcript_id "MSTRG.39024.4"; exon_number "12";
chr12	StringTie	exon	27673767	27673827	1000	+	.	gene_id "MSTRG.39024"; transcript_id "MSTRG.39024.4"; exon_number "13";
chr12	StringTie	exon	27674192	27674221	1000	+	.	gene_id "MSTRG.39024"; transcript_id "MSTRG.39024.4"; exon_number "14";
chr12	StringTie	exon	27676428	27676599	1000	+	.	gene_id "MSTRG.39024"; transcript_id "MSTRG.39024.4"; exon_number "15";
chr12	StringTie	exon	27676707	27679639	1000	+	.	gene_id "MSTRG.39024"; transcript_id "MSTRG.39024.4"; exon_number "16";
chr12	StringTie	exon	27679933	27680061	1000	+	.	gene_id "MSTRG.39024"; transcript_id "MSTRG.39024.4"; exon_number "17";
chr12	StringTie	exon	27681546	27681696	1000	+	.	gene_id "MSTRG.39024"; transcript_id "MSTRG.39024.4"; exon_number "18";
chr12	StringTie	exon	27682387	27682498	1000	+	.	gene_id "MSTRG.39024"; transcript_id "MSTRG.39024.4"; exon_number "19";
chr12	StringTie	exon	27682615	27682703	1000	+	.	gene_id "MSTRG.39024"; transcript_id "MSTRG.39024.4"; exon_number "20";
chr12	StringTie	exon	27687385	27687507	1000	+	.	gene_id "MSTRG.39024"; transcript_id "MSTRG.39024.4"; exon_number "21";
chr12	StringTie	exon	27688298	27688423	1000	+	.	gene_id "MSTRG.39024"; transcript_id "MSTRG.39024.4"; exon_number "22";
chr12	StringTie	exon	27689015	27689203	1000	+	.	gene_id "MSTRG.39024"; transcript_id "MSTRG.39024.4"; exon_number "23";
chr12	StringTie	exon	27691749	27691928	1000	+	.	gene_id "MSTRG.39024"; transcript_id "MSTRG.39024.4"; exon_number "24";
chr12	StringTie	exon	27692591	27692656	1000	+	.	gene_id "MSTRG.39024"; transcript_id "MSTRG.39024.4"; exon_number "25";
chr12	StringTie	exon	27692796	27695575	1000	+	.	gene_id "MSTRG.39024"; transcript_id "MSTRG.39024.4"; exon_number "26";
chr12	StringTie	transcript	27524220	27696378	1000	+	.	gene_id "MSTRG.39024"; transcript_id "MSTRG.39024.42";
chr12	StringTie	exon	27524220	27524365	1000	+	.	gene_id "MSTRG.39024"; transcript_id "MSTRG.39024.42"; exon_number "1";
chr12	StringTie	exon	27578152	27578239	1000	+	.	gene_id "MSTRG.39024"; transcript_id "MSTRG.39024.42"; exon_number "2";
chr12	StringTie	exon	27633362	27633460	1000	+	.	gene_id "MSTRG.39024"; transcript_id "MSTRG.39024.42"; exon_number "3";
chr12	StringTie	exon	27634910	27635115	1000	+	.	gene_id "MSTRG.39024"; transcript_id "MSTRG.39024.42"; exon_number "4";
chr12	StringTie	exon	27646062	27646148	1000	+	.	gene_id "MSTRG.39024"; transcript_id "MSTRG.39024.42"; exon_number "5";
chr12	StringTie	exon	27647729	27647842	1000	+	.	gene_id "MSTRG.39024"; transcript_id "MSTRG.39024.42"; exon_number "6";
chr12	StringTie	exon	27650010	27650141	1000	+	.	gene_id "MSTRG.39024"; transcript_id "MSTRG.39024.42"; exon_number "7";
chr12	StringTie	exon	27654722	27654814	1000	+	.	gene_id "MSTRG.39024"; transcript_id "MSTRG.39024.42"; exon_number "8";
chr12	StringTie	exon	27656616	27656730	1000	+	.	gene_id "MSTRG.39024"; transcript_id "MSTRG.39024.42"; exon_number "9";
chr12	StringTie	exon	27660884	27660945	1000	+	.	gene_id "MSTRG.39024"; transcript_id "MSTRG.39024.42"; exon_number "10";
chr12	StringTie	exon	27664362	27664446	1000	+	.	gene_id "MSTRG.39024"; transcript_id "MSTRG.39024.42"; exon_number "11";
chr12	StringTie	exon	27667166	27667320	1000	+	.	gene_id "MSTRG.39024"; transcript_id "MSTRG.39024.42"; exon_number "12";
chr12	StringTie	exon	27671431	27671546	1000	+	.	gene_id "MSTRG.39024"; transcript_id "MSTRG.39024.42"; exon_number "13";
chr12	StringTie	exon	27672427	27672483	1000	+	.	gene_id "MSTRG.39024"; transcript_id "MSTRG.39024.42"; exon_number "14";
chr12	StringTie	exon	27673767	27673827	1000	+	.	gene_id "MSTRG.39024"; transcript_id "MSTRG.39024.42"; exon_number "15";
chr12	StringTie	exon	27676428	27676599	1000	+	.	gene_id "MSTRG.39024"; transcript_id "MSTRG.39024.42"; exon_number "16";
chr12	StringTie	exon	27679489	27679639	1000	+	.	gene_id "MSTRG.39024"; transcript_id "MSTRG.39024.42"; exon_number "17";
chr12	StringTie	exon	27679933	27680061	1000	+	.	gene_id "MSTRG.39024"; transcript_id "MSTRG.39024.42"; exon_number "18";
chr12	StringTie	exon	27681546	27681696	1000	+	.	gene_id "MSTRG.39024"; transcript_id "MSTRG.39024.42"; exon_number "19";
chr12	StringTie	exon	27682387	27682498	1000	+	.	gene_id "MSTRG.39024"; transcript_id "MSTRG.39024.42"; exon_number "20";
chr12	StringTie	exon	27682615	27682703	1000	+	.	gene_id "MSTRG.39024"; transcript_id "MSTRG.39024.42"; exon_number "21";
chr12	StringTie	exon	27687385	27687507	1000	+	.	gene_id "MSTRG.39024"; transcript_id "MSTRG.39024.42"; exon_number "22";
chr12	StringTie	exon	27688298	27688423	1000	+	.	gene_id "MSTRG.39024"; transcript_id "MSTRG.39024.42"; exon_number "23";
chr12	StringTie	exon	27689015	27689203	1000	+	.	gene_id "MSTRG.39024"; transcript_id "MSTRG.39024.42"; exon_number "24";
chr12	StringTie	exon	27691749	27691928	1000	+	.	gene_id "MSTRG.39024"; transcript_id "MSTRG.39024.42"; exon_number "25";
chr12	StringTie	exon	27692591	27692656	1000	+	.	gene_id "MSTRG.39024"; transcript_id "MSTRG.39024.42"; exon_number "26";
chr12	StringTie	exon	27692796	27696378	1000	+	.	gene_id "MSTRG.39024"; transcript_id "MSTRG.39024.42"; exon_number "27";
chr12	StringTie	transcript	27537605	27695591	1000	+	.	gene_id "MSTRG.39024"; transcript_id "MSTRG.39024.46";
chr12	StringTie	exon	27537605	27538299	1000	+	.	gene_id "MSTRG.39024"; transcript_id "MSTRG.39024.46"; exon_number "1";
chr12	StringTie	exon	27578152	27578239	1000	+	.	gene_id "MSTRG.39024"; transcript_id "MSTRG.39024.46"; exon_number "2";
chr12	StringTie	exon	27633362	27633460	1000	+	.	gene_id "MSTRG.39024"; transcript_id "MSTRG.39024.46"; exon_number "3";
chr12	StringTie	exon	27634910	27635115	1000	+	.	gene_id "MSTRG.39024"; transcript_id "MSTRG.39024.46"; exon_number "4";
chr12	StringTie	exon	27646062	27646148	1000	+	.	gene_id "MSTRG.39024"; transcript_id "MSTRG.39024.46"; exon_number "5";
chr12	StringTie	exon	27647729	27647842	1000	+	.	gene_id "MSTRG.39024"; transcript_id "MSTRG.39024.46"; exon_number "6";
chr12	StringTie	exon	27650010	27650141	1000	+	.	gene_id "MSTRG.39024"; transcript_id "MSTRG.39024.46"; exon_number "7";
chr12	StringTie	exon	27654722	27654814	1000	+	.	gene_id "MSTRG.39024"; transcript_id "MSTRG.39024.46"; exon_number "8";
chr12	StringTie	exon	27656616	27656730	1000	+	.	gene_id "MSTRG.39024"; transcript_id "MSTRG.39024.46"; exon_number "9";
chr12	StringTie	exon	27660884	27660945	1000	+	.	gene_id "MSTRG.39024"; transcript_id "MSTRG.39024.46"; exon_number "10";
chr12	StringTie	exon	27664362	27664446	1000	+	.	gene_id "MSTRG.39024"; transcript_id "MSTRG.39024.46"; exon_number "11";
chr12	StringTie	exon	27667166	27667320	1000	+	.	gene_id "MSTRG.39024"; transcript_id "MSTRG.39024.46"; exon_number "12";
chr12	StringTie	exon	27671431	27671546	1000	+	.	gene_id "MSTRG.39024"; transcript_id "MSTRG.39024.46"; exon_number "13";
chr12	StringTie	exon	27672427	27672483	1000	+	.	gene_id "MSTRG.39024"; transcript_id "MSTRG.39024.46"; exon_number "14";
chr12	StringTie	exon	27673767	27673827	1000	+	.	gene_id "MSTRG.39024"; transcript_id "MSTRG.39024.46"; exon_number "15";
chr12	StringTie	exon	27674192	27674221	1000	+	.	gene_id "MSTRG.39024"; transcript_id "MSTRG.39024.46"; exon_number "16";
chr12	StringTie	exon	27676428	27676599	1000	+	.	gene_id "MSTRG.39024"; transcript_id "MSTRG.39024.46"; exon_number "17";
chr12	StringTie	exon	27677064	27677096	1000	+	.	gene_id "MSTRG.39024"; transcript_id "MSTRG.39024.46"; exon_number "18";
chr12	StringTie	exon	27679489	27679639	1000	+	.	gene_id "MSTRG.39024"; transcript_id "MSTRG.39024.46"; exon_number "19";
chr12	StringTie	exon	27679933	27680061	1000	+	.	gene_id "MSTRG.39024"; transcript_id "MSTRG.39024.46"; exon_number "20";
chr12	StringTie	exon	27681546	27681696	1000	+	.	gene_id "MSTRG.39024"; transcript_id "MSTRG.39024.46"; exon_number "21";
chr12	StringTie	exon	27682387	27682498	1000	+	.	gene_id "MSTRG.39024"; transcript_id "MSTRG.39024.46"; exon_number "22";
chr12	StringTie	exon	27682615	27682703	1000	+	.	gene_id "MSTRG.39024"; transcript_id "MSTRG.39024.46"; exon_number "23";
chr12	StringTie	exon	27687385	27687507	1000	+	.	gene_id "MSTRG.39024"; transcript_id "MSTRG.39024.46"; exon_number "24";
chr12	StringTie	exon	27688298	27688423	1000	+	.	gene_id "MSTRG.39024"; transcript_id "MSTRG.39024.46"; exon_number "25";
chr12	StringTie	exon	27689054	27689203	1000	+	.	gene_id "MSTRG.39024"; transcript_id "MSTRG.39024.46"; exon_number "26";
chr12	StringTie	exon	27691749	27691928	1000	+	.	gene_id "MSTRG.39024"; transcript_id "MSTRG.39024.46"; exon_number "27";
chr12	StringTie	exon	27692591	27692656	1000	+	.	gene_id "MSTRG.39024"; transcript_id "MSTRG.39024.46"; exon_number "28";
chr12	StringTie	exon	27692796	27695591	1000	+	.	gene_id "MSTRG.39024"; transcript_id "MSTRG.39024.46"; exon_number "29";
chr12	StringTie	transcript	27537794	27703464	1000	+	.	gene_id "MSTRG.39024"; transcript_id "MSTRG.39024.47";
chr12	StringTie	exon	27537794	27538299	1000	+	.	gene_id "MSTRG.39024"; transcript_id "MSTRG.39024.47"; exon_number "1";
chr12	StringTie	exon	27578152	27578239	1000	+	.	gene_id "MSTRG.39024"; transcript_id "MSTRG.39024.47"; exon_number "2";
chr12	StringTie	exon	27633362	27633460	1000	+	.	gene_id "MSTRG.39024"; transcript_id "MSTRG.39024.47"; exon_number "3";
chr12	StringTie	exon	27634910	27635115	1000	+	.	gene_id "MSTRG.39024"; transcript_id "MSTRG.39024.47"; exon_number "4";
chr12	StringTie	exon	27646062	27646148	1000	+	.	gene_id "MSTRG.39024"; transcript_id "MSTRG.39024.47"; exon_number "5";
chr12	StringTie	exon	27647729	27647842	1000	+	.	gene_id "MSTRG.39024"; transcript_id "MSTRG.39024.47"; exon_number "6";
chr12	StringTie	exon	27650010	27650141	1000	+	.	gene_id "MSTRG.39024"; transcript_id "MSTRG.39024.47"; exon_number "7";
chr12	StringTie	exon	27654722	27654814	1000	+	.	gene_id "MSTRG.39024"; transcript_id "MSTRG.39024.47"; exon_number "8";
chr12	StringTie	exon	27656616	27656730	1000	+	.	gene_id "MSTRG.39024"; transcript_id "MSTRG.39024.47"; exon_number "9";
chr12	StringTie	exon	27660884	27660945	1000	+	.	gene_id "MSTRG.39024"; transcript_id "MSTRG.39024.47"; exon_number "10";
chr12	StringTie	exon	27664362	27664446	1000	+	.	gene_id "MSTRG.39024"; transcript_id "MSTRG.39024.47"; exon_number "11";
chr12	StringTie	exon	27667166	27667320	1000	+	.	gene_id "MSTRG.39024"; transcript_id "MSTRG.39024.47"; exon_number "12";
chr12	StringTie	exon	27671431	27671546	1000	+	.	gene_id "MSTRG.39024"; transcript_id "MSTRG.39024.47"; exon_number "13";
chr12	StringTie	exon	27672427	27672483	1000	+	.	gene_id "MSTRG.39024"; transcript_id "MSTRG.39024.47"; exon_number "14";
chr12	StringTie	exon	27673767	27673827	1000	+	.	gene_id "MSTRG.39024"; transcript_id "MSTRG.39024.47"; exon_number "15";
chr12	StringTie	exon	27674192	27674221	1000	+	.	gene_id "MSTRG.39024"; transcript_id "MSTRG.39024.47"; exon_number "16";
chr12	StringTie	exon	27676428	27676599	1000	+	.	gene_id "MSTRG.39024"; transcript_id "MSTRG.39024.47"; exon_number "17";
chr12	StringTie	exon	27677064	27677096	1000	+	.	gene_id "MSTRG.39024"; transcript_id "MSTRG.39024.47"; exon_number "18";
chr12	StringTie	exon	27679489	27679639	1000	+	.	gene_id "MSTRG.39024"; transcript_id "MSTRG.39024.47"; exon_number "19";
chr12	StringTie	exon	27679933	27680061	1000	+	.	gene_id "MSTRG.39024"; transcript_id "MSTRG.39024.47"; exon_number "20";
chr12	StringTie	exon	27681546	27681696	1000	+	.	gene_id "MSTRG.39024"; transcript_id "MSTRG.39024.47"; exon_number "21";
chr12	StringTie	exon	27682387	27682498	1000	+	.	gene_id "MSTRG.39024"; transcript_id "MSTRG.39024.47"; exon_number "22";
chr12	StringTie	exon	27682615	27682703	1000	+	.	gene_id "MSTRG.39024"; transcript_id "MSTRG.39024.47"; exon_number "23";
chr12	StringTie	exon	27687385	27687507	1000	+	.	gene_id "MSTRG.39024"; transcript_id "MSTRG.39024.47"; exon_number "24";
chr12	StringTie	exon	27688298	27688423	1000	+	.	gene_id "MSTRG.39024"; transcript_id "MSTRG.39024.47"; exon_number "25";
chr12	StringTie	exon	27689015	27689203	1000	+	.	gene_id "MSTRG.39024"; transcript_id "MSTRG.39024.47"; exon_number "26";
chr12	StringTie	exon	27691749	27691928	1000	+	.	gene_id "MSTRG.39024"; transcript_id "MSTRG.39024.47"; exon_number "27";
chr12	StringTie	exon	27692591	27692656	1000	+	.	gene_id "MSTRG.39024"; transcript_id "MSTRG.39024.47"; exon_number "28";
chr12	StringTie	exon	27692796	27703464	1000	+	.	gene_id "MSTRG.39024"; transcript_id "MSTRG.39024.47"; exon_number "29";
chr12	StringTie	transcript	27538123	27703398	1000	+	.	gene_id "MSTRG.39024"; transcript_id "MSTRG.39024.48";
chr12	StringTie	exon	27538123	27538299	1000	+	.	gene_id "MSTRG.39024"; transcript_id "MSTRG.39024.48"; exon_number "1";
chr12	StringTie	exon	27578152	27578239	1000	+	.	gene_id "MSTRG.39024"; transcript_id "MSTRG.39024.48"; exon_number "2";
chr12	StringTie	exon	27633362	27633460	1000	+	.	gene_id "MSTRG.39024"; transcript_id "MSTRG.39024.48"; exon_number "3";
chr12	StringTie	exon	27634910	27635115	1000	+	.	gene_id "MSTRG.39024"; transcript_id "MSTRG.39024.48"; exon_number "4";
chr12	StringTie	exon	27646062	27646148	1000	+	.	gene_id "MSTRG.39024"; transcript_id "MSTRG.39024.48"; exon_number "5";
chr12	StringTie	exon	27647729	27647842	1000	+	.	gene_id "MSTRG.39024"; transcript_id "MSTRG.39024.48"; exon_number "6";
chr12	StringTie	exon	27650010	27650141	1000	+	.	gene_id "MSTRG.39024"; transcript_id "MSTRG.39024.48"; exon_number "7";
chr12	StringTie	exon	27654722	27654814	1000	+	.	gene_id "MSTRG.39024"; transcript_id "MSTRG.39024.48"; exon_number "8";
chr12	StringTie	exon	27656616	27656730	1000	+	.	gene_id "MSTRG.39024"; transcript_id "MSTRG.39024.48"; exon_number "9";
chr12	StringTie	exon	27658816	27658848	1000	+	.	gene_id "MSTRG.39024"; transcript_id "MSTRG.39024.48"; exon_number "10";
chr12	StringTie	exon	27660884	27660945	1000	+	.	gene_id "MSTRG.39024"; transcript_id "MSTRG.39024.48"; exon_number "11";
chr12	StringTie	exon	27664362	27664437	1000	+	.	gene_id "MSTRG.39024"; transcript_id "MSTRG.39024.48"; exon_number "12";
chr12	StringTie	exon	27667166	27667320	1000	+	.	gene_id "MSTRG.39024"; transcript_id "MSTRG.39024.48"; exon_number "13";
chr12	StringTie	exon	27671431	27671546	1000	+	.	gene_id "MSTRG.39024"; transcript_id "MSTRG.39024.48"; exon_number "14";
chr12	StringTie	exon	27672427	27672483	1000	+	.	gene_id "MSTRG.39024"; transcript_id "MSTRG.39024.48"; exon_number "15";
chr12	StringTie	exon	27673767	27673827	1000	+	.	gene_id "MSTRG.39024"; transcript_id "MSTRG.39024.48"; exon_number "16";
chr12	StringTie	exon	27674192	27674221	1000	+	.	gene_id "MSTRG.39024"; transcript_id "MSTRG.39024.48"; exon_number "17";
chr12	StringTie	exon	27676428	27676599	1000	+	.	gene_id "MSTRG.39024"; transcript_id "MSTRG.39024.48"; exon_number "18";
chr12	StringTie	exon	27679489	27679639	1000	+	.	gene_id "MSTRG.39024"; transcript_id "MSTRG.39024.48"; exon_number "19";
chr12	StringTie	exon	27679933	27680061	1000	+	.	gene_id "MSTRG.39024"; transcript_id "MSTRG.39024.48"; exon_number "20";
chr12	StringTie	exon	27681546	27681696	1000	+	.	gene_id "MSTRG.39024"; transcript_id "MSTRG.39024.48"; exon_number "21";
chr12	StringTie	exon	27682387	27682498	1000	+	.	gene_id "MSTRG.39024"; transcript_id "MSTRG.39024.48"; exon_number "22";
chr12	StringTie	exon	27682615	27682703	1000	+	.	gene_id "MSTRG.39024"; transcript_id "MSTRG.39024.48"; exon_number "23";
chr12	StringTie	exon	27687385	27687507	1000	+	.	gene_id "MSTRG.39024"; transcript_id "MSTRG.39024.48"; exon_number "24";
chr12	StringTie	exon	27688298	27688423	1000	+	.	gene_id "MSTRG.39024"; transcript_id "MSTRG.39024.48"; exon_number "25";
chr12	StringTie	exon	27689015	27689203	1000	+	.	gene_id "MSTRG.39024"; transcript_id "MSTRG.39024.48"; exon_number "26";
chr12	StringTie	exon	27691749	27691928	1000	+	.	gene_id "MSTRG.39024"; transcript_id "MSTRG.39024.48"; exon_number "27";
chr12	StringTie	exon	27692591	27692656	1000	+	.	gene_id "MSTRG.39024"; transcript_id "MSTRG.39024.48"; exon_number "28";
chr12	StringTie	exon	27692796	27703398	1000	+	.	gene_id "MSTRG.39024"; transcript_id "MSTRG.39024.48"; exon_number "29";
chr12	StringTie	transcript	27538123	27697952	1000	+	.	gene_id "MSTRG.39024"; transcript_id "MSTRG.39024.49";
chr12	StringTie	exon	27538123	27538299	1000	+	.	gene_id "MSTRG.39024"; transcript_id "MSTRG.39024.49"; exon_number "1";
chr12	StringTie	exon	27578152	27578239	1000	+	.	gene_id "MSTRG.39024"; transcript_id "MSTRG.39024.49"; exon_number "2";
chr12	StringTie	exon	27633362	27633460	1000	+	.	gene_id "MSTRG.39024"; transcript_id "MSTRG.39024.49"; exon_number "3";
chr12	StringTie	exon	27634910	27635115	1000	+	.	gene_id "MSTRG.39024"; transcript_id "MSTRG.39024.49"; exon_number "4";
chr12	StringTie	exon	27646062	27646148	1000	+	.	gene_id "MSTRG.39024"; transcript_id "MSTRG.39024.49"; exon_number "5";
chr12	StringTie	exon	27647729	27647842	1000	+	.	gene_id "MSTRG.39024"; transcript_id "MSTRG.39024.49"; exon_number "6";
chr12	StringTie	exon	27650010	27650141	1000	+	.	gene_id "MSTRG.39024"; transcript_id "MSTRG.39024.49"; exon_number "7";
chr12	StringTie	exon	27654722	27654814	1000	+	.	gene_id "MSTRG.39024"; transcript_id "MSTRG.39024.49"; exon_number "8";
chr12	StringTie	exon	27656616	27656730	1000	+	.	gene_id "MSTRG.39024"; transcript_id "MSTRG.39024.49"; exon_number "9";
chr12	StringTie	exon	27660884	27660945	1000	+	.	gene_id "MSTRG.39024"; transcript_id "MSTRG.39024.49"; exon_number "10";
chr12	StringTie	exon	27664362	27664437	1000	+	.	gene_id "MSTRG.39024"; transcript_id "MSTRG.39024.49"; exon_number "11";
chr12	StringTie	exon	27667166	27667320	1000	+	.	gene_id "MSTRG.39024"; transcript_id "MSTRG.39024.49"; exon_number "12";
chr12	StringTie	exon	27671431	27671546	1000	+	.	gene_id "MSTRG.39024"; transcript_id "MSTRG.39024.49"; exon_number "13";
chr12	StringTie	exon	27672427	27672483	1000	+	.	gene_id "MSTRG.39024"; transcript_id "MSTRG.39024.49"; exon_number "14";
chr12	StringTie	exon	27673767	27673827	1000	+	.	gene_id "MSTRG.39024"; transcript_id "MSTRG.39024.49"; exon_number "15";
chr12	StringTie	exon	27676428	27676599	1000	+	.	gene_id "MSTRG.39024"; transcript_id "MSTRG.39024.49"; exon_number "16";
chr12	StringTie	exon	27679489	27679639	1000	+	.	gene_id "MSTRG.39024"; transcript_id "MSTRG.39024.49"; exon_number "17";
chr12	StringTie	exon	27679933	27680061	1000	+	.	gene_id "MSTRG.39024"; transcript_id "MSTRG.39024.49"; exon_number "18";
chr12	StringTie	exon	27681546	27681696	1000	+	.	gene_id "MSTRG.39024"; transcript_id "MSTRG.39024.49"; exon_number "19";
chr12	StringTie	exon	27682387	27682498	1000	+	.	gene_id "MSTRG.39024"; transcript_id "MSTRG.39024.49"; exon_number "20";
chr12	StringTie	exon	27682615	27682703	1000	+	.	gene_id "MSTRG.39024"; transcript_id "MSTRG.39024.49"; exon_number "21";
chr12	StringTie	exon	27687385	27687507	1000	+	.	gene_id "MSTRG.39024"; transcript_id "MSTRG.39024.49"; exon_number "22";
chr12	StringTie	exon	27688298	27688423	1000	+	.	gene_id "MSTRG.39024"; transcript_id "MSTRG.39024.49"; exon_number "23";
chr12	StringTie	exon	27689015	27689203	1000	+	.	gene_id "MSTRG.39024"; transcript_id "MSTRG.39024.49"; exon_number "24";
chr12	StringTie	exon	27691749	27691928	1000	+	.	gene_id "MSTRG.39024"; transcript_id "MSTRG.39024.49"; exon_number "25";
chr12	StringTie	exon	27692591	27692656	1000	+	.	gene_id "MSTRG.39024"; transcript_id "MSTRG.39024.49"; exon_number "26";
chr12	StringTie	exon	27692796	27697952	1000	+	.	gene_id "MSTRG.39024"; transcript_id "MSTRG.39024.49"; exon_number "27";
chr12	StringTie	transcript	27523431	27695591	1000	+	.	gene_id "MSTRG.39024"; transcript_id "MSTRG.39024.5";
chr12	StringTie	exon	27523431	27523707	1000	+	.	gene_id "MSTRG.39024"; transcript_id "MSTRG.39024.5"; exon_number "1";
chr12	StringTie	exon	27578152	27578239	1000	+	.	gene_id "MSTRG.39024"; transcript_id "MSTRG.39024.5"; exon_number "2";
chr12	StringTie	exon	27646062	27646148	1000	+	.	gene_id "MSTRG.39024"; transcript_id "MSTRG.39024.5"; exon_number "3";
chr12	StringTie	exon	27647729	27647842	1000	+	.	gene_id "MSTRG.39024"; transcript_id "MSTRG.39024.5"; exon_number "4";
chr12	StringTie	exon	27650010	27650141	1000	+	.	gene_id "MSTRG.39024"; transcript_id "MSTRG.39024.5"; exon_number "5";
chr12	StringTie	exon	27654722	27654814	1000	+	.	gene_id "MSTRG.39024"; transcript_id "MSTRG.39024.5"; exon_number "6";
chr12	StringTie	exon	27656616	27656730	1000	+	.	gene_id "MSTRG.39024"; transcript_id "MSTRG.39024.5"; exon_number "7";
chr12	StringTie	exon	27660884	27660945	1000	+	.	gene_id "MSTRG.39024"; transcript_id "MSTRG.39024.5"; exon_number "8";
chr12	StringTie	exon	27664362	27664437	1000	+	.	gene_id "MSTRG.39024"; transcript_id "MSTRG.39024.5"; exon_number "9";
chr12	StringTie	exon	27667166	27667320	1000	+	.	gene_id "MSTRG.39024"; transcript_id "MSTRG.39024.5"; exon_number "10";
chr12	StringTie	exon	27671431	27671546	1000	+	.	gene_id "MSTRG.39024"; transcript_id "MSTRG.39024.5"; exon_number "11";
chr12	StringTie	exon	27672427	27672483	1000	+	.	gene_id "MSTRG.39024"; transcript_id "MSTRG.39024.5"; exon_number "12";
chr12	StringTie	exon	27673767	27673827	1000	+	.	gene_id "MSTRG.39024"; transcript_id "MSTRG.39024.5"; exon_number "13";
chr12	StringTie	exon	27674192	27674221	1000	+	.	gene_id "MSTRG.39024"; transcript_id "MSTRG.39024.5"; exon_number "14";
chr12	StringTie	exon	27676428	27676599	1000	+	.	gene_id "MSTRG.39024"; transcript_id "MSTRG.39024.5"; exon_number "15";
chr12	StringTie	exon	27677064	27677096	1000	+	.	gene_id "MSTRG.39024"; transcript_id "MSTRG.39024.5"; exon_number "16";
chr12	StringTie	exon	27679486	27679639	1000	+	.	gene_id "MSTRG.39024"; transcript_id "MSTRG.39024.5"; exon_number "17";
chr12	StringTie	exon	27679933	27680061	1000	+	.	gene_id "MSTRG.39024"; transcript_id "MSTRG.39024.5"; exon_number "18";
chr12	StringTie	exon	27681546	27681696	1000	+	.	gene_id "MSTRG.39024"; transcript_id "MSTRG.39024.5"; exon_number "19";
chr12	StringTie	exon	27682387	27682498	1000	+	.	gene_id "MSTRG.39024"; transcript_id "MSTRG.39024.5"; exon_number "20";
chr12	StringTie	exon	27682615	27682703	1000	+	.	gene_id "MSTRG.39024"; transcript_id "MSTRG.39024.5"; exon_number "21";
chr12	StringTie	exon	27687385	27687507	1000	+	.	gene_id "MSTRG.39024"; transcript_id "MSTRG.39024.5"; exon_number "22";
chr12	StringTie	exon	27688298	27688423	1000	+	.	gene_id "MSTRG.39024"; transcript_id "MSTRG.39024.5"; exon_number "23";
chr12	StringTie	exon	27689015	27689203	1000	+	.	gene_id "MSTRG.39024"; transcript_id "MSTRG.39024.5"; exon_number "24";
chr12	StringTie	exon	27691749	27691928	1000	+	.	gene_id "MSTRG.39024"; transcript_id "MSTRG.39024.5"; exon_number "25";
chr12	StringTie	exon	27692591	27692656	1000	+	.	gene_id "MSTRG.39024"; transcript_id "MSTRG.39024.5"; exon_number "26";
chr12	StringTie	exon	27692796	27695591	1000	+	.	gene_id "MSTRG.39024"; transcript_id "MSTRG.39024.5"; exon_number "27";
chr12	StringTie	transcript	27538123	27700564	1000	+	.	gene_id "MSTRG.39024"; transcript_id "MSTRG.39024.50";
chr12	StringTie	exon	27538123	27538299	1000	+	.	gene_id "MSTRG.39024"; transcript_id "MSTRG.39024.50"; exon_number "1";
chr12	StringTie	exon	27578152	27578239	1000	+	.	gene_id "MSTRG.39024"; transcript_id "MSTRG.39024.50"; exon_number "2";
chr12	StringTie	exon	27633362	27633460	1000	+	.	gene_id "MSTRG.39024"; transcript_id "MSTRG.39024.50"; exon_number "3";
chr12	StringTie	exon	27634910	27635115	1000	+	.	gene_id "MSTRG.39024"; transcript_id "MSTRG.39024.50"; exon_number "4";
chr12	StringTie	exon	27646062	27646148	1000	+	.	gene_id "MSTRG.39024"; transcript_id "MSTRG.39024.50"; exon_number "5";
chr12	StringTie	exon	27647729	27647842	1000	+	.	gene_id "MSTRG.39024"; transcript_id "MSTRG.39024.50"; exon_number "6";
chr12	StringTie	exon	27650010	27650141	1000	+	.	gene_id "MSTRG.39024"; transcript_id "MSTRG.39024.50"; exon_number "7";
chr12	StringTie	exon	27654722	27654814	1000	+	.	gene_id "MSTRG.39024"; transcript_id "MSTRG.39024.50"; exon_number "8";
chr12	StringTie	exon	27656616	27656730	1000	+	.	gene_id "MSTRG.39024"; transcript_id "MSTRG.39024.50"; exon_number "9";
chr12	StringTie	exon	27658816	27658848	1000	+	.	gene_id "MSTRG.39024"; transcript_id "MSTRG.39024.50"; exon_number "10";
chr12	StringTie	exon	27660884	27660945	1000	+	.	gene_id "MSTRG.39024"; transcript_id "MSTRG.39024.50"; exon_number "11";
chr12	StringTie	exon	27664362	27664437	1000	+	.	gene_id "MSTRG.39024"; transcript_id "MSTRG.39024.50"; exon_number "12";
chr12	StringTie	exon	27667166	27667320	1000	+	.	gene_id "MSTRG.39024"; transcript_id "MSTRG.39024.50"; exon_number "13";
chr12	StringTie	exon	27671431	27671546	1000	+	.	gene_id "MSTRG.39024"; transcript_id "MSTRG.39024.50"; exon_number "14";
chr12	StringTie	exon	27672427	27672483	1000	+	.	gene_id "MSTRG.39024"; transcript_id "MSTRG.39024.50"; exon_number "15";
chr12	StringTie	exon	27673767	27673827	1000	+	.	gene_id "MSTRG.39024"; transcript_id "MSTRG.39024.50"; exon_number "16";
chr12	StringTie	exon	27676428	27676599	1000	+	.	gene_id "MSTRG.39024"; transcript_id "MSTRG.39024.50"; exon_number "17";
chr12	StringTie	exon	27679489	27679639	1000	+	.	gene_id "MSTRG.39024"; transcript_id "MSTRG.39024.50"; exon_number "18";
chr12	StringTie	exon	27679933	27680061	1000	+	.	gene_id "MSTRG.39024"; transcript_id "MSTRG.39024.50"; exon_number "19";
chr12	StringTie	exon	27681546	27681696	1000	+	.	gene_id "MSTRG.39024"; transcript_id "MSTRG.39024.50"; exon_number "20";
chr12	StringTie	exon	27682387	27682498	1000	+	.	gene_id "MSTRG.39024"; transcript_id "MSTRG.39024.50"; exon_number "21";
chr12	StringTie	exon	27682615	27682703	1000	+	.	gene_id "MSTRG.39024"; transcript_id "MSTRG.39024.50"; exon_number "22";
chr12	StringTie	exon	27687385	27687507	1000	+	.	gene_id "MSTRG.39024"; transcript_id "MSTRG.39024.50"; exon_number "23";
chr12	StringTie	exon	27688298	27688423	1000	+	.	gene_id "MSTRG.39024"; transcript_id "MSTRG.39024.50"; exon_number "24";
chr12	StringTie	exon	27689015	27689203	1000	+	.	gene_id "MSTRG.39024"; transcript_id "MSTRG.39024.50"; exon_number "25";
chr12	StringTie	exon	27691749	27691928	1000	+	.	gene_id "MSTRG.39024"; transcript_id "MSTRG.39024.50"; exon_number "26";
chr12	StringTie	exon	27692591	27692656	1000	+	.	gene_id "MSTRG.39024"; transcript_id "MSTRG.39024.50"; exon_number "27";
chr12	StringTie	exon	27692796	27700564	1000	+	.	gene_id "MSTRG.39024"; transcript_id "MSTRG.39024.50"; exon_number "28";
chr12	StringTie	transcript	27538123	27697791	1000	+	.	gene_id "MSTRG.39024"; transcript_id "MSTRG.39024.51";
chr12	StringTie	exon	27538123	27538299	1000	+	.	gene_id "MSTRG.39024"; transcript_id "MSTRG.39024.51"; exon_number "1";
chr12	StringTie	exon	27578152	27578239	1000	+	.	gene_id "MSTRG.39024"; transcript_id "MSTRG.39024.51"; exon_number "2";
chr12	StringTie	exon	27633362	27633460	1000	+	.	gene_id "MSTRG.39024"; transcript_id "MSTRG.39024.51"; exon_number "3";
chr12	StringTie	exon	27634910	27635115	1000	+	.	gene_id "MSTRG.39024"; transcript_id "MSTRG.39024.51"; exon_number "4";
chr12	StringTie	exon	27646062	27646148	1000	+	.	gene_id "MSTRG.39024"; transcript_id "MSTRG.39024.51"; exon_number "5";
chr12	StringTie	exon	27647729	27647842	1000	+	.	gene_id "MSTRG.39024"; transcript_id "MSTRG.39024.51"; exon_number "6";
chr12	StringTie	exon	27650010	27650141	1000	+	.	gene_id "MSTRG.39024"; transcript_id "MSTRG.39024.51"; exon_number "7";
chr12	StringTie	exon	27654722	27654814	1000	+	.	gene_id "MSTRG.39024"; transcript_id "MSTRG.39024.51"; exon_number "8";
chr12	StringTie	exon	27656616	27656730	1000	+	.	gene_id "MSTRG.39024"; transcript_id "MSTRG.39024.51"; exon_number "9";
chr12	StringTie	exon	27660884	27660945	1000	+	.	gene_id "MSTRG.39024"; transcript_id "MSTRG.39024.51"; exon_number "10";
chr12	StringTie	exon	27664362	27664446	1000	+	.	gene_id "MSTRG.39024"; transcript_id "MSTRG.39024.51"; exon_number "11";
chr12	StringTie	exon	27667166	27667320	1000	+	.	gene_id "MSTRG.39024"; transcript_id "MSTRG.39024.51"; exon_number "12";
chr12	StringTie	exon	27671431	27671546	1000	+	.	gene_id "MSTRG.39024"; transcript_id "MSTRG.39024.51"; exon_number "13";
chr12	StringTie	exon	27672427	27672483	1000	+	.	gene_id "MSTRG.39024"; transcript_id "MSTRG.39024.51"; exon_number "14";
chr12	StringTie	exon	27673767	27673827	1000	+	.	gene_id "MSTRG.39024"; transcript_id "MSTRG.39024.51"; exon_number "15";
chr12	StringTie	exon	27676428	27676599	1000	+	.	gene_id "MSTRG.39024"; transcript_id "MSTRG.39024.51"; exon_number "16";
chr12	StringTie	exon	27677064	27677096	1000	+	.	gene_id "MSTRG.39024"; transcript_id "MSTRG.39024.51"; exon_number "17";
chr12	StringTie	exon	27679489	27679639	1000	+	.	gene_id "MSTRG.39024"; transcript_id "MSTRG.39024.51"; exon_number "18";
chr12	StringTie	exon	27679933	27680061	1000	+	.	gene_id "MSTRG.39024"; transcript_id "MSTRG.39024.51"; exon_number "19";
chr12	StringTie	exon	27681546	27681696	1000	+	.	gene_id "MSTRG.39024"; transcript_id "MSTRG.39024.51"; exon_number "20";
chr12	StringTie	exon	27682387	27682498	1000	+	.	gene_id "MSTRG.39024"; transcript_id "MSTRG.39024.51"; exon_number "21";
chr12	StringTie	exon	27682615	27682703	1000	+	.	gene_id "MSTRG.39024"; transcript_id "MSTRG.39024.51"; exon_number "22";
chr12	StringTie	exon	27687385	27687507	1000	+	.	gene_id "MSTRG.39024"; transcript_id "MSTRG.39024.51"; exon_number "23";
chr12	StringTie	exon	27688298	27688423	1000	+	.	gene_id "MSTRG.39024"; transcript_id "MSTRG.39024.51"; exon_number "24";
chr12	StringTie	exon	27689015	27689203	1000	+	.	gene_id "MSTRG.39024"; transcript_id "MSTRG.39024.51"; exon_number "25";
chr12	StringTie	exon	27691749	27691928	1000	+	.	gene_id "MSTRG.39024"; transcript_id "MSTRG.39024.51"; exon_number "26";
chr12	StringTie	exon	27692591	27692656	1000	+	.	gene_id "MSTRG.39024"; transcript_id "MSTRG.39024.51"; exon_number "27";
chr12	StringTie	exon	27692796	27697791	1000	+	.	gene_id "MSTRG.39024"; transcript_id "MSTRG.39024.51"; exon_number "28";
chr12	StringTie	transcript	27538123	27695591	1000	+	.	gene_id "MSTRG.39024"; transcript_id "MSTRG.39024.52";
chr12	StringTie	exon	27538123	27538299	1000	+	.	gene_id "MSTRG.39024"; transcript_id "MSTRG.39024.52"; exon_number "1";
chr12	StringTie	exon	27578152	27578239	1000	+	.	gene_id "MSTRG.39024"; transcript_id "MSTRG.39024.52"; exon_number "2";
chr12	StringTie	exon	27633362	27633460	1000	+	.	gene_id "MSTRG.39024"; transcript_id "MSTRG.39024.52"; exon_number "3";
chr12	StringTie	exon	27634910	27635115	1000	+	.	gene_id "MSTRG.39024"; transcript_id "MSTRG.39024.52"; exon_number "4";
chr12	StringTie	exon	27646062	27646148	1000	+	.	gene_id "MSTRG.39024"; transcript_id "MSTRG.39024.52"; exon_number "5";
chr12	StringTie	exon	27647729	27647842	1000	+	.	gene_id "MSTRG.39024"; transcript_id "MSTRG.39024.52"; exon_number "6";
chr12	StringTie	exon	27650010	27650141	1000	+	.	gene_id "MSTRG.39024"; transcript_id "MSTRG.39024.52"; exon_number "7";
chr12	StringTie	exon	27654722	27654814	1000	+	.	gene_id "MSTRG.39024"; transcript_id "MSTRG.39024.52"; exon_number "8";
chr12	StringTie	exon	27656616	27656730	1000	+	.	gene_id "MSTRG.39024"; transcript_id "MSTRG.39024.52"; exon_number "9";
chr12	StringTie	exon	27660884	27660945	1000	+	.	gene_id "MSTRG.39024"; transcript_id "MSTRG.39024.52"; exon_number "10";
chr12	StringTie	exon	27664362	27664437	1000	+	.	gene_id "MSTRG.39024"; transcript_id "MSTRG.39024.52"; exon_number "11";
chr12	StringTie	exon	27667166	27667320	1000	+	.	gene_id "MSTRG.39024"; transcript_id "MSTRG.39024.52"; exon_number "12";
chr12	StringTie	exon	27671431	27671546	1000	+	.	gene_id "MSTRG.39024"; transcript_id "MSTRG.39024.52"; exon_number "13";
chr12	StringTie	exon	27672427	27672483	1000	+	.	gene_id "MSTRG.39024"; transcript_id "MSTRG.39024.52"; exon_number "14";
chr12	StringTie	exon	27673767	27673827	1000	+	.	gene_id "MSTRG.39024"; transcript_id "MSTRG.39024.52"; exon_number "15";
chr12	StringTie	exon	27674192	27674221	1000	+	.	gene_id "MSTRG.39024"; transcript_id "MSTRG.39024.52"; exon_number "16";
chr12	StringTie	exon	27676428	27676599	1000	+	.	gene_id "MSTRG.39024"; transcript_id "MSTRG.39024.52"; exon_number "17";
chr12	StringTie	exon	27677064	27677096	1000	+	.	gene_id "MSTRG.39024"; transcript_id "MSTRG.39024.52"; exon_number "18";
chr12	StringTie	exon	27679489	27679639	1000	+	.	gene_id "MSTRG.39024"; transcript_id "MSTRG.39024.52"; exon_number "19";
chr12	StringTie	exon	27679933	27680061	1000	+	.	gene_id "MSTRG.39024"; transcript_id "MSTRG.39024.52"; exon_number "20";
chr12	StringTie	exon	27681546	27681696	1000	+	.	gene_id "MSTRG.39024"; transcript_id "MSTRG.39024.52"; exon_number "21";
chr12	StringTie	exon	27682387	27682498	1000	+	.	gene_id "MSTRG.39024"; transcript_id "MSTRG.39024.52"; exon_number "22";
chr12	StringTie	exon	27682615	27682703	1000	+	.	gene_id "MSTRG.39024"; transcript_id "MSTRG.39024.52"; exon_number "23";
chr12	StringTie	exon	27687385	27687507	1000	+	.	gene_id "MSTRG.39024"; transcript_id "MSTRG.39024.52"; exon_number "24";
chr12	StringTie	exon	27688298	27688423	1000	+	.	gene_id "MSTRG.39024"; transcript_id "MSTRG.39024.52"; exon_number "25";
chr12	StringTie	exon	27689015	27689203	1000	+	.	gene_id "MSTRG.39024"; transcript_id "MSTRG.39024.52"; exon_number "26";
chr12	StringTie	exon	27691749	27691928	1000	+	.	gene_id "MSTRG.39024"; transcript_id "MSTRG.39024.52"; exon_number "27";
chr12	StringTie	exon	27692591	27692656	1000	+	.	gene_id "MSTRG.39024"; transcript_id "MSTRG.39024.52"; exon_number "28";
chr12	StringTie	exon	27692796	27695591	1000	+	.	gene_id "MSTRG.39024"; transcript_id "MSTRG.39024.52"; exon_number "29";
chr12	StringTie	transcript	27538123	27696386	1000	+	.	gene_id "MSTRG.39024"; transcript_id "MSTRG.39024.53";
chr12	StringTie	exon	27538123	27538299	1000	+	.	gene_id "MSTRG.39024"; transcript_id "MSTRG.39024.53"; exon_number "1";
chr12	StringTie	exon	27578152	27578239	1000	+	.	gene_id "MSTRG.39024"; transcript_id "MSTRG.39024.53"; exon_number "2";
chr12	StringTie	exon	27633362	27633460	1000	+	.	gene_id "MSTRG.39024"; transcript_id "MSTRG.39024.53"; exon_number "3";
chr12	StringTie	exon	27634910	27635115	1000	+	.	gene_id "MSTRG.39024"; transcript_id "MSTRG.39024.53"; exon_number "4";
chr12	StringTie	exon	27646062	27646148	1000	+	.	gene_id "MSTRG.39024"; transcript_id "MSTRG.39024.53"; exon_number "5";
chr12	StringTie	exon	27647729	27647842	1000	+	.	gene_id "MSTRG.39024"; transcript_id "MSTRG.39024.53"; exon_number "6";
chr12	StringTie	exon	27650010	27650141	1000	+	.	gene_id "MSTRG.39024"; transcript_id "MSTRG.39024.53"; exon_number "7";
chr12	StringTie	exon	27654722	27654814	1000	+	.	gene_id "MSTRG.39024"; transcript_id "MSTRG.39024.53"; exon_number "8";
chr12	StringTie	exon	27655143	27655235	1000	+	.	gene_id "MSTRG.39024"; transcript_id "MSTRG.39024.53"; exon_number "9";
chr12	StringTie	exon	27656616	27656730	1000	+	.	gene_id "MSTRG.39024"; transcript_id "MSTRG.39024.53"; exon_number "10";
chr12	StringTie	exon	27658816	27658848	1000	+	.	gene_id "MSTRG.39024"; transcript_id "MSTRG.39024.53"; exon_number "11";
chr12	StringTie	exon	27660884	27660945	1000	+	.	gene_id "MSTRG.39024"; transcript_id "MSTRG.39024.53"; exon_number "12";
chr12	StringTie	exon	27664362	27664446	1000	+	.	gene_id "MSTRG.39024"; transcript_id "MSTRG.39024.53"; exon_number "13";
chr12	StringTie	exon	27667166	27667320	1000	+	.	gene_id "MSTRG.39024"; transcript_id "MSTRG.39024.53"; exon_number "14";
chr12	StringTie	exon	27671431	27671546	1000	+	.	gene_id "MSTRG.39024"; transcript_id "MSTRG.39024.53"; exon_number "15";
chr12	StringTie	exon	27672427	27672483	1000	+	.	gene_id "MSTRG.39024"; transcript_id "MSTRG.39024.53"; exon_number "16";
chr12	StringTie	exon	27673767	27673827	1000	+	.	gene_id "MSTRG.39024"; transcript_id "MSTRG.39024.53"; exon_number "17";
chr12	StringTie	exon	27674192	27674221	1000	+	.	gene_id "MSTRG.39024"; transcript_id "MSTRG.39024.53"; exon_number "18";
chr12	StringTie	exon	27676428	27676599	1000	+	.	gene_id "MSTRG.39024"; transcript_id "MSTRG.39024.53"; exon_number "19";
chr12	StringTie	exon	27679489	27679639	1000	+	.	gene_id "MSTRG.39024"; transcript_id "MSTRG.39024.53"; exon_number "20";
chr12	StringTie	exon	27679933	27680061	1000	+	.	gene_id "MSTRG.39024"; transcript_id "MSTRG.39024.53"; exon_number "21";
chr12	StringTie	exon	27681546	27681696	1000	+	.	gene_id "MSTRG.39024"; transcript_id "MSTRG.39024.53"; exon_number "22";
chr12	StringTie	exon	27682387	27682498	1000	+	.	gene_id "MSTRG.39024"; transcript_id "MSTRG.39024.53"; exon_number "23";
chr12	StringTie	exon	27682615	27682703	1000	+	.	gene_id "MSTRG.39024"; transcript_id "MSTRG.39024.53"; exon_number "24";
chr12	StringTie	exon	27687385	27687507	1000	+	.	gene_id "MSTRG.39024"; transcript_id "MSTRG.39024.53"; exon_number "25";
chr12	StringTie	exon	27688298	27688423	1000	+	.	gene_id "MSTRG.39024"; transcript_id "MSTRG.39024.53"; exon_number "26";
chr12	StringTie	exon	27689015	27689203	1000	+	.	gene_id "MSTRG.39024"; transcript_id "MSTRG.39024.53"; exon_number "27";
chr12	StringTie	exon	27691749	27691928	1000	+	.	gene_id "MSTRG.39024"; transcript_id "MSTRG.39024.53"; exon_number "28";
chr12	StringTie	exon	27692591	27692656	1000	+	.	gene_id "MSTRG.39024"; transcript_id "MSTRG.39024.53"; exon_number "29";
chr12	StringTie	exon	27692796	27696386	1000	+	.	gene_id "MSTRG.39024"; transcript_id "MSTRG.39024.53"; exon_number "30";
chr12	StringTie	transcript	27538167	27695564	1000	+	.	gene_id "MSTRG.39024"; transcript_id "MSTRG.39024.55";
chr12	StringTie	exon	27538167	27538299	1000	+	.	gene_id "MSTRG.39024"; transcript_id "MSTRG.39024.55"; exon_number "1";
chr12	StringTie	exon	27578152	27578239	1000	+	.	gene_id "MSTRG.39024"; transcript_id "MSTRG.39024.55"; exon_number "2";
chr12	StringTie	exon	27633362	27633460	1000	+	.	gene_id "MSTRG.39024"; transcript_id "MSTRG.39024.55"; exon_number "3";
chr12	StringTie	exon	27634910	27635115	1000	+	.	gene_id "MSTRG.39024"; transcript_id "MSTRG.39024.55"; exon_number "4";
chr12	StringTie	exon	27646062	27646148	1000	+	.	gene_id "MSTRG.39024"; transcript_id "MSTRG.39024.55"; exon_number "5";
chr12	StringTie	exon	27647729	27647842	1000	+	.	gene_id "MSTRG.39024"; transcript_id "MSTRG.39024.55"; exon_number "6";
chr12	StringTie	exon	27650010	27650141	1000	+	.	gene_id "MSTRG.39024"; transcript_id "MSTRG.39024.55"; exon_number "7";
chr12	StringTie	exon	27654722	27655235	1000	+	.	gene_id "MSTRG.39024"; transcript_id "MSTRG.39024.55"; exon_number "8";
chr12	StringTie	exon	27656616	27656730	1000	+	.	gene_id "MSTRG.39024"; transcript_id "MSTRG.39024.55"; exon_number "9";
chr12	StringTie	exon	27660884	27660945	1000	+	.	gene_id "MSTRG.39024"; transcript_id "MSTRG.39024.55"; exon_number "10";
chr12	StringTie	exon	27664362	27664446	1000	+	.	gene_id "MSTRG.39024"; transcript_id "MSTRG.39024.55"; exon_number "11";
chr12	StringTie	exon	27667166	27667320	1000	+	.	gene_id "MSTRG.39024"; transcript_id "MSTRG.39024.55"; exon_number "12";
chr12	StringTie	exon	27671431	27671546	1000	+	.	gene_id "MSTRG.39024"; transcript_id "MSTRG.39024.55"; exon_number "13";
chr12	StringTie	exon	27672427	27672483	1000	+	.	gene_id "MSTRG.39024"; transcript_id "MSTRG.39024.55"; exon_number "14";
chr12	StringTie	exon	27673767	27673827	1000	+	.	gene_id "MSTRG.39024"; transcript_id "MSTRG.39024.55"; exon_number "15";
chr12	StringTie	exon	27674192	27674221	1000	+	.	gene_id "MSTRG.39024"; transcript_id "MSTRG.39024.55"; exon_number "16";
chr12	StringTie	exon	27676428	27676599	1000	+	.	gene_id "MSTRG.39024"; transcript_id "MSTRG.39024.55"; exon_number "17";
chr12	StringTie	exon	27677064	27677096	1000	+	.	gene_id "MSTRG.39024"; transcript_id "MSTRG.39024.55"; exon_number "18";
chr12	StringTie	exon	27679489	27679639	1000	+	.	gene_id "MSTRG.39024"; transcript_id "MSTRG.39024.55"; exon_number "19";
chr12	StringTie	exon	27679933	27680061	1000	+	.	gene_id "MSTRG.39024"; transcript_id "MSTRG.39024.55"; exon_number "20";
chr12	StringTie	exon	27681546	27681696	1000	+	.	gene_id "MSTRG.39024"; transcript_id "MSTRG.39024.55"; exon_number "21";
chr12	StringTie	exon	27682387	27682498	1000	+	.	gene_id "MSTRG.39024"; transcript_id "MSTRG.39024.55"; exon_number "22";
chr12	StringTie	exon	27682615	27682703	1000	+	.	gene_id "MSTRG.39024"; transcript_id "MSTRG.39024.55"; exon_number "23";
chr12	StringTie	exon	27687385	27687507	1000	+	.	gene_id "MSTRG.39024"; transcript_id "MSTRG.39024.55"; exon_number "24";
chr12	StringTie	exon	27688298	27688423	1000	+	.	gene_id "MSTRG.39024"; transcript_id "MSTRG.39024.55"; exon_number "25";
chr12	StringTie	exon	27689015	27689203	1000	+	.	gene_id "MSTRG.39024"; transcript_id "MSTRG.39024.55"; exon_number "26";
chr12	StringTie	exon	27691749	27691928	1000	+	.	gene_id "MSTRG.39024"; transcript_id "MSTRG.39024.55"; exon_number "27";
chr12	StringTie	exon	27692591	27692656	1000	+	.	gene_id "MSTRG.39024"; transcript_id "MSTRG.39024.55"; exon_number "28";
chr12	StringTie	exon	27692796	27695564	1000	+	.	gene_id "MSTRG.39024"; transcript_id "MSTRG.39024.55"; exon_number "29";
chr12	StringTie	transcript	27553794	27578996	1000	+	.	gene_id "MSTRG.39024"; transcript_id "MSTRG.39024.56";
chr12	StringTie	exon	27553794	27553818	1000	+	.	gene_id "MSTRG.39024"; transcript_id "MSTRG.39024.56"; exon_number "1";
chr12	StringTie	exon	27578152	27578239	1000	+	.	gene_id "MSTRG.39024"; transcript_id "MSTRG.39024.56"; exon_number "2";
chr12	StringTie	exon	27578853	27578996	1000	+	.	gene_id "MSTRG.39024"; transcript_id "MSTRG.39024.56"; exon_number "3";
chr12	StringTie	transcript	27556700	27578909	1000	+	.	gene_id "MSTRG.39024"; transcript_id "MSTRG.39024.57";
chr12	StringTie	exon	27556700	27556797	1000	+	.	gene_id "MSTRG.39024"; transcript_id "MSTRG.39024.57"; exon_number "1";
chr12	StringTie	exon	27578152	27578239	1000	+	.	gene_id "MSTRG.39024"; transcript_id "MSTRG.39024.57"; exon_number "2";
chr12	StringTie	exon	27578853	27578909	1000	+	.	gene_id "MSTRG.39024"; transcript_id "MSTRG.39024.57"; exon_number "3";
chr12	StringTie	transcript	27557179	27700831	1000	+	.	gene_id "MSTRG.39024"; transcript_id "MSTRG.39024.58";
chr12	StringTie	exon	27557179	27557281	1000	+	.	gene_id "MSTRG.39024"; transcript_id "MSTRG.39024.58"; exon_number "1";
chr12	StringTie	exon	27563387	27564677	1000	+	.	gene_id "MSTRG.39024"; transcript_id "MSTRG.39024.58"; exon_number "2";
chr12	StringTie	exon	27578152	27578239	1000	+	.	gene_id "MSTRG.39024"; transcript_id "MSTRG.39024.58"; exon_number "3";
chr12	StringTie	exon	27633362	27633460	1000	+	.	gene_id "MSTRG.39024"; transcript_id "MSTRG.39024.58"; exon_number "4";
chr12	StringTie	exon	27634910	27635115	1000	+	.	gene_id "MSTRG.39024"; transcript_id "MSTRG.39024.58"; exon_number "5";
chr12	StringTie	exon	27646062	27646148	1000	+	.	gene_id "MSTRG.39024"; transcript_id "MSTRG.39024.58"; exon_number "6";
chr12	StringTie	exon	27647729	27647842	1000	+	.	gene_id "MSTRG.39024"; transcript_id "MSTRG.39024.58"; exon_number "7";
chr12	StringTie	exon	27650010	27650141	1000	+	.	gene_id "MSTRG.39024"; transcript_id "MSTRG.39024.58"; exon_number "8";
chr12	StringTie	exon	27654722	27654814	1000	+	.	gene_id "MSTRG.39024"; transcript_id "MSTRG.39024.58"; exon_number "9";
chr12	StringTie	exon	27656616	27656730	1000	+	.	gene_id "MSTRG.39024"; transcript_id "MSTRG.39024.58"; exon_number "10";
chr12	StringTie	exon	27660884	27660945	1000	+	.	gene_id "MSTRG.39024"; transcript_id "MSTRG.39024.58"; exon_number "11";
chr12	StringTie	exon	27664362	27664437	1000	+	.	gene_id "MSTRG.39024"; transcript_id "MSTRG.39024.58"; exon_number "12";
chr12	StringTie	exon	27667166	27667320	1000	+	.	gene_id "MSTRG.39024"; transcript_id "MSTRG.39024.58"; exon_number "13";
chr12	StringTie	exon	27671431	27671546	1000	+	.	gene_id "MSTRG.39024"; transcript_id "MSTRG.39024.58"; exon_number "14";
chr12	StringTie	exon	27672427	27672483	1000	+	.	gene_id "MSTRG.39024"; transcript_id "MSTRG.39024.58"; exon_number "15";
chr12	StringTie	exon	27673767	27673827	1000	+	.	gene_id "MSTRG.39024"; transcript_id "MSTRG.39024.58"; exon_number "16";
chr12	StringTie	exon	27674192	27674221	1000	+	.	gene_id "MSTRG.39024"; transcript_id "MSTRG.39024.58"; exon_number "17";
chr12	StringTie	exon	27676428	27676599	1000	+	.	gene_id "MSTRG.39024"; transcript_id "MSTRG.39024.58"; exon_number "18";
chr12	StringTie	exon	27676707	27677096	1000	+	.	gene_id "MSTRG.39024"; transcript_id "MSTRG.39024.58"; exon_number "19";
chr12	StringTie	exon	27679489	27679639	1000	+	.	gene_id "MSTRG.39024"; transcript_id "MSTRG.39024.58"; exon_number "20";
chr12	StringTie	exon	27679933	27680061	1000	+	.	gene_id "MSTRG.39024"; transcript_id "MSTRG.39024.58"; exon_number "21";
chr12	StringTie	exon	27681546	27681696	1000	+	.	gene_id "MSTRG.39024"; transcript_id "MSTRG.39024.58"; exon_number "22";
chr12	StringTie	exon	27682387	27682498	1000	+	.	gene_id "MSTRG.39024"; transcript_id "MSTRG.39024.58"; exon_number "23";
chr12	StringTie	exon	27682615	27682703	1000	+	.	gene_id "MSTRG.39024"; transcript_id "MSTRG.39024.58"; exon_number "24";
chr12	StringTie	exon	27687385	27687507	1000	+	.	gene_id "MSTRG.39024"; transcript_id "MSTRG.39024.58"; exon_number "25";
chr12	StringTie	exon	27688298	27688423	1000	+	.	gene_id "MSTRG.39024"; transcript_id "MSTRG.39024.58"; exon_number "26";
chr12	StringTie	exon	27689015	27689203	1000	+	.	gene_id "MSTRG.39024"; transcript_id "MSTRG.39024.58"; exon_number "27";
chr12	StringTie	exon	27691749	27691928	1000	+	.	gene_id "MSTRG.39024"; transcript_id "MSTRG.39024.58"; exon_number "28";
chr12	StringTie	exon	27692591	27692656	1000	+	.	gene_id "MSTRG.39024"; transcript_id "MSTRG.39024.58"; exon_number "29";
chr12	StringTie	exon	27692796	27700831	1000	+	.	gene_id "MSTRG.39024"; transcript_id "MSTRG.39024.58"; exon_number "30";
chr12	StringTie	transcript	27561393	27700555	1000	+	.	gene_id "MSTRG.39024"; transcript_id "MSTRG.39024.59";
chr12	StringTie	exon	27561393	27564547	1000	+	.	gene_id "MSTRG.39024"; transcript_id "MSTRG.39024.59"; exon_number "1";
chr12	StringTie	exon	27578152	27578239	1000	+	.	gene_id "MSTRG.39024"; transcript_id "MSTRG.39024.59"; exon_number "2";
chr12	StringTie	exon	27595059	27599479	1000	+	.	gene_id "MSTRG.39024"; transcript_id "MSTRG.39024.59"; exon_number "3";
chr12	StringTie	exon	27633362	27633460	1000	+	.	gene_id "MSTRG.39024"; transcript_id "MSTRG.39024.59"; exon_number "4";
chr12	StringTie	exon	27634910	27635115	1000	+	.	gene_id "MSTRG.39024"; transcript_id "MSTRG.39024.59"; exon_number "5";
chr12	StringTie	exon	27646062	27646148	1000	+	.	gene_id "MSTRG.39024"; transcript_id "MSTRG.39024.59"; exon_number "6";
chr12	StringTie	exon	27647729	27647842	1000	+	.	gene_id "MSTRG.39024"; transcript_id "MSTRG.39024.59"; exon_number "7";
chr12	StringTie	exon	27650010	27650141	1000	+	.	gene_id "MSTRG.39024"; transcript_id "MSTRG.39024.59"; exon_number "8";
chr12	StringTie	exon	27654722	27654814	1000	+	.	gene_id "MSTRG.39024"; transcript_id "MSTRG.39024.59"; exon_number "9";
chr12	StringTie	exon	27656616	27656730	1000	+	.	gene_id "MSTRG.39024"; transcript_id "MSTRG.39024.59"; exon_number "10";
chr12	StringTie	exon	27660884	27660945	1000	+	.	gene_id "MSTRG.39024"; transcript_id "MSTRG.39024.59"; exon_number "11";
chr12	StringTie	exon	27664362	27664437	1000	+	.	gene_id "MSTRG.39024"; transcript_id "MSTRG.39024.59"; exon_number "12";
chr12	StringTie	exon	27667166	27667320	1000	+	.	gene_id "MSTRG.39024"; transcript_id "MSTRG.39024.59"; exon_number "13";
chr12	StringTie	exon	27671431	27671546	1000	+	.	gene_id "MSTRG.39024"; transcript_id "MSTRG.39024.59"; exon_number "14";
chr12	StringTie	exon	27672427	27672483	1000	+	.	gene_id "MSTRG.39024"; transcript_id "MSTRG.39024.59"; exon_number "15";
chr12	StringTie	exon	27673767	27673827	1000	+	.	gene_id "MSTRG.39024"; transcript_id "MSTRG.39024.59"; exon_number "16";
chr12	StringTie	exon	27676428	27676599	1000	+	.	gene_id "MSTRG.39024"; transcript_id "MSTRG.39024.59"; exon_number "17";
chr12	StringTie	exon	27677064	27677096	1000	+	.	gene_id "MSTRG.39024"; transcript_id "MSTRG.39024.59"; exon_number "18";
chr12	StringTie	exon	27679489	27679639	1000	+	.	gene_id "MSTRG.39024"; transcript_id "MSTRG.39024.59"; exon_number "19";
chr12	StringTie	exon	27679933	27680061	1000	+	.	gene_id "MSTRG.39024"; transcript_id "MSTRG.39024.59"; exon_number "20";
chr12	StringTie	exon	27681546	27681696	1000	+	.	gene_id "MSTRG.39024"; transcript_id "MSTRG.39024.59"; exon_number "21";
chr12	StringTie	exon	27682387	27682498	1000	+	.	gene_id "MSTRG.39024"; transcript_id "MSTRG.39024.59"; exon_number "22";
chr12	StringTie	exon	27682615	27682703	1000	+	.	gene_id "MSTRG.39024"; transcript_id "MSTRG.39024.59"; exon_number "23";
chr12	StringTie	exon	27687385	27687507	1000	+	.	gene_id "MSTRG.39024"; transcript_id "MSTRG.39024.59"; exon_number "24";
chr12	StringTie	exon	27688298	27688423	1000	+	.	gene_id "MSTRG.39024"; transcript_id "MSTRG.39024.59"; exon_number "25";
chr12	StringTie	exon	27689015	27689203	1000	+	.	gene_id "MSTRG.39024"; transcript_id "MSTRG.39024.59"; exon_number "26";
chr12	StringTie	exon	27691749	27691928	1000	+	.	gene_id "MSTRG.39024"; transcript_id "MSTRG.39024.59"; exon_number "27";
chr12	StringTie	exon	27692591	27692656	1000	+	.	gene_id "MSTRG.39024"; transcript_id "MSTRG.39024.59"; exon_number "28";
chr12	StringTie	exon	27692796	27700555	1000	+	.	gene_id "MSTRG.39024"; transcript_id "MSTRG.39024.59"; exon_number "29";
chr12	StringTie	transcript	27523431	27696357	1000	+	.	gene_id "MSTRG.39024"; transcript_id "MSTRG.39024.6";
chr12	StringTie	exon	27523431	27523707	1000	+	.	gene_id "MSTRG.39024"; transcript_id "MSTRG.39024.6"; exon_number "1";
chr12	StringTie	exon	27578152	27578239	1000	+	.	gene_id "MSTRG.39024"; transcript_id "MSTRG.39024.6"; exon_number "2";
chr12	StringTie	exon	27646062	27646148	1000	+	.	gene_id "MSTRG.39024"; transcript_id "MSTRG.39024.6"; exon_number "3";
chr12	StringTie	exon	27647729	27647842	1000	+	.	gene_id "MSTRG.39024"; transcript_id "MSTRG.39024.6"; exon_number "4";
chr12	StringTie	exon	27650010	27650141	1000	+	.	gene_id "MSTRG.39024"; transcript_id "MSTRG.39024.6"; exon_number "5";
chr12	StringTie	exon	27654722	27654814	1000	+	.	gene_id "MSTRG.39024"; transcript_id "MSTRG.39024.6"; exon_number "6";
chr12	StringTie	exon	27656616	27656730	1000	+	.	gene_id "MSTRG.39024"; transcript_id "MSTRG.39024.6"; exon_number "7";
chr12	StringTie	exon	27660884	27660945	1000	+	.	gene_id "MSTRG.39024"; transcript_id "MSTRG.39024.6"; exon_number "8";
chr12	StringTie	exon	27664362	27664446	1000	+	.	gene_id "MSTRG.39024"; transcript_id "MSTRG.39024.6"; exon_number "9";
chr12	StringTie	exon	27667166	27667320	1000	+	.	gene_id "MSTRG.39024"; transcript_id "MSTRG.39024.6"; exon_number "10";
chr12	StringTie	exon	27671431	27671546	1000	+	.	gene_id "MSTRG.39024"; transcript_id "MSTRG.39024.6"; exon_number "11";
chr12	StringTie	exon	27672427	27672483	1000	+	.	gene_id "MSTRG.39024"; transcript_id "MSTRG.39024.6"; exon_number "12";
chr12	StringTie	exon	27673767	27673827	1000	+	.	gene_id "MSTRG.39024"; transcript_id "MSTRG.39024.6"; exon_number "13";
chr12	StringTie	exon	27674192	27674221	1000	+	.	gene_id "MSTRG.39024"; transcript_id "MSTRG.39024.6"; exon_number "14";
chr12	StringTie	exon	27676428	27676599	1000	+	.	gene_id "MSTRG.39024"; transcript_id "MSTRG.39024.6"; exon_number "15";
chr12	StringTie	exon	27676707	27677096	1000	+	.	gene_id "MSTRG.39024"; transcript_id "MSTRG.39024.6"; exon_number "16";
chr12	StringTie	exon	27679489	27679639	1000	+	.	gene_id "MSTRG.39024"; transcript_id "MSTRG.39024.6"; exon_number "17";
chr12	StringTie	exon	27679933	27680061	1000	+	.	gene_id "MSTRG.39024"; transcript_id "MSTRG.39024.6"; exon_number "18";
chr12	StringTie	exon	27681546	27681696	1000	+	.	gene_id "MSTRG.39024"; transcript_id "MSTRG.39024.6"; exon_number "19";
chr12	StringTie	exon	27682387	27682498	1000	+	.	gene_id "MSTRG.39024"; transcript_id "MSTRG.39024.6"; exon_number "20";
chr12	StringTie	exon	27682615	27682703	1000	+	.	gene_id "MSTRG.39024"; transcript_id "MSTRG.39024.6"; exon_number "21";
chr12	StringTie	exon	27687385	27687507	1000	+	.	gene_id "MSTRG.39024"; transcript_id "MSTRG.39024.6"; exon_number "22";
chr12	StringTie	exon	27688298	27688423	1000	+	.	gene_id "MSTRG.39024"; transcript_id "MSTRG.39024.6"; exon_number "23";
chr12	StringTie	exon	27689015	27689203	1000	+	.	gene_id "MSTRG.39024"; transcript_id "MSTRG.39024.6"; exon_number "24";
chr12	StringTie	exon	27691749	27691928	1000	+	.	gene_id "MSTRG.39024"; transcript_id "MSTRG.39024.6"; exon_number "25";
chr12	StringTie	exon	27692591	27692656	1000	+	.	gene_id "MSTRG.39024"; transcript_id "MSTRG.39024.6"; exon_number "26";
chr12	StringTie	exon	27692796	27696357	1000	+	.	gene_id "MSTRG.39024"; transcript_id "MSTRG.39024.6"; exon_number "27";
chr12	StringTie	transcript	27564453	27696381	1000	+	.	gene_id "MSTRG.39024"; transcript_id "MSTRG.39024.60";
chr12	StringTie	exon	27564453	27564547	1000	+	.	gene_id "MSTRG.39024"; transcript_id "MSTRG.39024.60"; exon_number "1";
chr12	StringTie	exon	27578152	27578239	1000	+	.	gene_id "MSTRG.39024"; transcript_id "MSTRG.39024.60"; exon_number "2";
chr12	StringTie	exon	27595059	27599479	1000	+	.	gene_id "MSTRG.39024"; transcript_id "MSTRG.39024.60"; exon_number "3";
chr12	StringTie	exon	27633362	27633460	1000	+	.	gene_id "MSTRG.39024"; transcript_id "MSTRG.39024.60"; exon_number "4";
chr12	StringTie	exon	27634910	27635115	1000	+	.	gene_id "MSTRG.39024"; transcript_id "MSTRG.39024.60"; exon_number "5";
chr12	StringTie	exon	27646062	27646148	1000	+	.	gene_id "MSTRG.39024"; transcript_id "MSTRG.39024.60"; exon_number "6";
chr12	StringTie	exon	27647729	27647842	1000	+	.	gene_id "MSTRG.39024"; transcript_id "MSTRG.39024.60"; exon_number "7";
chr12	StringTie	exon	27650010	27650141	1000	+	.	gene_id "MSTRG.39024"; transcript_id "MSTRG.39024.60"; exon_number "8";
chr12	StringTie	exon	27654722	27654814	1000	+	.	gene_id "MSTRG.39024"; transcript_id "MSTRG.39024.60"; exon_number "9";
chr12	StringTie	exon	27656616	27656730	1000	+	.	gene_id "MSTRG.39024"; transcript_id "MSTRG.39024.60"; exon_number "10";
chr12	StringTie	exon	27658816	27658848	1000	+	.	gene_id "MSTRG.39024"; transcript_id "MSTRG.39024.60"; exon_number "11";
chr12	StringTie	exon	27660884	27660945	1000	+	.	gene_id "MSTRG.39024"; transcript_id "MSTRG.39024.60"; exon_number "12";
chr12	StringTie	exon	27664362	27664437	1000	+	.	gene_id "MSTRG.39024"; transcript_id "MSTRG.39024.60"; exon_number "13";
chr12	StringTie	exon	27667166	27667320	1000	+	.	gene_id "MSTRG.39024"; transcript_id "MSTRG.39024.60"; exon_number "14";
chr12	StringTie	exon	27671431	27671546	1000	+	.	gene_id "MSTRG.39024"; transcript_id "MSTRG.39024.60"; exon_number "15";
chr12	StringTie	exon	27672427	27672483	1000	+	.	gene_id "MSTRG.39024"; transcript_id "MSTRG.39024.60"; exon_number "16";
chr12	StringTie	exon	27673767	27673827	1000	+	.	gene_id "MSTRG.39024"; transcript_id "MSTRG.39024.60"; exon_number "17";
chr12	StringTie	exon	27674192	27674221	1000	+	.	gene_id "MSTRG.39024"; transcript_id "MSTRG.39024.60"; exon_number "18";
chr12	StringTie	exon	27676428	27676599	1000	+	.	gene_id "MSTRG.39024"; transcript_id "MSTRG.39024.60"; exon_number "19";
chr12	StringTie	exon	27677064	27677096	1000	+	.	gene_id "MSTRG.39024"; transcript_id "MSTRG.39024.60"; exon_number "20";
chr12	StringTie	exon	27679489	27679639	1000	+	.	gene_id "MSTRG.39024"; transcript_id "MSTRG.39024.60"; exon_number "21";
chr12	StringTie	exon	27679933	27680061	1000	+	.	gene_id "MSTRG.39024"; transcript_id "MSTRG.39024.60"; exon_number "22";
chr12	StringTie	exon	27681546	27681696	1000	+	.	gene_id "MSTRG.39024"; transcript_id "MSTRG.39024.60"; exon_number "23";
chr12	StringTie	exon	27682387	27682498	1000	+	.	gene_id "MSTRG.39024"; transcript_id "MSTRG.39024.60"; exon_number "24";
chr12	StringTie	exon	27682615	27682703	1000	+	.	gene_id "MSTRG.39024"; transcript_id "MSTRG.39024.60"; exon_number "25";
chr12	StringTie	exon	27687385	27687507	1000	+	.	gene_id "MSTRG.39024"; transcript_id "MSTRG.39024.60"; exon_number "26";
chr12	StringTie	exon	27688298	27688423	1000	+	.	gene_id "MSTRG.39024"; transcript_id "MSTRG.39024.60"; exon_number "27";
chr12	StringTie	exon	27689015	27689203	1000	+	.	gene_id "MSTRG.39024"; transcript_id "MSTRG.39024.60"; exon_number "28";
chr12	StringTie	exon	27691749	27691928	1000	+	.	gene_id "MSTRG.39024"; transcript_id "MSTRG.39024.60"; exon_number "29";
chr12	StringTie	exon	27692591	27692656	1000	+	.	gene_id "MSTRG.39024"; transcript_id "MSTRG.39024.60"; exon_number "30";
chr12	StringTie	exon	27692796	27696381	1000	+	.	gene_id "MSTRG.39024"; transcript_id "MSTRG.39024.60"; exon_number "31";
chr12	StringTie	transcript	27564660	27583565	1000	+	.	gene_id "MSTRG.39024"; transcript_id "MSTRG.39024.61";
chr12	StringTie	exon	27564660	27564677	1000	+	.	gene_id "MSTRG.39024"; transcript_id "MSTRG.39024.61"; exon_number "1";
chr12	StringTie	exon	27576269	27576492	1000	+	.	gene_id "MSTRG.39024"; transcript_id "MSTRG.39024.61"; exon_number "2";
chr12	StringTie	exon	27578152	27578239	1000	+	.	gene_id "MSTRG.39024"; transcript_id "MSTRG.39024.61"; exon_number "3";
chr12	StringTie	exon	27578853	27578909	1000	+	.	gene_id "MSTRG.39024"; transcript_id "MSTRG.39024.61"; exon_number "4";
chr12	StringTie	exon	27583146	27583565	1000	+	.	gene_id "MSTRG.39024"; transcript_id "MSTRG.39024.61"; exon_number "5";
chr12	StringTie	transcript	27574284	27583673	1000	+	.	gene_id "MSTRG.39024"; transcript_id "MSTRG.39024.62";
chr12	StringTie	exon	27574284	27574454	1000	+	.	gene_id "MSTRG.39024"; transcript_id "MSTRG.39024.62"; exon_number "1";
chr12	StringTie	exon	27578152	27578239	1000	+	.	gene_id "MSTRG.39024"; transcript_id "MSTRG.39024.62"; exon_number "2";
chr12	StringTie	exon	27578853	27578909	1000	+	.	gene_id "MSTRG.39024"; transcript_id "MSTRG.39024.62"; exon_number "3";
chr12	StringTie	exon	27583146	27583673	1000	+	.	gene_id "MSTRG.39024"; transcript_id "MSTRG.39024.62"; exon_number "4";
chr12	StringTie	transcript	27574343	27703314	1000	+	.	gene_id "MSTRG.39024"; transcript_id "MSTRG.39024.63";
chr12	StringTie	exon	27574343	27574454	1000	+	.	gene_id "MSTRG.39024"; transcript_id "MSTRG.39024.63"; exon_number "1";
chr12	StringTie	exon	27578152	27578239	1000	+	.	gene_id "MSTRG.39024"; transcript_id "MSTRG.39024.63"; exon_number "2";
chr12	StringTie	exon	27633362	27633460	1000	+	.	gene_id "MSTRG.39024"; transcript_id "MSTRG.39024.63"; exon_number "3";
chr12	StringTie	exon	27634910	27635115	1000	+	.	gene_id "MSTRG.39024"; transcript_id "MSTRG.39024.63"; exon_number "4";
chr12	StringTie	exon	27646062	27646148	1000	+	.	gene_id "MSTRG.39024"; transcript_id "MSTRG.39024.63"; exon_number "5";
chr12	StringTie	exon	27647729	27647842	1000	+	.	gene_id "MSTRG.39024"; transcript_id "MSTRG.39024.63"; exon_number "6";
chr12	StringTie	exon	27650010	27650141	1000	+	.	gene_id "MSTRG.39024"; transcript_id "MSTRG.39024.63"; exon_number "7";
chr12	StringTie	exon	27654722	27654814	1000	+	.	gene_id "MSTRG.39024"; transcript_id "MSTRG.39024.63"; exon_number "8";
chr12	StringTie	exon	27656616	27656730	1000	+	.	gene_id "MSTRG.39024"; transcript_id "MSTRG.39024.63"; exon_number "9";
chr12	StringTie	exon	27660884	27660945	1000	+	.	gene_id "MSTRG.39024"; transcript_id "MSTRG.39024.63"; exon_number "10";
chr12	StringTie	exon	27664362	27664437	1000	+	.	gene_id "MSTRG.39024"; transcript_id "MSTRG.39024.63"; exon_number "11";
chr12	StringTie	exon	27667166	27667320	1000	+	.	gene_id "MSTRG.39024"; transcript_id "MSTRG.39024.63"; exon_number "12";
chr12	StringTie	exon	27671431	27671546	1000	+	.	gene_id "MSTRG.39024"; transcript_id "MSTRG.39024.63"; exon_number "13";
chr12	StringTie	exon	27672427	27672483	1000	+	.	gene_id "MSTRG.39024"; transcript_id "MSTRG.39024.63"; exon_number "14";
chr12	StringTie	exon	27673767	27673827	1000	+	.	gene_id "MSTRG.39024"; transcript_id "MSTRG.39024.63"; exon_number "15";
chr12	StringTie	exon	27674192	27674221	1000	+	.	gene_id "MSTRG.39024"; transcript_id "MSTRG.39024.63"; exon_number "16";
chr12	StringTie	exon	27676428	27676599	1000	+	.	gene_id "MSTRG.39024"; transcript_id "MSTRG.39024.63"; exon_number "17";
chr12	StringTie	exon	27677064	27677096	1000	+	.	gene_id "MSTRG.39024"; transcript_id "MSTRG.39024.63"; exon_number "18";
chr12	StringTie	exon	27679489	27679639	1000	+	.	gene_id "MSTRG.39024"; transcript_id "MSTRG.39024.63"; exon_number "19";
chr12	StringTie	exon	27679933	27680061	1000	+	.	gene_id "MSTRG.39024"; transcript_id "MSTRG.39024.63"; exon_number "20";
chr12	StringTie	exon	27681546	27681696	1000	+	.	gene_id "MSTRG.39024"; transcript_id "MSTRG.39024.63"; exon_number "21";
chr12	StringTie	exon	27682387	27682498	1000	+	.	gene_id "MSTRG.39024"; transcript_id "MSTRG.39024.63"; exon_number "22";
chr12	StringTie	exon	27682615	27682703	1000	+	.	gene_id "MSTRG.39024"; transcript_id "MSTRG.39024.63"; exon_number "23";
chr12	StringTie	exon	27687385	27687507	1000	+	.	gene_id "MSTRG.39024"; transcript_id "MSTRG.39024.63"; exon_number "24";
chr12	StringTie	exon	27688298	27688423	1000	+	.	gene_id "MSTRG.39024"; transcript_id "MSTRG.39024.63"; exon_number "25";
chr12	StringTie	exon	27689015	27689203	1000	+	.	gene_id "MSTRG.39024"; transcript_id "MSTRG.39024.63"; exon_number "26";
chr12	StringTie	exon	27691749	27691928	1000	+	.	gene_id "MSTRG.39024"; transcript_id "MSTRG.39024.63"; exon_number "27";
chr12	StringTie	exon	27692591	27692656	1000	+	.	gene_id "MSTRG.39024"; transcript_id "MSTRG.39024.63"; exon_number "28";
chr12	StringTie	exon	27692796	27703314	1000	+	.	gene_id "MSTRG.39024"; transcript_id "MSTRG.39024.63"; exon_number "29";
chr12	StringTie	transcript	27575219	27703314	1000	+	.	gene_id "MSTRG.39024"; transcript_id "MSTRG.39024.64";
chr12	StringTie	exon	27575219	27576492	1000	+	.	gene_id "MSTRG.39024"; transcript_id "MSTRG.39024.64"; exon_number "1";
chr12	StringTie	exon	27578152	27578239	1000	+	.	gene_id "MSTRG.39024"; transcript_id "MSTRG.39024.64"; exon_number "2";
chr12	StringTie	exon	27595059	27599479	1000	+	.	gene_id "MSTRG.39024"; transcript_id "MSTRG.39024.64"; exon_number "3";
chr12	StringTie	exon	27633362	27633460	1000	+	.	gene_id "MSTRG.39024"; transcript_id "MSTRG.39024.64"; exon_number "4";
chr12	StringTie	exon	27634910	27635115	1000	+	.	gene_id "MSTRG.39024"; transcript_id "MSTRG.39024.64"; exon_number "5";
chr12	StringTie	exon	27646062	27646148	1000	+	.	gene_id "MSTRG.39024"; transcript_id "MSTRG.39024.64"; exon_number "6";
chr12	StringTie	exon	27647729	27647842	1000	+	.	gene_id "MSTRG.39024"; transcript_id "MSTRG.39024.64"; exon_number "7";
chr12	StringTie	exon	27650010	27650141	1000	+	.	gene_id "MSTRG.39024"; transcript_id "MSTRG.39024.64"; exon_number "8";
chr12	StringTie	exon	27654722	27654814	1000	+	.	gene_id "MSTRG.39024"; transcript_id "MSTRG.39024.64"; exon_number "9";
chr12	StringTie	exon	27656616	27656730	1000	+	.	gene_id "MSTRG.39024"; transcript_id "MSTRG.39024.64"; exon_number "10";
chr12	StringTie	exon	27660884	27660945	1000	+	.	gene_id "MSTRG.39024"; transcript_id "MSTRG.39024.64"; exon_number "11";
chr12	StringTie	exon	27664362	27664437	1000	+	.	gene_id "MSTRG.39024"; transcript_id "MSTRG.39024.64"; exon_number "12";
chr12	StringTie	exon	27667166	27667320	1000	+	.	gene_id "MSTRG.39024"; transcript_id "MSTRG.39024.64"; exon_number "13";
chr12	StringTie	exon	27671431	27671546	1000	+	.	gene_id "MSTRG.39024"; transcript_id "MSTRG.39024.64"; exon_number "14";
chr12	StringTie	exon	27672427	27672483	1000	+	.	gene_id "MSTRG.39024"; transcript_id "MSTRG.39024.64"; exon_number "15";
chr12	StringTie	exon	27673767	27673827	1000	+	.	gene_id "MSTRG.39024"; transcript_id "MSTRG.39024.64"; exon_number "16";
chr12	StringTie	exon	27676428	27676599	1000	+	.	gene_id "MSTRG.39024"; transcript_id "MSTRG.39024.64"; exon_number "17";
chr12	StringTie	exon	27679489	27679639	1000	+	.	gene_id "MSTRG.39024"; transcript_id "MSTRG.39024.64"; exon_number "18";
chr12	StringTie	exon	27679933	27680061	1000	+	.	gene_id "MSTRG.39024"; transcript_id "MSTRG.39024.64"; exon_number "19";
chr12	StringTie	exon	27681546	27681696	1000	+	.	gene_id "MSTRG.39024"; transcript_id "MSTRG.39024.64"; exon_number "20";
chr12	StringTie	exon	27682387	27682498	1000	+	.	gene_id "MSTRG.39024"; transcript_id "MSTRG.39024.64"; exon_number "21";
chr12	StringTie	exon	27682615	27682703	1000	+	.	gene_id "MSTRG.39024"; transcript_id "MSTRG.39024.64"; exon_number "22";
chr12	StringTie	exon	27687385	27687507	1000	+	.	gene_id "MSTRG.39024"; transcript_id "MSTRG.39024.64"; exon_number "23";
chr12	StringTie	exon	27688298	27688423	1000	+	.	gene_id "MSTRG.39024"; transcript_id "MSTRG.39024.64"; exon_number "24";
chr12	StringTie	exon	27689015	27689203	1000	+	.	gene_id "MSTRG.39024"; transcript_id "MSTRG.39024.64"; exon_number "25";
chr12	StringTie	exon	27691749	27691928	1000	+	.	gene_id "MSTRG.39024"; transcript_id "MSTRG.39024.64"; exon_number "26";
chr12	StringTie	exon	27692591	27692656	1000	+	.	gene_id "MSTRG.39024"; transcript_id "MSTRG.39024.64"; exon_number "27";
chr12	StringTie	exon	27692796	27703314	1000	+	.	gene_id "MSTRG.39024"; transcript_id "MSTRG.39024.64"; exon_number "28";
chr12	StringTie	transcript	27575373	27580535	1000	+	.	gene_id "MSTRG.39024"; transcript_id "MSTRG.39024.65";
chr12	StringTie	exon	27575373	27576492	1000	+	.	gene_id "MSTRG.39024"; transcript_id "MSTRG.39024.65"; exon_number "1";
chr12	StringTie	exon	27578152	27578239	1000	+	.	gene_id "MSTRG.39024"; transcript_id "MSTRG.39024.65"; exon_number "2";
chr12	StringTie	exon	27578853	27578909	1000	+	.	gene_id "MSTRG.39024"; transcript_id "MSTRG.39024.65"; exon_number "3";
chr12	StringTie	exon	27579748	27580535	1000	+	.	gene_id "MSTRG.39024"; transcript_id "MSTRG.39024.65"; exon_number "4";
chr12	StringTie	transcript	27576267	27596259	1000	+	.	gene_id "MSTRG.39024"; transcript_id "MSTRG.39024.66";
chr12	StringTie	exon	27576267	27576492	1000	+	.	gene_id "MSTRG.39024"; transcript_id "MSTRG.39024.66"; exon_number "1";
chr12	StringTie	exon	27578152	27578239	1000	+	.	gene_id "MSTRG.39024"; transcript_id "MSTRG.39024.66"; exon_number "2";
chr12	StringTie	exon	27578853	27579465	1000	+	.	gene_id "MSTRG.39024"; transcript_id "MSTRG.39024.66"; exon_number "3";
chr12	StringTie	exon	27595059	27596259	1000	+	.	gene_id "MSTRG.39024"; transcript_id "MSTRG.39024.66"; exon_number "4";
chr12	StringTie	transcript	27576301	27703195	1000	+	.	gene_id "MSTRG.39024"; transcript_id "MSTRG.39024.67";
chr12	StringTie	exon	27576301	27576492	1000	+	.	gene_id "MSTRG.39024"; transcript_id "MSTRG.39024.67"; exon_number "1";
chr12	StringTie	exon	27578152	27578239	1000	+	.	gene_id "MSTRG.39024"; transcript_id "MSTRG.39024.67"; exon_number "2";
chr12	StringTie	exon	27595059	27599479	1000	+	.	gene_id "MSTRG.39024"; transcript_id "MSTRG.39024.67"; exon_number "3";
chr12	StringTie	exon	27633362	27633460	1000	+	.	gene_id "MSTRG.39024"; transcript_id "MSTRG.39024.67"; exon_number "4";
chr12	StringTie	exon	27634910	27635115	1000	+	.	gene_id "MSTRG.39024"; transcript_id "MSTRG.39024.67"; exon_number "5";
chr12	StringTie	exon	27646062	27646148	1000	+	.	gene_id "MSTRG.39024"; transcript_id "MSTRG.39024.67"; exon_number "6";
chr12	StringTie	exon	27647729	27647842	1000	+	.	gene_id "MSTRG.39024"; transcript_id "MSTRG.39024.67"; exon_number "7";
chr12	StringTie	exon	27650010	27650141	1000	+	.	gene_id "MSTRG.39024"; transcript_id "MSTRG.39024.67"; exon_number "8";
chr12	StringTie	exon	27654722	27654814	1000	+	.	gene_id "MSTRG.39024"; transcript_id "MSTRG.39024.67"; exon_number "9";
chr12	StringTie	exon	27656616	27656730	1000	+	.	gene_id "MSTRG.39024"; transcript_id "MSTRG.39024.67"; exon_number "10";
chr12	StringTie	exon	27660884	27660945	1000	+	.	gene_id "MSTRG.39024"; transcript_id "MSTRG.39024.67"; exon_number "11";
chr12	StringTie	exon	27664362	27664437	1000	+	.	gene_id "MSTRG.39024"; transcript_id "MSTRG.39024.67"; exon_number "12";
chr12	StringTie	exon	27667166	27667320	1000	+	.	gene_id "MSTRG.39024"; transcript_id "MSTRG.39024.67"; exon_number "13";
chr12	StringTie	exon	27671431	27671546	1000	+	.	gene_id "MSTRG.39024"; transcript_id "MSTRG.39024.67"; exon_number "14";
chr12	StringTie	exon	27672427	27672483	1000	+	.	gene_id "MSTRG.39024"; transcript_id "MSTRG.39024.67"; exon_number "15";
chr12	StringTie	exon	27673767	27673827	1000	+	.	gene_id "MSTRG.39024"; transcript_id "MSTRG.39024.67"; exon_number "16";
chr12	StringTie	exon	27676428	27676599	1000	+	.	gene_id "MSTRG.39024"; transcript_id "MSTRG.39024.67"; exon_number "17";
chr12	StringTie	exon	27677064	27677096	1000	+	.	gene_id "MSTRG.39024"; transcript_id "MSTRG.39024.67"; exon_number "18";
chr12	StringTie	exon	27679489	27679639	1000	+	.	gene_id "MSTRG.39024"; transcript_id "MSTRG.39024.67"; exon_number "19";
chr12	StringTie	exon	27679933	27680061	1000	+	.	gene_id "MSTRG.39024"; transcript_id "MSTRG.39024.67"; exon_number "20";
chr12	StringTie	exon	27681546	27681696	1000	+	.	gene_id "MSTRG.39024"; transcript_id "MSTRG.39024.67"; exon_number "21";
chr12	StringTie	exon	27682387	27682498	1000	+	.	gene_id "MSTRG.39024"; transcript_id "MSTRG.39024.67"; exon_number "22";
chr12	StringTie	exon	27682615	27682703	1000	+	.	gene_id "MSTRG.39024"; transcript_id "MSTRG.39024.67"; exon_number "23";
chr12	StringTie	exon	27687385	27687507	1000	+	.	gene_id "MSTRG.39024"; transcript_id "MSTRG.39024.67"; exon_number "24";
chr12	StringTie	exon	27688298	27688423	1000	+	.	gene_id "MSTRG.39024"; transcript_id "MSTRG.39024.67"; exon_number "25";
chr12	StringTie	exon	27689015	27689203	1000	+	.	gene_id "MSTRG.39024"; transcript_id "MSTRG.39024.67"; exon_number "26";
chr12	StringTie	exon	27691749	27691928	1000	+	.	gene_id "MSTRG.39024"; transcript_id "MSTRG.39024.67"; exon_number "27";
chr12	StringTie	exon	27692591	27692656	1000	+	.	gene_id "MSTRG.39024"; transcript_id "MSTRG.39024.67"; exon_number "28";
chr12	StringTie	exon	27692796	27703195	1000	+	.	gene_id "MSTRG.39024"; transcript_id "MSTRG.39024.67"; exon_number "29";
chr12	StringTie	transcript	27576309	27579861	1000	+	.	gene_id "MSTRG.39024"; transcript_id "MSTRG.39024.68";
chr12	StringTie	exon	27576309	27576492	1000	+	.	gene_id "MSTRG.39024"; transcript_id "MSTRG.39024.68"; exon_number "1";
chr12	StringTie	exon	27578152	27578239	1000	+	.	gene_id "MSTRG.39024"; transcript_id "MSTRG.39024.68"; exon_number "2";
chr12	StringTie	exon	27579748	27579861	1000	+	.	gene_id "MSTRG.39024"; transcript_id "MSTRG.39024.68"; exon_number "3";
chr12	StringTie	transcript	27576309	27583515	1000	+	.	gene_id "MSTRG.39024"; transcript_id "MSTRG.39024.69";
chr12	StringTie	exon	27576309	27576492	1000	+	.	gene_id "MSTRG.39024"; transcript_id "MSTRG.39024.69"; exon_number "1";
chr12	StringTie	exon	27578152	27578239	1000	+	.	gene_id "MSTRG.39024"; transcript_id "MSTRG.39024.69"; exon_number "2";
chr12	StringTie	exon	27583146	27583515	1000	+	.	gene_id "MSTRG.39024"; transcript_id "MSTRG.39024.69"; exon_number "3";
chr12	StringTie	transcript	27578146	27700676	1000	+	.	gene_id "MSTRG.39024"; transcript_id "MSTRG.39024.70";
chr12	StringTie	exon	27578146	27578239	1000	+	.	gene_id "MSTRG.39024"; transcript_id "MSTRG.39024.70"; exon_number "1";
chr12	StringTie	exon	27595059	27599479	1000	+	.	gene_id "MSTRG.39024"; transcript_id "MSTRG.39024.70"; exon_number "2";
chr12	StringTie	exon	27633362	27633460	1000	+	.	gene_id "MSTRG.39024"; transcript_id "MSTRG.39024.70"; exon_number "3";
chr12	StringTie	exon	27634910	27635115	1000	+	.	gene_id "MSTRG.39024"; transcript_id "MSTRG.39024.70"; exon_number "4";
chr12	StringTie	exon	27646062	27646148	1000	+	.	gene_id "MSTRG.39024"; transcript_id "MSTRG.39024.70"; exon_number "5";
chr12	StringTie	exon	27647729	27647842	1000	+	.	gene_id "MSTRG.39024"; transcript_id "MSTRG.39024.70"; exon_number "6";
chr12	StringTie	exon	27650010	27650141	1000	+	.	gene_id "MSTRG.39024"; transcript_id "MSTRG.39024.70"; exon_number "7";
chr12	StringTie	exon	27654722	27654814	1000	+	.	gene_id "MSTRG.39024"; transcript_id "MSTRG.39024.70"; exon_number "8";
chr12	StringTie	exon	27656616	27656730	1000	+	.	gene_id "MSTRG.39024"; transcript_id "MSTRG.39024.70"; exon_number "9";
chr12	StringTie	exon	27660884	27660945	1000	+	.	gene_id "MSTRG.39024"; transcript_id "MSTRG.39024.70"; exon_number "10";
chr12	StringTie	exon	27664362	27664446	1000	+	.	gene_id "MSTRG.39024"; transcript_id "MSTRG.39024.70"; exon_number "11";
chr12	StringTie	exon	27667166	27667320	1000	+	.	gene_id "MSTRG.39024"; transcript_id "MSTRG.39024.70"; exon_number "12";
chr12	StringTie	exon	27671431	27671546	1000	+	.	gene_id "MSTRG.39024"; transcript_id "MSTRG.39024.70"; exon_number "13";
chr12	StringTie	exon	27672427	27672483	1000	+	.	gene_id "MSTRG.39024"; transcript_id "MSTRG.39024.70"; exon_number "14";
chr12	StringTie	exon	27673767	27673827	1000	+	.	gene_id "MSTRG.39024"; transcript_id "MSTRG.39024.70"; exon_number "15";
chr12	StringTie	exon	27676428	27676599	1000	+	.	gene_id "MSTRG.39024"; transcript_id "MSTRG.39024.70"; exon_number "16";
chr12	StringTie	exon	27679489	27679639	1000	+	.	gene_id "MSTRG.39024"; transcript_id "MSTRG.39024.70"; exon_number "17";
chr12	StringTie	exon	27679933	27680061	1000	+	.	gene_id "MSTRG.39024"; transcript_id "MSTRG.39024.70"; exon_number "18";
chr12	StringTie	exon	27681546	27681696	1000	+	.	gene_id "MSTRG.39024"; transcript_id "MSTRG.39024.70"; exon_number "19";
chr12	StringTie	exon	27682387	27682498	1000	+	.	gene_id "MSTRG.39024"; transcript_id "MSTRG.39024.70"; exon_number "20";
chr12	StringTie	exon	27682615	27682703	1000	+	.	gene_id "MSTRG.39024"; transcript_id "MSTRG.39024.70"; exon_number "21";
chr12	StringTie	exon	27687385	27687507	1000	+	.	gene_id "MSTRG.39024"; transcript_id "MSTRG.39024.70"; exon_number "22";
chr12	StringTie	exon	27688298	27688423	1000	+	.	gene_id "MSTRG.39024"; transcript_id "MSTRG.39024.70"; exon_number "23";
chr12	StringTie	exon	27689015	27689203	1000	+	.	gene_id "MSTRG.39024"; transcript_id "MSTRG.39024.70"; exon_number "24";
chr12	StringTie	exon	27691749	27691928	1000	+	.	gene_id "MSTRG.39024"; transcript_id "MSTRG.39024.70"; exon_number "25";
chr12	StringTie	exon	27692591	27692656	1000	+	.	gene_id "MSTRG.39024"; transcript_id "MSTRG.39024.70"; exon_number "26";
chr12	StringTie	exon	27692796	27700676	1000	+	.	gene_id "MSTRG.39024"; transcript_id "MSTRG.39024.70"; exon_number "27";
chr12	StringTie	transcript	27593911	27597257	1000	+	.	gene_id "MSTRG.39024"; transcript_id "MSTRG.39024.71";
chr12	StringTie	exon	27593911	27594108	1000	+	.	gene_id "MSTRG.39024"; transcript_id "MSTRG.39024.71"; exon_number "1";
chr12	StringTie	exon	27595059	27597257	1000	+	.	gene_id "MSTRG.39024"; transcript_id "MSTRG.39024.71"; exon_number "2";
chr12	StringTie	transcript	27599348	27700782	1000	+	.	gene_id "MSTRG.39024"; transcript_id "MSTRG.39024.72";
chr12	StringTie	exon	27599348	27599479	1000	+	.	gene_id "MSTRG.39024"; transcript_id "MSTRG.39024.72"; exon_number "1";
chr12	StringTie	exon	27633362	27633460	1000	+	.	gene_id "MSTRG.39024"; transcript_id "MSTRG.39024.72"; exon_number "2";
chr12	StringTie	exon	27634910	27635115	1000	+	.	gene_id "MSTRG.39024"; transcript_id "MSTRG.39024.72"; exon_number "3";
chr12	StringTie	exon	27646062	27646148	1000	+	.	gene_id "MSTRG.39024"; transcript_id "MSTRG.39024.72"; exon_number "4";
chr12	StringTie	exon	27647729	27647842	1000	+	.	gene_id "MSTRG.39024"; transcript_id "MSTRG.39024.72"; exon_number "5";
chr12	StringTie	exon	27650010	27650141	1000	+	.	gene_id "MSTRG.39024"; transcript_id "MSTRG.39024.72"; exon_number "6";
chr12	StringTie	exon	27654722	27654814	1000	+	.	gene_id "MSTRG.39024"; transcript_id "MSTRG.39024.72"; exon_number "7";
chr12	StringTie	exon	27656616	27656730	1000	+	.	gene_id "MSTRG.39024"; transcript_id "MSTRG.39024.72"; exon_number "8";
chr12	StringTie	exon	27660884	27660945	1000	+	.	gene_id "MSTRG.39024"; transcript_id "MSTRG.39024.72"; exon_number "9";
chr12	StringTie	exon	27664362	27664437	1000	+	.	gene_id "MSTRG.39024"; transcript_id "MSTRG.39024.72"; exon_number "10";
chr12	StringTie	exon	27667166	27667320	1000	+	.	gene_id "MSTRG.39024"; transcript_id "MSTRG.39024.72"; exon_number "11";
chr12	StringTie	exon	27671431	27671546	1000	+	.	gene_id "MSTRG.39024"; transcript_id "MSTRG.39024.72"; exon_number "12";
chr12	StringTie	exon	27672427	27672483	1000	+	.	gene_id "MSTRG.39024"; transcript_id "MSTRG.39024.72"; exon_number "13";
chr12	StringTie	exon	27673767	27673827	1000	+	.	gene_id "MSTRG.39024"; transcript_id "MSTRG.39024.72"; exon_number "14";
chr12	StringTie	exon	27674192	27674221	1000	+	.	gene_id "MSTRG.39024"; transcript_id "MSTRG.39024.72"; exon_number "15";
chr12	StringTie	exon	27676428	27676599	1000	+	.	gene_id "MSTRG.39024"; transcript_id "MSTRG.39024.72"; exon_number "16";
chr12	StringTie	exon	27677064	27677096	1000	+	.	gene_id "MSTRG.39024"; transcript_id "MSTRG.39024.72"; exon_number "17";
chr12	StringTie	exon	27679489	27679639	1000	+	.	gene_id "MSTRG.39024"; transcript_id "MSTRG.39024.72"; exon_number "18";
chr12	StringTie	exon	27679933	27680061	1000	+	.	gene_id "MSTRG.39024"; transcript_id "MSTRG.39024.72"; exon_number "19";
chr12	StringTie	exon	27681546	27681696	1000	+	.	gene_id "MSTRG.39024"; transcript_id "MSTRG.39024.72"; exon_number "20";
chr12	StringTie	exon	27682387	27682498	1000	+	.	gene_id "MSTRG.39024"; transcript_id "MSTRG.39024.72"; exon_number "21";
chr12	StringTie	exon	27682615	27682703	1000	+	.	gene_id "MSTRG.39024"; transcript_id "MSTRG.39024.72"; exon_number "22";
chr12	StringTie	exon	27687385	27687507	1000	+	.	gene_id "MSTRG.39024"; transcript_id "MSTRG.39024.72"; exon_number "23";
chr12	StringTie	exon	27688298	27688423	1000	+	.	gene_id "MSTRG.39024"; transcript_id "MSTRG.39024.72"; exon_number "24";
chr12	StringTie	exon	27689015	27689203	1000	+	.	gene_id "MSTRG.39024"; transcript_id "MSTRG.39024.72"; exon_number "25";
chr12	StringTie	exon	27691749	27691928	1000	+	.	gene_id "MSTRG.39024"; transcript_id "MSTRG.39024.72"; exon_number "26";
chr12	StringTie	exon	27692591	27692656	1000	+	.	gene_id "MSTRG.39024"; transcript_id "MSTRG.39024.72"; exon_number "27";
chr12	StringTie	exon	27692796	27700782	1000	+	.	gene_id "MSTRG.39024"; transcript_id "MSTRG.39024.72"; exon_number "28";
chr12	StringTie	transcript	27599348	27695618	1000	+	.	gene_id "MSTRG.39024"; transcript_id "MSTRG.39024.73";
chr12	StringTie	exon	27599348	27599479	1000	+	.	gene_id "MSTRG.39024"; transcript_id "MSTRG.39024.73"; exon_number "1";
chr12	StringTie	exon	27633362	27633460	1000	+	.	gene_id "MSTRG.39024"; transcript_id "MSTRG.39024.73"; exon_number "2";
chr12	StringTie	exon	27634910	27635115	1000	+	.	gene_id "MSTRG.39024"; transcript_id "MSTRG.39024.73"; exon_number "3";
chr12	StringTie	exon	27646062	27646148	1000	+	.	gene_id "MSTRG.39024"; transcript_id "MSTRG.39024.73"; exon_number "4";
chr12	StringTie	exon	27647729	27647842	1000	+	.	gene_id "MSTRG.39024"; transcript_id "MSTRG.39024.73"; exon_number "5";
chr12	StringTie	exon	27650010	27650141	1000	+	.	gene_id "MSTRG.39024"; transcript_id "MSTRG.39024.73"; exon_number "6";
chr12	StringTie	exon	27654722	27654814	1000	+	.	gene_id "MSTRG.39024"; transcript_id "MSTRG.39024.73"; exon_number "7";
chr12	StringTie	exon	27656616	27656730	1000	+	.	gene_id "MSTRG.39024"; transcript_id "MSTRG.39024.73"; exon_number "8";
chr12	StringTie	exon	27660884	27660945	1000	+	.	gene_id "MSTRG.39024"; transcript_id "MSTRG.39024.73"; exon_number "9";
chr12	StringTie	exon	27664362	27664446	1000	+	.	gene_id "MSTRG.39024"; transcript_id "MSTRG.39024.73"; exon_number "10";
chr12	StringTie	exon	27667166	27667320	1000	+	.	gene_id "MSTRG.39024"; transcript_id "MSTRG.39024.73"; exon_number "11";
chr12	StringTie	exon	27671431	27671546	1000	+	.	gene_id "MSTRG.39024"; transcript_id "MSTRG.39024.73"; exon_number "12";
chr12	StringTie	exon	27672427	27672483	1000	+	.	gene_id "MSTRG.39024"; transcript_id "MSTRG.39024.73"; exon_number "13";
chr12	StringTie	exon	27673767	27673827	1000	+	.	gene_id "MSTRG.39024"; transcript_id "MSTRG.39024.73"; exon_number "14";
chr12	StringTie	exon	27674192	27674221	1000	+	.	gene_id "MSTRG.39024"; transcript_id "MSTRG.39024.73"; exon_number "15";
chr12	StringTie	exon	27676428	27676599	1000	+	.	gene_id "MSTRG.39024"; transcript_id "MSTRG.39024.73"; exon_number "16";
chr12	StringTie	exon	27679489	27679639	1000	+	.	gene_id "MSTRG.39024"; transcript_id "MSTRG.39024.73"; exon_number "17";
chr12	StringTie	exon	27679933	27680061	1000	+	.	gene_id "MSTRG.39024"; transcript_id "MSTRG.39024.73"; exon_number "18";
chr12	StringTie	exon	27681546	27681696	1000	+	.	gene_id "MSTRG.39024"; transcript_id "MSTRG.39024.73"; exon_number "19";
chr12	StringTie	exon	27682387	27682498	1000	+	.	gene_id "MSTRG.39024"; transcript_id "MSTRG.39024.73"; exon_number "20";
chr12	StringTie	exon	27682615	27682703	1000	+	.	gene_id "MSTRG.39024"; transcript_id "MSTRG.39024.73"; exon_number "21";
chr12	StringTie	exon	27687385	27687507	1000	+	.	gene_id "MSTRG.39024"; transcript_id "MSTRG.39024.73"; exon_number "22";
chr12	StringTie	exon	27688298	27688423	1000	+	.	gene_id "MSTRG.39024"; transcript_id "MSTRG.39024.73"; exon_number "23";
chr12	StringTie	exon	27689015	27689203	1000	+	.	gene_id "MSTRG.39024"; transcript_id "MSTRG.39024.73"; exon_number "24";
chr12	StringTie	exon	27691749	27691928	1000	+	.	gene_id "MSTRG.39024"; transcript_id "MSTRG.39024.73"; exon_number "25";
chr12	StringTie	exon	27692591	27692656	1000	+	.	gene_id "MSTRG.39024"; transcript_id "MSTRG.39024.73"; exon_number "26";
chr12	StringTie	exon	27692796	27695618	1000	+	.	gene_id "MSTRG.39024"; transcript_id "MSTRG.39024.73"; exon_number "27";
chr12	StringTie	transcript	27609067	27703350	1000	+	.	gene_id "MSTRG.39024"; transcript_id "MSTRG.39024.75";
chr12	StringTie	exon	27609067	27613302	1000	+	.	gene_id "MSTRG.39024"; transcript_id "MSTRG.39024.75"; exon_number "1";
chr12	StringTie	exon	27633362	27633460	1000	+	.	gene_id "MSTRG.39024"; transcript_id "MSTRG.39024.75"; exon_number "2";
chr12	StringTie	exon	27634910	27635115	1000	+	.	gene_id "MSTRG.39024"; transcript_id "MSTRG.39024.75"; exon_number "3";
chr12	StringTie	exon	27646062	27646148	1000	+	.	gene_id "MSTRG.39024"; transcript_id "MSTRG.39024.75"; exon_number "4";
chr12	StringTie	exon	27647729	27647842	1000	+	.	gene_id "MSTRG.39024"; transcript_id "MSTRG.39024.75"; exon_number "5";
chr12	StringTie	exon	27650010	27650141	1000	+	.	gene_id "MSTRG.39024"; transcript_id "MSTRG.39024.75"; exon_number "6";
chr12	StringTie	exon	27654722	27654814	1000	+	.	gene_id "MSTRG.39024"; transcript_id "MSTRG.39024.75"; exon_number "7";
chr12	StringTie	exon	27656616	27656730	1000	+	.	gene_id "MSTRG.39024"; transcript_id "MSTRG.39024.75"; exon_number "8";
chr12	StringTie	exon	27660884	27660945	1000	+	.	gene_id "MSTRG.39024"; transcript_id "MSTRG.39024.75"; exon_number "9";
chr12	StringTie	exon	27664362	27664446	1000	+	.	gene_id "MSTRG.39024"; transcript_id "MSTRG.39024.75"; exon_number "10";
chr12	StringTie	exon	27667166	27667320	1000	+	.	gene_id "MSTRG.39024"; transcript_id "MSTRG.39024.75"; exon_number "11";
chr12	StringTie	exon	27671431	27671546	1000	+	.	gene_id "MSTRG.39024"; transcript_id "MSTRG.39024.75"; exon_number "12";
chr12	StringTie	exon	27672427	27672483	1000	+	.	gene_id "MSTRG.39024"; transcript_id "MSTRG.39024.75"; exon_number "13";
chr12	StringTie	exon	27673767	27673827	1000	+	.	gene_id "MSTRG.39024"; transcript_id "MSTRG.39024.75"; exon_number "14";
chr12	StringTie	exon	27674192	27674221	1000	+	.	gene_id "MSTRG.39024"; transcript_id "MSTRG.39024.75"; exon_number "15";
chr12	StringTie	exon	27676428	27676599	1000	+	.	gene_id "MSTRG.39024"; transcript_id "MSTRG.39024.75"; exon_number "16";
chr12	StringTie	exon	27679489	27679639	1000	+	.	gene_id "MSTRG.39024"; transcript_id "MSTRG.39024.75"; exon_number "17";
chr12	StringTie	exon	27679933	27680061	1000	+	.	gene_id "MSTRG.39024"; transcript_id "MSTRG.39024.75"; exon_number "18";
chr12	StringTie	exon	27681546	27681696	1000	+	.	gene_id "MSTRG.39024"; transcript_id "MSTRG.39024.75"; exon_number "19";
chr12	StringTie	exon	27682387	27682498	1000	+	.	gene_id "MSTRG.39024"; transcript_id "MSTRG.39024.75"; exon_number "20";
chr12	StringTie	exon	27682615	27682703	1000	+	.	gene_id "MSTRG.39024"; transcript_id "MSTRG.39024.75"; exon_number "21";
chr12	StringTie	exon	27687385	27687507	1000	+	.	gene_id "MSTRG.39024"; transcript_id "MSTRG.39024.75"; exon_number "22";
chr12	StringTie	exon	27688298	27688423	1000	+	.	gene_id "MSTRG.39024"; transcript_id "MSTRG.39024.75"; exon_number "23";
chr12	StringTie	exon	27689015	27689203	1000	+	.	gene_id "MSTRG.39024"; transcript_id "MSTRG.39024.75"; exon_number "24";
chr12	StringTie	exon	27691749	27691928	1000	+	.	gene_id "MSTRG.39024"; transcript_id "MSTRG.39024.75"; exon_number "25";
chr12	StringTie	exon	27692591	27692656	1000	+	.	gene_id "MSTRG.39024"; transcript_id "MSTRG.39024.75"; exon_number "26";
chr12	StringTie	exon	27692796	27697243	1000	+	.	gene_id "MSTRG.39024"; transcript_id "MSTRG.39024.75"; exon_number "27";
chr12	StringTie	exon	27702231	27703350	1000	+	.	gene_id "MSTRG.39024"; transcript_id "MSTRG.39024.75"; exon_number "28";
chr12	StringTie	transcript	27610399	27697808	1000	+	.	gene_id "MSTRG.39024"; transcript_id "MSTRG.39024.76";
chr12	StringTie	exon	27610399	27613302	1000	+	.	gene_id "MSTRG.39024"; transcript_id "MSTRG.39024.76"; exon_number "1";
chr12	StringTie	exon	27633362	27633460	1000	+	.	gene_id "MSTRG.39024"; transcript_id "MSTRG.39024.76"; exon_number "2";
chr12	StringTie	exon	27634910	27635115	1000	+	.	gene_id "MSTRG.39024"; transcript_id "MSTRG.39024.76"; exon_number "3";
chr12	StringTie	exon	27646062	27646148	1000	+	.	gene_id "MSTRG.39024"; transcript_id "MSTRG.39024.76"; exon_number "4";
chr12	StringTie	exon	27647729	27647842	1000	+	.	gene_id "MSTRG.39024"; transcript_id "MSTRG.39024.76"; exon_number "5";
chr12	StringTie	exon	27650010	27650141	1000	+	.	gene_id "MSTRG.39024"; transcript_id "MSTRG.39024.76"; exon_number "6";
chr12	StringTie	exon	27654722	27654814	1000	+	.	gene_id "MSTRG.39024"; transcript_id "MSTRG.39024.76"; exon_number "7";
chr12	StringTie	exon	27656616	27656730	1000	+	.	gene_id "MSTRG.39024"; transcript_id "MSTRG.39024.76"; exon_number "8";
chr12	StringTie	exon	27660884	27660945	1000	+	.	gene_id "MSTRG.39024"; transcript_id "MSTRG.39024.76"; exon_number "9";
chr12	StringTie	exon	27664362	27664437	1000	+	.	gene_id "MSTRG.39024"; transcript_id "MSTRG.39024.76"; exon_number "10";
chr12	StringTie	exon	27667166	27667320	1000	+	.	gene_id "MSTRG.39024"; transcript_id "MSTRG.39024.76"; exon_number "11";
chr12	StringTie	exon	27671431	27671546	1000	+	.	gene_id "MSTRG.39024"; transcript_id "MSTRG.39024.76"; exon_number "12";
chr12	StringTie	exon	27672427	27672483	1000	+	.	gene_id "MSTRG.39024"; transcript_id "MSTRG.39024.76"; exon_number "13";
chr12	StringTie	exon	27673767	27673827	1000	+	.	gene_id "MSTRG.39024"; transcript_id "MSTRG.39024.76"; exon_number "14";
chr12	StringTie	exon	27674192	27674221	1000	+	.	gene_id "MSTRG.39024"; transcript_id "MSTRG.39024.76"; exon_number "15";
chr12	StringTie	exon	27676428	27676599	1000	+	.	gene_id "MSTRG.39024"; transcript_id "MSTRG.39024.76"; exon_number "16";
chr12	StringTie	exon	27677064	27677096	1000	+	.	gene_id "MSTRG.39024"; transcript_id "MSTRG.39024.76"; exon_number "17";
chr12	StringTie	exon	27679489	27679639	1000	+	.	gene_id "MSTRG.39024"; transcript_id "MSTRG.39024.76"; exon_number "18";
chr12	StringTie	exon	27679933	27680061	1000	+	.	gene_id "MSTRG.39024"; transcript_id "MSTRG.39024.76"; exon_number "19";
chr12	StringTie	exon	27681546	27681696	1000	+	.	gene_id "MSTRG.39024"; transcript_id "MSTRG.39024.76"; exon_number "20";
chr12	StringTie	exon	27682387	27682498	1000	+	.	gene_id "MSTRG.39024"; transcript_id "MSTRG.39024.76"; exon_number "21";
chr12	StringTie	exon	27682615	27682703	1000	+	.	gene_id "MSTRG.39024"; transcript_id "MSTRG.39024.76"; exon_number "22";
chr12	StringTie	exon	27687385	27687507	1000	+	.	gene_id "MSTRG.39024"; transcript_id "MSTRG.39024.76"; exon_number "23";
chr12	StringTie	exon	27688298	27688423	1000	+	.	gene_id "MSTRG.39024"; transcript_id "MSTRG.39024.76"; exon_number "24";
chr12	StringTie	exon	27689015	27689203	1000	+	.	gene_id "MSTRG.39024"; transcript_id "MSTRG.39024.76"; exon_number "25";
chr12	StringTie	exon	27691749	27691928	1000	+	.	gene_id "MSTRG.39024"; transcript_id "MSTRG.39024.76"; exon_number "26";
chr12	StringTie	exon	27692591	27692656	1000	+	.	gene_id "MSTRG.39024"; transcript_id "MSTRG.39024.76"; exon_number "27";
chr12	StringTie	exon	27692796	27697808	1000	+	.	gene_id "MSTRG.39024"; transcript_id "MSTRG.39024.76"; exon_number "28";
chr12	StringTie	transcript	27611498	27703428	1000	+	.	gene_id "MSTRG.39024"; transcript_id "MSTRG.39024.77";
chr12	StringTie	exon	27611498	27613302	1000	+	.	gene_id "MSTRG.39024"; transcript_id "MSTRG.39024.77"; exon_number "1";
chr12	StringTie	exon	27633362	27633460	1000	+	.	gene_id "MSTRG.39024"; transcript_id "MSTRG.39024.77"; exon_number "2";
chr12	StringTie	exon	27634910	27635115	1000	+	.	gene_id "MSTRG.39024"; transcript_id "MSTRG.39024.77"; exon_number "3";
chr12	StringTie	exon	27646062	27646148	1000	+	.	gene_id "MSTRG.39024"; transcript_id "MSTRG.39024.77"; exon_number "4";
chr12	StringTie	exon	27647729	27647842	1000	+	.	gene_id "MSTRG.39024"; transcript_id "MSTRG.39024.77"; exon_number "5";
chr12	StringTie	exon	27650010	27650141	1000	+	.	gene_id "MSTRG.39024"; transcript_id "MSTRG.39024.77"; exon_number "6";
chr12	StringTie	exon	27654722	27654814	1000	+	.	gene_id "MSTRG.39024"; transcript_id "MSTRG.39024.77"; exon_number "7";
chr12	StringTie	exon	27656616	27656730	1000	+	.	gene_id "MSTRG.39024"; transcript_id "MSTRG.39024.77"; exon_number "8";
chr12	StringTie	exon	27660884	27660945	1000	+	.	gene_id "MSTRG.39024"; transcript_id "MSTRG.39024.77"; exon_number "9";
chr12	StringTie	exon	27664362	27664446	1000	+	.	gene_id "MSTRG.39024"; transcript_id "MSTRG.39024.77"; exon_number "10";
chr12	StringTie	exon	27667166	27667320	1000	+	.	gene_id "MSTRG.39024"; transcript_id "MSTRG.39024.77"; exon_number "11";
chr12	StringTie	exon	27671431	27671546	1000	+	.	gene_id "MSTRG.39024"; transcript_id "MSTRG.39024.77"; exon_number "12";
chr12	StringTie	exon	27672427	27672483	1000	+	.	gene_id "MSTRG.39024"; transcript_id "MSTRG.39024.77"; exon_number "13";
chr12	StringTie	exon	27673767	27673827	1000	+	.	gene_id "MSTRG.39024"; transcript_id "MSTRG.39024.77"; exon_number "14";
chr12	StringTie	exon	27674192	27674221	1000	+	.	gene_id "MSTRG.39024"; transcript_id "MSTRG.39024.77"; exon_number "15";
chr12	StringTie	exon	27676428	27676599	1000	+	.	gene_id "MSTRG.39024"; transcript_id "MSTRG.39024.77"; exon_number "16";
chr12	StringTie	exon	27677064	27677096	1000	+	.	gene_id "MSTRG.39024"; transcript_id "MSTRG.39024.77"; exon_number "17";
chr12	StringTie	exon	27679489	27679639	1000	+	.	gene_id "MSTRG.39024"; transcript_id "MSTRG.39024.77"; exon_number "18";
chr12	StringTie	exon	27679933	27680061	1000	+	.	gene_id "MSTRG.39024"; transcript_id "MSTRG.39024.77"; exon_number "19";
chr12	StringTie	exon	27681546	27681696	1000	+	.	gene_id "MSTRG.39024"; transcript_id "MSTRG.39024.77"; exon_number "20";
chr12	StringTie	exon	27682387	27682498	1000	+	.	gene_id "MSTRG.39024"; transcript_id "MSTRG.39024.77"; exon_number "21";
chr12	StringTie	exon	27682615	27682703	1000	+	.	gene_id "MSTRG.39024"; transcript_id "MSTRG.39024.77"; exon_number "22";
chr12	StringTie	exon	27687385	27687507	1000	+	.	gene_id "MSTRG.39024"; transcript_id "MSTRG.39024.77"; exon_number "23";
chr12	StringTie	exon	27688298	27688423	1000	+	.	gene_id "MSTRG.39024"; transcript_id "MSTRG.39024.77"; exon_number "24";
chr12	StringTie	exon	27689015	27689203	1000	+	.	gene_id "MSTRG.39024"; transcript_id "MSTRG.39024.77"; exon_number "25";
chr12	StringTie	exon	27691749	27691928	1000	+	.	gene_id "MSTRG.39024"; transcript_id "MSTRG.39024.77"; exon_number "26";
chr12	StringTie	exon	27692591	27692656	1000	+	.	gene_id "MSTRG.39024"; transcript_id "MSTRG.39024.77"; exon_number "27";
chr12	StringTie	exon	27692796	27703428	1000	+	.	gene_id "MSTRG.39024"; transcript_id "MSTRG.39024.77"; exon_number "28";
chr12	StringTie	transcript	27612796	27703398	1000	+	.	gene_id "MSTRG.39024"; transcript_id "MSTRG.39024.78";
chr12	StringTie	exon	27612796	27613302	1000	+	.	gene_id "MSTRG.39024"; transcript_id "MSTRG.39024.78"; exon_number "1";
chr12	StringTie	exon	27633362	27633460	1000	+	.	gene_id "MSTRG.39024"; transcript_id "MSTRG.39024.78"; exon_number "2";
chr12	StringTie	exon	27634910	27635115	1000	+	.	gene_id "MSTRG.39024"; transcript_id "MSTRG.39024.78"; exon_number "3";
chr12	StringTie	exon	27646062	27646148	1000	+	.	gene_id "MSTRG.39024"; transcript_id "MSTRG.39024.78"; exon_number "4";
chr12	StringTie	exon	27647729	27647842	1000	+	.	gene_id "MSTRG.39024"; transcript_id "MSTRG.39024.78"; exon_number "5";
chr12	StringTie	exon	27650010	27650141	1000	+	.	gene_id "MSTRG.39024"; transcript_id "MSTRG.39024.78"; exon_number "6";
chr12	StringTie	exon	27654722	27654814	1000	+	.	gene_id "MSTRG.39024"; transcript_id "MSTRG.39024.78"; exon_number "7";
chr12	StringTie	exon	27656616	27656730	1000	+	.	gene_id "MSTRG.39024"; transcript_id "MSTRG.39024.78"; exon_number "8";
chr12	StringTie	exon	27658816	27658848	1000	+	.	gene_id "MSTRG.39024"; transcript_id "MSTRG.39024.78"; exon_number "9";
chr12	StringTie	exon	27660884	27660945	1000	+	.	gene_id "MSTRG.39024"; transcript_id "MSTRG.39024.78"; exon_number "10";
chr12	StringTie	exon	27664362	27664437	1000	+	.	gene_id "MSTRG.39024"; transcript_id "MSTRG.39024.78"; exon_number "11";
chr12	StringTie	exon	27667166	27667320	1000	+	.	gene_id "MSTRG.39024"; transcript_id "MSTRG.39024.78"; exon_number "12";
chr12	StringTie	exon	27671431	27671546	1000	+	.	gene_id "MSTRG.39024"; transcript_id "MSTRG.39024.78"; exon_number "13";
chr12	StringTie	exon	27672427	27672483	1000	+	.	gene_id "MSTRG.39024"; transcript_id "MSTRG.39024.78"; exon_number "14";
chr12	StringTie	exon	27673767	27673827	1000	+	.	gene_id "MSTRG.39024"; transcript_id "MSTRG.39024.78"; exon_number "15";
chr12	StringTie	exon	27676428	27676599	1000	+	.	gene_id "MSTRG.39024"; transcript_id "MSTRG.39024.78"; exon_number "16";
chr12	StringTie	exon	27677064	27677096	1000	+	.	gene_id "MSTRG.39024"; transcript_id "MSTRG.39024.78"; exon_number "17";
chr12	StringTie	exon	27679489	27679639	1000	+	.	gene_id "MSTRG.39024"; transcript_id "MSTRG.39024.78"; exon_number "18";
chr12	StringTie	exon	27679933	27680061	1000	+	.	gene_id "MSTRG.39024"; transcript_id "MSTRG.39024.78"; exon_number "19";
chr12	StringTie	exon	27681546	27681696	1000	+	.	gene_id "MSTRG.39024"; transcript_id "MSTRG.39024.78"; exon_number "20";
chr12	StringTie	exon	27682387	27682498	1000	+	.	gene_id "MSTRG.39024"; transcript_id "MSTRG.39024.78"; exon_number "21";
chr12	StringTie	exon	27682615	27682703	1000	+	.	gene_id "MSTRG.39024"; transcript_id "MSTRG.39024.78"; exon_number "22";
chr12	StringTie	exon	27687385	27687507	1000	+	.	gene_id "MSTRG.39024"; transcript_id "MSTRG.39024.78"; exon_number "23";
chr12	StringTie	exon	27688298	27688423	1000	+	.	gene_id "MSTRG.39024"; transcript_id "MSTRG.39024.78"; exon_number "24";
chr12	StringTie	exon	27689015	27689203	1000	+	.	gene_id "MSTRG.39024"; transcript_id "MSTRG.39024.78"; exon_number "25";
chr12	StringTie	exon	27691749	27691928	1000	+	.	gene_id "MSTRG.39024"; transcript_id "MSTRG.39024.78"; exon_number "26";
chr12	StringTie	exon	27692591	27692656	1000	+	.	gene_id "MSTRG.39024"; transcript_id "MSTRG.39024.78"; exon_number "27";
chr12	StringTie	exon	27692796	27703398	1000	+	.	gene_id "MSTRG.39024"; transcript_id "MSTRG.39024.78"; exon_number "28";
chr12	StringTie	transcript	27612875	27703143	1000	+	.	gene_id "MSTRG.39024"; transcript_id "MSTRG.39024.79";
chr12	StringTie	exon	27612875	27613302	1000	+	.	gene_id "MSTRG.39024"; transcript_id "MSTRG.39024.79"; exon_number "1";
chr12	StringTie	exon	27633362	27633460	1000	+	.	gene_id "MSTRG.39024"; transcript_id "MSTRG.39024.79"; exon_number "2";
chr12	StringTie	exon	27634910	27635115	1000	+	.	gene_id "MSTRG.39024"; transcript_id "MSTRG.39024.79"; exon_number "3";
chr12	StringTie	exon	27646062	27646148	1000	+	.	gene_id "MSTRG.39024"; transcript_id "MSTRG.39024.79"; exon_number "4";
chr12	StringTie	exon	27647729	27647842	1000	+	.	gene_id "MSTRG.39024"; transcript_id "MSTRG.39024.79"; exon_number "5";
chr12	StringTie	exon	27650010	27650141	1000	+	.	gene_id "MSTRG.39024"; transcript_id "MSTRG.39024.79"; exon_number "6";
chr12	StringTie	exon	27654722	27654814	1000	+	.	gene_id "MSTRG.39024"; transcript_id "MSTRG.39024.79"; exon_number "7";
chr12	StringTie	exon	27656616	27656730	1000	+	.	gene_id "MSTRG.39024"; transcript_id "MSTRG.39024.79"; exon_number "8";
chr12	StringTie	exon	27660884	27660945	1000	+	.	gene_id "MSTRG.39024"; transcript_id "MSTRG.39024.79"; exon_number "9";
chr12	StringTie	exon	27664362	27664446	1000	+	.	gene_id "MSTRG.39024"; transcript_id "MSTRG.39024.79"; exon_number "10";
chr12	StringTie	exon	27667166	27667320	1000	+	.	gene_id "MSTRG.39024"; transcript_id "MSTRG.39024.79"; exon_number "11";
chr12	StringTie	exon	27671431	27671546	1000	+	.	gene_id "MSTRG.39024"; transcript_id "MSTRG.39024.79"; exon_number "12";
chr12	StringTie	exon	27672427	27672483	1000	+	.	gene_id "MSTRG.39024"; transcript_id "MSTRG.39024.79"; exon_number "13";
chr12	StringTie	exon	27673767	27673827	1000	+	.	gene_id "MSTRG.39024"; transcript_id "MSTRG.39024.79"; exon_number "14";
chr12	StringTie	exon	27676428	27676599	1000	+	.	gene_id "MSTRG.39024"; transcript_id "MSTRG.39024.79"; exon_number "15";
chr12	StringTie	exon	27679489	27679639	1000	+	.	gene_id "MSTRG.39024"; transcript_id "MSTRG.39024.79"; exon_number "16";
chr12	StringTie	exon	27679933	27680061	1000	+	.	gene_id "MSTRG.39024"; transcript_id "MSTRG.39024.79"; exon_number "17";
chr12	StringTie	exon	27681546	27681696	1000	+	.	gene_id "MSTRG.39024"; transcript_id "MSTRG.39024.79"; exon_number "18";
chr12	StringTie	exon	27682387	27682498	1000	+	.	gene_id "MSTRG.39024"; transcript_id "MSTRG.39024.79"; exon_number "19";
chr12	StringTie	exon	27682615	27682703	1000	+	.	gene_id "MSTRG.39024"; transcript_id "MSTRG.39024.79"; exon_number "20";
chr12	StringTie	exon	27687385	27687507	1000	+	.	gene_id "MSTRG.39024"; transcript_id "MSTRG.39024.79"; exon_number "21";
chr12	StringTie	exon	27688298	27688423	1000	+	.	gene_id "MSTRG.39024"; transcript_id "MSTRG.39024.79"; exon_number "22";
chr12	StringTie	exon	27689015	27689203	1000	+	.	gene_id "MSTRG.39024"; transcript_id "MSTRG.39024.79"; exon_number "23";
chr12	StringTie	exon	27691749	27691928	1000	+	.	gene_id "MSTRG.39024"; transcript_id "MSTRG.39024.79"; exon_number "24";
chr12	StringTie	exon	27692591	27692656	1000	+	.	gene_id "MSTRG.39024"; transcript_id "MSTRG.39024.79"; exon_number "25";
chr12	StringTie	exon	27692796	27703143	1000	+	.	gene_id "MSTRG.39024"; transcript_id "MSTRG.39024.79"; exon_number "26";
chr12	StringTie	transcript	27523915	27550113	1000	+	.	gene_id "MSTRG.39024"; transcript_id "MSTRG.39024.8";
chr12	StringTie	exon	27523915	27524365	1000	+	.	gene_id "MSTRG.39024"; transcript_id "MSTRG.39024.8"; exon_number "1";
chr12	StringTie	exon	27549232	27550113	1000	+	.	gene_id "MSTRG.39024"; transcript_id "MSTRG.39024.8"; exon_number "2";
chr12	StringTie	transcript	27613045	27700596	1000	+	.	gene_id "MSTRG.39024"; transcript_id "MSTRG.39024.80";
chr12	StringTie	exon	27613045	27613302	1000	+	.	gene_id "MSTRG.39024"; transcript_id "MSTRG.39024.80"; exon_number "1";
chr12	StringTie	exon	27633362	27633460	1000	+	.	gene_id "MSTRG.39024"; transcript_id "MSTRG.39024.80"; exon_number "2";
chr12	StringTie	exon	27634910	27635115	1000	+	.	gene_id "MSTRG.39024"; transcript_id "MSTRG.39024.80"; exon_number "3";
chr12	StringTie	exon	27646062	27646148	1000	+	.	gene_id "MSTRG.39024"; transcript_id "MSTRG.39024.80"; exon_number "4";
chr12	StringTie	exon	27647729	27647842	1000	+	.	gene_id "MSTRG.39024"; transcript_id "MSTRG.39024.80"; exon_number "5";
chr12	StringTie	exon	27650010	27650141	1000	+	.	gene_id "MSTRG.39024"; transcript_id "MSTRG.39024.80"; exon_number "6";
chr12	StringTie	exon	27654722	27654814	1000	+	.	gene_id "MSTRG.39024"; transcript_id "MSTRG.39024.80"; exon_number "7";
chr12	StringTie	exon	27656616	27656730	1000	+	.	gene_id "MSTRG.39024"; transcript_id "MSTRG.39024.80"; exon_number "8";
chr12	StringTie	exon	27658816	27658848	1000	+	.	gene_id "MSTRG.39024"; transcript_id "MSTRG.39024.80"; exon_number "9";
chr12	StringTie	exon	27660884	27660945	1000	+	.	gene_id "MSTRG.39024"; transcript_id "MSTRG.39024.80"; exon_number "10";
chr12	StringTie	exon	27664362	27664446	1000	+	.	gene_id "MSTRG.39024"; transcript_id "MSTRG.39024.80"; exon_number "11";
chr12	StringTie	exon	27667166	27667320	1000	+	.	gene_id "MSTRG.39024"; transcript_id "MSTRG.39024.80"; exon_number "12";
chr12	StringTie	exon	27671431	27671546	1000	+	.	gene_id "MSTRG.39024"; transcript_id "MSTRG.39024.80"; exon_number "13";
chr12	StringTie	exon	27672427	27672483	1000	+	.	gene_id "MSTRG.39024"; transcript_id "MSTRG.39024.80"; exon_number "14";
chr12	StringTie	exon	27673767	27673827	1000	+	.	gene_id "MSTRG.39024"; transcript_id "MSTRG.39024.80"; exon_number "15";
chr12	StringTie	exon	27674192	27674221	1000	+	.	gene_id "MSTRG.39024"; transcript_id "MSTRG.39024.80"; exon_number "16";
chr12	StringTie	exon	27676428	27676599	1000	+	.	gene_id "MSTRG.39024"; transcript_id "MSTRG.39024.80"; exon_number "17";
chr12	StringTie	exon	27679489	27679639	1000	+	.	gene_id "MSTRG.39024"; transcript_id "MSTRG.39024.80"; exon_number "18";
chr12	StringTie	exon	27679933	27680061	1000	+	.	gene_id "MSTRG.39024"; transcript_id "MSTRG.39024.80"; exon_number "19";
chr12	StringTie	exon	27681546	27681696	1000	+	.	gene_id "MSTRG.39024"; transcript_id "MSTRG.39024.80"; exon_number "20";
chr12	StringTie	exon	27682387	27682498	1000	+	.	gene_id "MSTRG.39024"; transcript_id "MSTRG.39024.80"; exon_number "21";
chr12	StringTie	exon	27682615	27682703	1000	+	.	gene_id "MSTRG.39024"; transcript_id "MSTRG.39024.80"; exon_number "22";
chr12	StringTie	exon	27687385	27687507	1000	+	.	gene_id "MSTRG.39024"; transcript_id "MSTRG.39024.80"; exon_number "23";
chr12	StringTie	exon	27688298	27688423	1000	+	.	gene_id "MSTRG.39024"; transcript_id "MSTRG.39024.80"; exon_number "24";
chr12	StringTie	exon	27689015	27689203	1000	+	.	gene_id "MSTRG.39024"; transcript_id "MSTRG.39024.80"; exon_number "25";
chr12	StringTie	exon	27691749	27691928	1000	+	.	gene_id "MSTRG.39024"; transcript_id "MSTRG.39024.80"; exon_number "26";
chr12	StringTie	exon	27692591	27692656	1000	+	.	gene_id "MSTRG.39024"; transcript_id "MSTRG.39024.80"; exon_number "27";
chr12	StringTie	exon	27692796	27700596	1000	+	.	gene_id "MSTRG.39024"; transcript_id "MSTRG.39024.80"; exon_number "28";
chr12	StringTie	transcript	27613045	27695910	1000	+	.	gene_id "MSTRG.39024"; transcript_id "MSTRG.39024.81";
chr12	StringTie	exon	27613045	27613302	1000	+	.	gene_id "MSTRG.39024"; transcript_id "MSTRG.39024.81"; exon_number "1";
chr12	StringTie	exon	27633362	27633460	1000	+	.	gene_id "MSTRG.39024"; transcript_id "MSTRG.39024.81"; exon_number "2";
chr12	StringTie	exon	27634910	27635115	1000	+	.	gene_id "MSTRG.39024"; transcript_id "MSTRG.39024.81"; exon_number "3";
chr12	StringTie	exon	27646062	27646148	1000	+	.	gene_id "MSTRG.39024"; transcript_id "MSTRG.39024.81"; exon_number "4";
chr12	StringTie	exon	27647729	27647842	1000	+	.	gene_id "MSTRG.39024"; transcript_id "MSTRG.39024.81"; exon_number "5";
chr12	StringTie	exon	27650010	27650141	1000	+	.	gene_id "MSTRG.39024"; transcript_id "MSTRG.39024.81"; exon_number "6";
chr12	StringTie	exon	27654722	27654814	1000	+	.	gene_id "MSTRG.39024"; transcript_id "MSTRG.39024.81"; exon_number "7";
chr12	StringTie	exon	27656616	27656730	1000	+	.	gene_id "MSTRG.39024"; transcript_id "MSTRG.39024.81"; exon_number "8";
chr12	StringTie	exon	27658816	27658848	1000	+	.	gene_id "MSTRG.39024"; transcript_id "MSTRG.39024.81"; exon_number "9";
chr12	StringTie	exon	27660884	27660945	1000	+	.	gene_id "MSTRG.39024"; transcript_id "MSTRG.39024.81"; exon_number "10";
chr12	StringTie	exon	27664362	27664446	1000	+	.	gene_id "MSTRG.39024"; transcript_id "MSTRG.39024.81"; exon_number "11";
chr12	StringTie	exon	27667166	27667320	1000	+	.	gene_id "MSTRG.39024"; transcript_id "MSTRG.39024.81"; exon_number "12";
chr12	StringTie	exon	27671431	27671546	1000	+	.	gene_id "MSTRG.39024"; transcript_id "MSTRG.39024.81"; exon_number "13";
chr12	StringTie	exon	27672427	27672483	1000	+	.	gene_id "MSTRG.39024"; transcript_id "MSTRG.39024.81"; exon_number "14";
chr12	StringTie	exon	27673767	27673827	1000	+	.	gene_id "MSTRG.39024"; transcript_id "MSTRG.39024.81"; exon_number "15";
chr12	StringTie	exon	27674192	27674221	1000	+	.	gene_id "MSTRG.39024"; transcript_id "MSTRG.39024.81"; exon_number "16";
chr12	StringTie	exon	27676428	27676599	1000	+	.	gene_id "MSTRG.39024"; transcript_id "MSTRG.39024.81"; exon_number "17";
chr12	StringTie	exon	27676707	27676958	1000	+	.	gene_id "MSTRG.39024"; transcript_id "MSTRG.39024.81"; exon_number "18";
chr12	StringTie	exon	27679489	27679639	1000	+	.	gene_id "MSTRG.39024"; transcript_id "MSTRG.39024.81"; exon_number "19";
chr12	StringTie	exon	27679933	27680061	1000	+	.	gene_id "MSTRG.39024"; transcript_id "MSTRG.39024.81"; exon_number "20";
chr12	StringTie	exon	27681546	27681696	1000	+	.	gene_id "MSTRG.39024"; transcript_id "MSTRG.39024.81"; exon_number "21";
chr12	StringTie	exon	27682387	27682498	1000	+	.	gene_id "MSTRG.39024"; transcript_id "MSTRG.39024.81"; exon_number "22";
chr12	StringTie	exon	27682615	27682703	1000	+	.	gene_id "MSTRG.39024"; transcript_id "MSTRG.39024.81"; exon_number "23";
chr12	StringTie	exon	27687385	27687507	1000	+	.	gene_id "MSTRG.39024"; transcript_id "MSTRG.39024.81"; exon_number "24";
chr12	StringTie	exon	27688298	27688423	1000	+	.	gene_id "MSTRG.39024"; transcript_id "MSTRG.39024.81"; exon_number "25";
chr12	StringTie	exon	27689015	27689203	1000	+	.	gene_id "MSTRG.39024"; transcript_id "MSTRG.39024.81"; exon_number "26";
chr12	StringTie	exon	27691749	27691928	1000	+	.	gene_id "MSTRG.39024"; transcript_id "MSTRG.39024.81"; exon_number "27";
chr12	StringTie	exon	27692591	27692656	1000	+	.	gene_id "MSTRG.39024"; transcript_id "MSTRG.39024.81"; exon_number "28";
chr12	StringTie	exon	27692796	27695910	1000	+	.	gene_id "MSTRG.39024"; transcript_id "MSTRG.39024.81"; exon_number "29";
chr12	StringTie	transcript	27613067	27703143	1000	+	.	gene_id "MSTRG.39024"; transcript_id "MSTRG.39024.82";
chr12	StringTie	exon	27613067	27613302	1000	+	.	gene_id "MSTRG.39024"; transcript_id "MSTRG.39024.82"; exon_number "1";
chr12	StringTie	exon	27633362	27633460	1000	+	.	gene_id "MSTRG.39024"; transcript_id "MSTRG.39024.82"; exon_number "2";
chr12	StringTie	exon	27634910	27635115	1000	+	.	gene_id "MSTRG.39024"; transcript_id "MSTRG.39024.82"; exon_number "3";
chr12	StringTie	exon	27646062	27646148	1000	+	.	gene_id "MSTRG.39024"; transcript_id "MSTRG.39024.82"; exon_number "4";
chr12	StringTie	exon	27647729	27647842	1000	+	.	gene_id "MSTRG.39024"; transcript_id "MSTRG.39024.82"; exon_number "5";
chr12	StringTie	exon	27650010	27650141	1000	+	.	gene_id "MSTRG.39024"; transcript_id "MSTRG.39024.82"; exon_number "6";
chr12	StringTie	exon	27654722	27654814	1000	+	.	gene_id "MSTRG.39024"; transcript_id "MSTRG.39024.82"; exon_number "7";
chr12	StringTie	exon	27656616	27656730	1000	+	.	gene_id "MSTRG.39024"; transcript_id "MSTRG.39024.82"; exon_number "8";
chr12	StringTie	exon	27660884	27660945	1000	+	.	gene_id "MSTRG.39024"; transcript_id "MSTRG.39024.82"; exon_number "9";
chr12	StringTie	exon	27664362	27664437	1000	+	.	gene_id "MSTRG.39024"; transcript_id "MSTRG.39024.82"; exon_number "10";
chr12	StringTie	exon	27667166	27667320	1000	+	.	gene_id "MSTRG.39024"; transcript_id "MSTRG.39024.82"; exon_number "11";
chr12	StringTie	exon	27671431	27671546	1000	+	.	gene_id "MSTRG.39024"; transcript_id "MSTRG.39024.82"; exon_number "12";
chr12	StringTie	exon	27672427	27672483	1000	+	.	gene_id "MSTRG.39024"; transcript_id "MSTRG.39024.82"; exon_number "13";
chr12	StringTie	exon	27673767	27673827	1000	+	.	gene_id "MSTRG.39024"; transcript_id "MSTRG.39024.82"; exon_number "14";
chr12	StringTie	exon	27674192	27674221	1000	+	.	gene_id "MSTRG.39024"; transcript_id "MSTRG.39024.82"; exon_number "15";
chr12	StringTie	exon	27676428	27676599	1000	+	.	gene_id "MSTRG.39024"; transcript_id "MSTRG.39024.82"; exon_number "16";
chr12	StringTie	exon	27679489	27679639	1000	+	.	gene_id "MSTRG.39024"; transcript_id "MSTRG.39024.82"; exon_number "17";
chr12	StringTie	exon	27679933	27680061	1000	+	.	gene_id "MSTRG.39024"; transcript_id "MSTRG.39024.82"; exon_number "18";
chr12	StringTie	exon	27681546	27681696	1000	+	.	gene_id "MSTRG.39024"; transcript_id "MSTRG.39024.82"; exon_number "19";
chr12	StringTie	exon	27682387	27682498	1000	+	.	gene_id "MSTRG.39024"; transcript_id "MSTRG.39024.82"; exon_number "20";
chr12	StringTie	exon	27682615	27682703	1000	+	.	gene_id "MSTRG.39024"; transcript_id "MSTRG.39024.82"; exon_number "21";
chr12	StringTie	exon	27687385	27687507	1000	+	.	gene_id "MSTRG.39024"; transcript_id "MSTRG.39024.82"; exon_number "22";
chr12	StringTie	exon	27688298	27688423	1000	+	.	gene_id "MSTRG.39024"; transcript_id "MSTRG.39024.82"; exon_number "23";
chr12	StringTie	exon	27689015	27689203	1000	+	.	gene_id "MSTRG.39024"; transcript_id "MSTRG.39024.82"; exon_number "24";
chr12	StringTie	exon	27691749	27691928	1000	+	.	gene_id "MSTRG.39024"; transcript_id "MSTRG.39024.82"; exon_number "25";
chr12	StringTie	exon	27692591	27692656	1000	+	.	gene_id "MSTRG.39024"; transcript_id "MSTRG.39024.82"; exon_number "26";
chr12	StringTie	exon	27692796	27703143	1000	+	.	gene_id "MSTRG.39024"; transcript_id "MSTRG.39024.82"; exon_number "27";
chr12	StringTie	transcript	27613250	27703437	1000	+	.	gene_id "MSTRG.39024"; transcript_id "MSTRG.39024.83";
chr12	StringTie	exon	27613250	27613302	1000	+	.	gene_id "MSTRG.39024"; transcript_id "MSTRG.39024.83"; exon_number "1";
chr12	StringTie	exon	27633362	27633460	1000	+	.	gene_id "MSTRG.39024"; transcript_id "MSTRG.39024.83"; exon_number "2";
chr12	StringTie	exon	27634910	27635115	1000	+	.	gene_id "MSTRG.39024"; transcript_id "MSTRG.39024.83"; exon_number "3";
chr12	StringTie	exon	27646062	27646148	1000	+	.	gene_id "MSTRG.39024"; transcript_id "MSTRG.39024.83"; exon_number "4";
chr12	StringTie	exon	27647729	27647842	1000	+	.	gene_id "MSTRG.39024"; transcript_id "MSTRG.39024.83"; exon_number "5";
chr12	StringTie	exon	27650010	27650141	1000	+	.	gene_id "MSTRG.39024"; transcript_id "MSTRG.39024.83"; exon_number "6";
chr12	StringTie	exon	27654722	27654814	1000	+	.	gene_id "MSTRG.39024"; transcript_id "MSTRG.39024.83"; exon_number "7";
chr12	StringTie	exon	27656616	27656730	1000	+	.	gene_id "MSTRG.39024"; transcript_id "MSTRG.39024.83"; exon_number "8";
chr12	StringTie	exon	27660884	27660945	1000	+	.	gene_id "MSTRG.39024"; transcript_id "MSTRG.39024.83"; exon_number "9";
chr12	StringTie	exon	27664362	27664446	1000	+	.	gene_id "MSTRG.39024"; transcript_id "MSTRG.39024.83"; exon_number "10";
chr12	StringTie	exon	27667166	27667320	1000	+	.	gene_id "MSTRG.39024"; transcript_id "MSTRG.39024.83"; exon_number "11";
chr12	StringTie	exon	27671431	27671546	1000	+	.	gene_id "MSTRG.39024"; transcript_id "MSTRG.39024.83"; exon_number "12";
chr12	StringTie	exon	27672427	27672483	1000	+	.	gene_id "MSTRG.39024"; transcript_id "MSTRG.39024.83"; exon_number "13";
chr12	StringTie	exon	27673767	27673827	1000	+	.	gene_id "MSTRG.39024"; transcript_id "MSTRG.39024.83"; exon_number "14";
chr12	StringTie	exon	27676428	27679639	1000	+	.	gene_id "MSTRG.39024"; transcript_id "MSTRG.39024.83"; exon_number "15";
chr12	StringTie	exon	27679933	27680061	1000	+	.	gene_id "MSTRG.39024"; transcript_id "MSTRG.39024.83"; exon_number "16";
chr12	StringTie	exon	27681546	27681696	1000	+	.	gene_id "MSTRG.39024"; transcript_id "MSTRG.39024.83"; exon_number "17";
chr12	StringTie	exon	27682387	27682498	1000	+	.	gene_id "MSTRG.39024"; transcript_id "MSTRG.39024.83"; exon_number "18";
chr12	StringTie	exon	27682615	27682703	1000	+	.	gene_id "MSTRG.39024"; transcript_id "MSTRG.39024.83"; exon_number "19";
chr12	StringTie	exon	27687385	27687507	1000	+	.	gene_id "MSTRG.39024"; transcript_id "MSTRG.39024.83"; exon_number "20";
chr12	StringTie	exon	27688298	27688423	1000	+	.	gene_id "MSTRG.39024"; transcript_id "MSTRG.39024.83"; exon_number "21";
chr12	StringTie	exon	27689015	27689203	1000	+	.	gene_id "MSTRG.39024"; transcript_id "MSTRG.39024.83"; exon_number "22";
chr12	StringTie	exon	27691749	27691928	1000	+	.	gene_id "MSTRG.39024"; transcript_id "MSTRG.39024.83"; exon_number "23";
chr12	StringTie	exon	27692591	27692656	1000	+	.	gene_id "MSTRG.39024"; transcript_id "MSTRG.39024.83"; exon_number "24";
chr12	StringTie	exon	27692796	27697243	1000	+	.	gene_id "MSTRG.39024"; transcript_id "MSTRG.39024.83"; exon_number "25";
chr12	StringTie	exon	27702231	27703437	1000	+	.	gene_id "MSTRG.39024"; transcript_id "MSTRG.39024.83"; exon_number "26";
chr12	StringTie	transcript	27613265	27703195	1000	+	.	gene_id "MSTRG.39024"; transcript_id "MSTRG.39024.84";
chr12	StringTie	exon	27613265	27613302	1000	+	.	gene_id "MSTRG.39024"; transcript_id "MSTRG.39024.84"; exon_number "1";
chr12	StringTie	exon	27633362	27633460	1000	+	.	gene_id "MSTRG.39024"; transcript_id "MSTRG.39024.84"; exon_number "2";
chr12	StringTie	exon	27634910	27635115	1000	+	.	gene_id "MSTRG.39024"; transcript_id "MSTRG.39024.84"; exon_number "3";
chr12	StringTie	exon	27646062	27646148	1000	+	.	gene_id "MSTRG.39024"; transcript_id "MSTRG.39024.84"; exon_number "4";
chr12	StringTie	exon	27647729	27647842	1000	+	.	gene_id "MSTRG.39024"; transcript_id "MSTRG.39024.84"; exon_number "5";
chr12	StringTie	exon	27650010	27650141	1000	+	.	gene_id "MSTRG.39024"; transcript_id "MSTRG.39024.84"; exon_number "6";
chr12	StringTie	exon	27654722	27654814	1000	+	.	gene_id "MSTRG.39024"; transcript_id "MSTRG.39024.84"; exon_number "7";
chr12	StringTie	exon	27656616	27656730	1000	+	.	gene_id "MSTRG.39024"; transcript_id "MSTRG.39024.84"; exon_number "8";
chr12	StringTie	exon	27658816	27658848	1000	+	.	gene_id "MSTRG.39024"; transcript_id "MSTRG.39024.84"; exon_number "9";
chr12	StringTie	exon	27660884	27660945	1000	+	.	gene_id "MSTRG.39024"; transcript_id "MSTRG.39024.84"; exon_number "10";
chr12	StringTie	exon	27664362	27664437	1000	+	.	gene_id "MSTRG.39024"; transcript_id "MSTRG.39024.84"; exon_number "11";
chr12	StringTie	exon	27667166	27667320	1000	+	.	gene_id "MSTRG.39024"; transcript_id "MSTRG.39024.84"; exon_number "12";
chr12	StringTie	exon	27671431	27671546	1000	+	.	gene_id "MSTRG.39024"; transcript_id "MSTRG.39024.84"; exon_number "13";
chr12	StringTie	exon	27672427	27672483	1000	+	.	gene_id "MSTRG.39024"; transcript_id "MSTRG.39024.84"; exon_number "14";
chr12	StringTie	exon	27673767	27673827	1000	+	.	gene_id "MSTRG.39024"; transcript_id "MSTRG.39024.84"; exon_number "15";
chr12	StringTie	exon	27676428	27676599	1000	+	.	gene_id "MSTRG.39024"; transcript_id "MSTRG.39024.84"; exon_number "16";
chr12	StringTie	exon	27679489	27679639	1000	+	.	gene_id "MSTRG.39024"; transcript_id "MSTRG.39024.84"; exon_number "17";
chr12	StringTie	exon	27679933	27680061	1000	+	.	gene_id "MSTRG.39024"; transcript_id "MSTRG.39024.84"; exon_number "18";
chr12	StringTie	exon	27681546	27681696	1000	+	.	gene_id "MSTRG.39024"; transcript_id "MSTRG.39024.84"; exon_number "19";
chr12	StringTie	exon	27682387	27682498	1000	+	.	gene_id "MSTRG.39024"; transcript_id "MSTRG.39024.84"; exon_number "20";
chr12	StringTie	exon	27682615	27682703	1000	+	.	gene_id "MSTRG.39024"; transcript_id "MSTRG.39024.84"; exon_number "21";
chr12	StringTie	exon	27687385	27687507	1000	+	.	gene_id "MSTRG.39024"; transcript_id "MSTRG.39024.84"; exon_number "22";
chr12	StringTie	exon	27688298	27688423	1000	+	.	gene_id "MSTRG.39024"; transcript_id "MSTRG.39024.84"; exon_number "23";
chr12	StringTie	exon	27689015	27689203	1000	+	.	gene_id "MSTRG.39024"; transcript_id "MSTRG.39024.84"; exon_number "24";
chr12	StringTie	exon	27691749	27691928	1000	+	.	gene_id "MSTRG.39024"; transcript_id "MSTRG.39024.84"; exon_number "25";
chr12	StringTie	exon	27692591	27692656	1000	+	.	gene_id "MSTRG.39024"; transcript_id "MSTRG.39024.84"; exon_number "26";
chr12	StringTie	exon	27692796	27703195	1000	+	.	gene_id "MSTRG.39024"; transcript_id "MSTRG.39024.84"; exon_number "27";
chr12	StringTie	transcript	27613267	27703398	1000	+	.	gene_id "MSTRG.39024"; transcript_id "MSTRG.39024.85";
chr12	StringTie	exon	27613267	27613302	1000	+	.	gene_id "MSTRG.39024"; transcript_id "MSTRG.39024.85"; exon_number "1";
chr12	StringTie	exon	27633362	27633460	1000	+	.	gene_id "MSTRG.39024"; transcript_id "MSTRG.39024.85"; exon_number "2";
chr12	StringTie	exon	27634910	27635115	1000	+	.	gene_id "MSTRG.39024"; transcript_id "MSTRG.39024.85"; exon_number "3";
chr12	StringTie	exon	27646062	27646148	1000	+	.	gene_id "MSTRG.39024"; transcript_id "MSTRG.39024.85"; exon_number "4";
chr12	StringTie	exon	27647729	27647842	1000	+	.	gene_id "MSTRG.39024"; transcript_id "MSTRG.39024.85"; exon_number "5";
chr12	StringTie	exon	27650010	27650141	1000	+	.	gene_id "MSTRG.39024"; transcript_id "MSTRG.39024.85"; exon_number "6";
chr12	StringTie	exon	27654722	27654814	1000	+	.	gene_id "MSTRG.39024"; transcript_id "MSTRG.39024.85"; exon_number "7";
chr12	StringTie	exon	27656616	27656730	1000	+	.	gene_id "MSTRG.39024"; transcript_id "MSTRG.39024.85"; exon_number "8";
chr12	StringTie	exon	27660884	27660945	1000	+	.	gene_id "MSTRG.39024"; transcript_id "MSTRG.39024.85"; exon_number "9";
chr12	StringTie	exon	27664362	27664446	1000	+	.	gene_id "MSTRG.39024"; transcript_id "MSTRG.39024.85"; exon_number "10";
chr12	StringTie	exon	27667166	27667320	1000	+	.	gene_id "MSTRG.39024"; transcript_id "MSTRG.39024.85"; exon_number "11";
chr12	StringTie	exon	27671431	27671546	1000	+	.	gene_id "MSTRG.39024"; transcript_id "MSTRG.39024.85"; exon_number "12";
chr12	StringTie	exon	27672427	27672483	1000	+	.	gene_id "MSTRG.39024"; transcript_id "MSTRG.39024.85"; exon_number "13";
chr12	StringTie	exon	27673767	27673827	1000	+	.	gene_id "MSTRG.39024"; transcript_id "MSTRG.39024.85"; exon_number "14";
chr12	StringTie	exon	27674192	27674221	1000	+	.	gene_id "MSTRG.39024"; transcript_id "MSTRG.39024.85"; exon_number "15";
chr12	StringTie	exon	27676428	27676599	1000	+	.	gene_id "MSTRG.39024"; transcript_id "MSTRG.39024.85"; exon_number "16";
chr12	StringTie	exon	27676707	27677096	1000	+	.	gene_id "MSTRG.39024"; transcript_id "MSTRG.39024.85"; exon_number "17";
chr12	StringTie	exon	27679489	27679639	1000	+	.	gene_id "MSTRG.39024"; transcript_id "MSTRG.39024.85"; exon_number "18";
chr12	StringTie	exon	27679933	27680061	1000	+	.	gene_id "MSTRG.39024"; transcript_id "MSTRG.39024.85"; exon_number "19";
chr12	StringTie	exon	27681546	27681696	1000	+	.	gene_id "MSTRG.39024"; transcript_id "MSTRG.39024.85"; exon_number "20";
chr12	StringTie	exon	27682387	27682498	1000	+	.	gene_id "MSTRG.39024"; transcript_id "MSTRG.39024.85"; exon_number "21";
chr12	StringTie	exon	27682615	27682703	1000	+	.	gene_id "MSTRG.39024"; transcript_id "MSTRG.39024.85"; exon_number "22";
chr12	StringTie	exon	27687385	27687507	1000	+	.	gene_id "MSTRG.39024"; transcript_id "MSTRG.39024.85"; exon_number "23";
chr12	StringTie	exon	27688298	27688423	1000	+	.	gene_id "MSTRG.39024"; transcript_id "MSTRG.39024.85"; exon_number "24";
chr12	StringTie	exon	27689015	27689203	1000	+	.	gene_id "MSTRG.39024"; transcript_id "MSTRG.39024.85"; exon_number "25";
chr12	StringTie	exon	27691749	27691928	1000	+	.	gene_id "MSTRG.39024"; transcript_id "MSTRG.39024.85"; exon_number "26";
chr12	StringTie	exon	27692591	27692656	1000	+	.	gene_id "MSTRG.39024"; transcript_id "MSTRG.39024.85"; exon_number "27";
chr12	StringTie	exon	27692796	27703398	1000	+	.	gene_id "MSTRG.39024"; transcript_id "MSTRG.39024.85"; exon_number "28";
chr12	StringTie	transcript	27615959	27701486	1000	+	.	gene_id "MSTRG.39024"; transcript_id "MSTRG.39024.86";
chr12	StringTie	exon	27615959	27616490	1000	+	.	gene_id "MSTRG.39024"; transcript_id "MSTRG.39024.86"; exon_number "1";
chr12	StringTie	exon	27633362	27633460	1000	+	.	gene_id "MSTRG.39024"; transcript_id "MSTRG.39024.86"; exon_number "2";
chr12	StringTie	exon	27634910	27635115	1000	+	.	gene_id "MSTRG.39024"; transcript_id "MSTRG.39024.86"; exon_number "3";
chr12	StringTie	exon	27646062	27646148	1000	+	.	gene_id "MSTRG.39024"; transcript_id "MSTRG.39024.86"; exon_number "4";
chr12	StringTie	exon	27647729	27647842	1000	+	.	gene_id "MSTRG.39024"; transcript_id "MSTRG.39024.86"; exon_number "5";
chr12	StringTie	exon	27650010	27650141	1000	+	.	gene_id "MSTRG.39024"; transcript_id "MSTRG.39024.86"; exon_number "6";
chr12	StringTie	exon	27654722	27654814	1000	+	.	gene_id "MSTRG.39024"; transcript_id "MSTRG.39024.86"; exon_number "7";
chr12	StringTie	exon	27656616	27656730	1000	+	.	gene_id "MSTRG.39024"; transcript_id "MSTRG.39024.86"; exon_number "8";
chr12	StringTie	exon	27660884	27660945	1000	+	.	gene_id "MSTRG.39024"; transcript_id "MSTRG.39024.86"; exon_number "9";
chr12	StringTie	exon	27664362	27664446	1000	+	.	gene_id "MSTRG.39024"; transcript_id "MSTRG.39024.86"; exon_number "10";
chr12	StringTie	exon	27667166	27667320	1000	+	.	gene_id "MSTRG.39024"; transcript_id "MSTRG.39024.86"; exon_number "11";
chr12	StringTie	exon	27671431	27671546	1000	+	.	gene_id "MSTRG.39024"; transcript_id "MSTRG.39024.86"; exon_number "12";
chr12	StringTie	exon	27672427	27672483	1000	+	.	gene_id "MSTRG.39024"; transcript_id "MSTRG.39024.86"; exon_number "13";
chr12	StringTie	exon	27673767	27673827	1000	+	.	gene_id "MSTRG.39024"; transcript_id "MSTRG.39024.86"; exon_number "14";
chr12	StringTie	exon	27674192	27674221	1000	+	.	gene_id "MSTRG.39024"; transcript_id "MSTRG.39024.86"; exon_number "15";
chr12	StringTie	exon	27676428	27676599	1000	+	.	gene_id "MSTRG.39024"; transcript_id "MSTRG.39024.86"; exon_number "16";
chr12	StringTie	exon	27679489	27679639	1000	+	.	gene_id "MSTRG.39024"; transcript_id "MSTRG.39024.86"; exon_number "17";
chr12	StringTie	exon	27679933	27680061	1000	+	.	gene_id "MSTRG.39024"; transcript_id "MSTRG.39024.86"; exon_number "18";
chr12	StringTie	exon	27681546	27681696	1000	+	.	gene_id "MSTRG.39024"; transcript_id "MSTRG.39024.86"; exon_number "19";
chr12	StringTie	exon	27682387	27682498	1000	+	.	gene_id "MSTRG.39024"; transcript_id "MSTRG.39024.86"; exon_number "20";
chr12	StringTie	exon	27682615	27682703	1000	+	.	gene_id "MSTRG.39024"; transcript_id "MSTRG.39024.86"; exon_number "21";
chr12	StringTie	exon	27687385	27687507	1000	+	.	gene_id "MSTRG.39024"; transcript_id "MSTRG.39024.86"; exon_number "22";
chr12	StringTie	exon	27688298	27688423	1000	+	.	gene_id "MSTRG.39024"; transcript_id "MSTRG.39024.86"; exon_number "23";
chr12	StringTie	exon	27689015	27689203	1000	+	.	gene_id "MSTRG.39024"; transcript_id "MSTRG.39024.86"; exon_number "24";
chr12	StringTie	exon	27691749	27691928	1000	+	.	gene_id "MSTRG.39024"; transcript_id "MSTRG.39024.86"; exon_number "25";
chr12	StringTie	exon	27692591	27692656	1000	+	.	gene_id "MSTRG.39024"; transcript_id "MSTRG.39024.86"; exon_number "26";
chr12	StringTie	exon	27692796	27701486	1000	+	.	gene_id "MSTRG.39024"; transcript_id "MSTRG.39024.86"; exon_number "27";
chr12	StringTie	transcript	27616449	27697638	1000	+	.	gene_id "MSTRG.39024"; transcript_id "MSTRG.39024.87";
chr12	StringTie	exon	27616449	27616490	1000	+	.	gene_id "MSTRG.39024"; transcript_id "MSTRG.39024.87"; exon_number "1";
chr12	StringTie	exon	27633362	27633460	1000	+	.	gene_id "MSTRG.39024"; transcript_id "MSTRG.39024.87"; exon_number "2";
chr12	StringTie	exon	27634910	27635115	1000	+	.	gene_id "MSTRG.39024"; transcript_id "MSTRG.39024.87"; exon_number "3";
chr12	StringTie	exon	27646062	27646148	1000	+	.	gene_id "MSTRG.39024"; transcript_id "MSTRG.39024.87"; exon_number "4";
chr12	StringTie	exon	27647729	27647842	1000	+	.	gene_id "MSTRG.39024"; transcript_id "MSTRG.39024.87"; exon_number "5";
chr12	StringTie	exon	27650010	27650141	1000	+	.	gene_id "MSTRG.39024"; transcript_id "MSTRG.39024.87"; exon_number "6";
chr12	StringTie	exon	27654722	27654814	1000	+	.	gene_id "MSTRG.39024"; transcript_id "MSTRG.39024.87"; exon_number "7";
chr12	StringTie	exon	27656616	27656730	1000	+	.	gene_id "MSTRG.39024"; transcript_id "MSTRG.39024.87"; exon_number "8";
chr12	StringTie	exon	27660884	27660945	1000	+	.	gene_id "MSTRG.39024"; transcript_id "MSTRG.39024.87"; exon_number "9";
chr12	StringTie	exon	27664362	27664446	1000	+	.	gene_id "MSTRG.39024"; transcript_id "MSTRG.39024.87"; exon_number "10";
chr12	StringTie	exon	27667166	27667320	1000	+	.	gene_id "MSTRG.39024"; transcript_id "MSTRG.39024.87"; exon_number "11";
chr12	StringTie	exon	27671431	27671546	1000	+	.	gene_id "MSTRG.39024"; transcript_id "MSTRG.39024.87"; exon_number "12";
chr12	StringTie	exon	27672427	27672483	1000	+	.	gene_id "MSTRG.39024"; transcript_id "MSTRG.39024.87"; exon_number "13";
chr12	StringTie	exon	27673767	27673827	1000	+	.	gene_id "MSTRG.39024"; transcript_id "MSTRG.39024.87"; exon_number "14";
chr12	StringTie	exon	27676428	27676599	1000	+	.	gene_id "MSTRG.39024"; transcript_id "MSTRG.39024.87"; exon_number "15";
chr12	StringTie	exon	27677064	27677096	1000	+	.	gene_id "MSTRG.39024"; transcript_id "MSTRG.39024.87"; exon_number "16";
chr12	StringTie	exon	27679489	27679639	1000	+	.	gene_id "MSTRG.39024"; transcript_id "MSTRG.39024.87"; exon_number "17";
chr12	StringTie	exon	27679933	27680061	1000	+	.	gene_id "MSTRG.39024"; transcript_id "MSTRG.39024.87"; exon_number "18";
chr12	StringTie	exon	27681546	27681696	1000	+	.	gene_id "MSTRG.39024"; transcript_id "MSTRG.39024.87"; exon_number "19";
chr12	StringTie	exon	27682387	27682498	1000	+	.	gene_id "MSTRG.39024"; transcript_id "MSTRG.39024.87"; exon_number "20";
chr12	StringTie	exon	27682615	27682703	1000	+	.	gene_id "MSTRG.39024"; transcript_id "MSTRG.39024.87"; exon_number "21";
chr12	StringTie	exon	27687385	27687507	1000	+	.	gene_id "MSTRG.39024"; transcript_id "MSTRG.39024.87"; exon_number "22";
chr12	StringTie	exon	27688298	27688423	1000	+	.	gene_id "MSTRG.39024"; transcript_id "MSTRG.39024.87"; exon_number "23";
chr12	StringTie	exon	27689015	27689203	1000	+	.	gene_id "MSTRG.39024"; transcript_id "MSTRG.39024.87"; exon_number "24";
chr12	StringTie	exon	27691749	27691928	1000	+	.	gene_id "MSTRG.39024"; transcript_id "MSTRG.39024.87"; exon_number "25";
chr12	StringTie	exon	27692591	27692656	1000	+	.	gene_id "MSTRG.39024"; transcript_id "MSTRG.39024.87"; exon_number "26";
chr12	StringTie	exon	27692796	27697638	1000	+	.	gene_id "MSTRG.39024"; transcript_id "MSTRG.39024.87"; exon_number "27";
chr12	StringTie	transcript	27619154	27703437	1000	+	.	gene_id "MSTRG.39024"; transcript_id "MSTRG.39024.88";
chr12	StringTie	exon	27619154	27619242	1000	+	.	gene_id "MSTRG.39024"; transcript_id "MSTRG.39024.88"; exon_number "1";
chr12	StringTie	exon	27633362	27633460	1000	+	.	gene_id "MSTRG.39024"; transcript_id "MSTRG.39024.88"; exon_number "2";
chr12	StringTie	exon	27634910	27635115	1000	+	.	gene_id "MSTRG.39024"; transcript_id "MSTRG.39024.88"; exon_number "3";
chr12	StringTie	exon	27646062	27646148	1000	+	.	gene_id "MSTRG.39024"; transcript_id "MSTRG.39024.88"; exon_number "4";
chr12	StringTie	exon	27647729	27647842	1000	+	.	gene_id "MSTRG.39024"; transcript_id "MSTRG.39024.88"; exon_number "5";
chr12	StringTie	exon	27650010	27650141	1000	+	.	gene_id "MSTRG.39024"; transcript_id "MSTRG.39024.88"; exon_number "6";
chr12	StringTie	exon	27654722	27654814	1000	+	.	gene_id "MSTRG.39024"; transcript_id "MSTRG.39024.88"; exon_number "7";
chr12	StringTie	exon	27656616	27656730	1000	+	.	gene_id "MSTRG.39024"; transcript_id "MSTRG.39024.88"; exon_number "8";
chr12	StringTie	exon	27660884	27660945	1000	+	.	gene_id "MSTRG.39024"; transcript_id "MSTRG.39024.88"; exon_number "9";
chr12	StringTie	exon	27664362	27664437	1000	+	.	gene_id "MSTRG.39024"; transcript_id "MSTRG.39024.88"; exon_number "10";
chr12	StringTie	exon	27667166	27667320	1000	+	.	gene_id "MSTRG.39024"; transcript_id "MSTRG.39024.88"; exon_number "11";
chr12	StringTie	exon	27671431	27671546	1000	+	.	gene_id "MSTRG.39024"; transcript_id "MSTRG.39024.88"; exon_number "12";
chr12	StringTie	exon	27672427	27672483	1000	+	.	gene_id "MSTRG.39024"; transcript_id "MSTRG.39024.88"; exon_number "13";
chr12	StringTie	exon	27673767	27673827	1000	+	.	gene_id "MSTRG.39024"; transcript_id "MSTRG.39024.88"; exon_number "14";
chr12	StringTie	exon	27674192	27674221	1000	+	.	gene_id "MSTRG.39024"; transcript_id "MSTRG.39024.88"; exon_number "15";
chr12	StringTie	exon	27676428	27676599	1000	+	.	gene_id "MSTRG.39024"; transcript_id "MSTRG.39024.88"; exon_number "16";
chr12	StringTie	exon	27679489	27679639	1000	+	.	gene_id "MSTRG.39024"; transcript_id "MSTRG.39024.88"; exon_number "17";
chr12	StringTie	exon	27679933	27680061	1000	+	.	gene_id "MSTRG.39024"; transcript_id "MSTRG.39024.88"; exon_number "18";
chr12	StringTie	exon	27681546	27681696	1000	+	.	gene_id "MSTRG.39024"; transcript_id "MSTRG.39024.88"; exon_number "19";
chr12	StringTie	exon	27682387	27682498	1000	+	.	gene_id "MSTRG.39024"; transcript_id "MSTRG.39024.88"; exon_number "20";
chr12	StringTie	exon	27682615	27682703	1000	+	.	gene_id "MSTRG.39024"; transcript_id "MSTRG.39024.88"; exon_number "21";
chr12	StringTie	exon	27687385	27687507	1000	+	.	gene_id "MSTRG.39024"; transcript_id "MSTRG.39024.88"; exon_number "22";
chr12	StringTie	exon	27688298	27688423	1000	+	.	gene_id "MSTRG.39024"; transcript_id "MSTRG.39024.88"; exon_number "23";
chr12	StringTie	exon	27689015	27689203	1000	+	.	gene_id "MSTRG.39024"; transcript_id "MSTRG.39024.88"; exon_number "24";
chr12	StringTie	exon	27691749	27691928	1000	+	.	gene_id "MSTRG.39024"; transcript_id "MSTRG.39024.88"; exon_number "25";
chr12	StringTie	exon	27692591	27692656	1000	+	.	gene_id "MSTRG.39024"; transcript_id "MSTRG.39024.88"; exon_number "26";
chr12	StringTie	exon	27692796	27700610	1000	+	.	gene_id "MSTRG.39024"; transcript_id "MSTRG.39024.88"; exon_number "27";
chr12	StringTie	exon	27702231	27703437	1000	+	.	gene_id "MSTRG.39024"; transcript_id "MSTRG.39024.88"; exon_number "28";
chr12	StringTie	transcript	27619154	27700562	1000	+	.	gene_id "MSTRG.39024"; transcript_id "MSTRG.39024.89";
chr12	StringTie	exon	27619154	27619242	1000	+	.	gene_id "MSTRG.39024"; transcript_id "MSTRG.39024.89"; exon_number "1";
chr12	StringTie	exon	27633362	27633460	1000	+	.	gene_id "MSTRG.39024"; transcript_id "MSTRG.39024.89"; exon_number "2";
chr12	StringTie	exon	27634910	27635115	1000	+	.	gene_id "MSTRG.39024"; transcript_id "MSTRG.39024.89"; exon_number "3";
chr12	StringTie	exon	27646062	27646148	1000	+	.	gene_id "MSTRG.39024"; transcript_id "MSTRG.39024.89"; exon_number "4";
chr12	StringTie	exon	27647729	27647842	1000	+	.	gene_id "MSTRG.39024"; transcript_id "MSTRG.39024.89"; exon_number "5";
chr12	StringTie	exon	27650010	27650141	1000	+	.	gene_id "MSTRG.39024"; transcript_id "MSTRG.39024.89"; exon_number "6";
chr12	StringTie	exon	27654722	27654814	1000	+	.	gene_id "MSTRG.39024"; transcript_id "MSTRG.39024.89"; exon_number "7";
chr12	StringTie	exon	27656616	27656730	1000	+	.	gene_id "MSTRG.39024"; transcript_id "MSTRG.39024.89"; exon_number "8";
chr12	StringTie	exon	27658816	27658848	1000	+	.	gene_id "MSTRG.39024"; transcript_id "MSTRG.39024.89"; exon_number "9";
chr12	StringTie	exon	27660884	27660945	1000	+	.	gene_id "MSTRG.39024"; transcript_id "MSTRG.39024.89"; exon_number "10";
chr12	StringTie	exon	27664362	27664437	1000	+	.	gene_id "MSTRG.39024"; transcript_id "MSTRG.39024.89"; exon_number "11";
chr12	StringTie	exon	27667166	27667320	1000	+	.	gene_id "MSTRG.39024"; transcript_id "MSTRG.39024.89"; exon_number "12";
chr12	StringTie	exon	27671431	27671546	1000	+	.	gene_id "MSTRG.39024"; transcript_id "MSTRG.39024.89"; exon_number "13";
chr12	StringTie	exon	27672427	27672483	1000	+	.	gene_id "MSTRG.39024"; transcript_id "MSTRG.39024.89"; exon_number "14";
chr12	StringTie	exon	27673767	27673827	1000	+	.	gene_id "MSTRG.39024"; transcript_id "MSTRG.39024.89"; exon_number "15";
chr12	StringTie	exon	27676428	27676599	1000	+	.	gene_id "MSTRG.39024"; transcript_id "MSTRG.39024.89"; exon_number "16";
chr12	StringTie	exon	27677064	27677096	1000	+	.	gene_id "MSTRG.39024"; transcript_id "MSTRG.39024.89"; exon_number "17";
chr12	StringTie	exon	27679489	27679639	1000	+	.	gene_id "MSTRG.39024"; transcript_id "MSTRG.39024.89"; exon_number "18";
chr12	StringTie	exon	27679933	27680061	1000	+	.	gene_id "MSTRG.39024"; transcript_id "MSTRG.39024.89"; exon_number "19";
chr12	StringTie	exon	27681546	27681696	1000	+	.	gene_id "MSTRG.39024"; transcript_id "MSTRG.39024.89"; exon_number "20";
chr12	StringTie	exon	27682387	27682498	1000	+	.	gene_id "MSTRG.39024"; transcript_id "MSTRG.39024.89"; exon_number "21";
chr12	StringTie	exon	27682615	27682703	1000	+	.	gene_id "MSTRG.39024"; transcript_id "MSTRG.39024.89"; exon_number "22";
chr12	StringTie	exon	27687385	27687507	1000	+	.	gene_id "MSTRG.39024"; transcript_id "MSTRG.39024.89"; exon_number "23";
chr12	StringTie	exon	27688298	27688423	1000	+	.	gene_id "MSTRG.39024"; transcript_id "MSTRG.39024.89"; exon_number "24";
chr12	StringTie	exon	27689015	27689203	1000	+	.	gene_id "MSTRG.39024"; transcript_id "MSTRG.39024.89"; exon_number "25";
chr12	StringTie	exon	27691749	27691928	1000	+	.	gene_id "MSTRG.39024"; transcript_id "MSTRG.39024.89"; exon_number "26";
chr12	StringTie	exon	27692591	27692656	1000	+	.	gene_id "MSTRG.39024"; transcript_id "MSTRG.39024.89"; exon_number "27";
chr12	StringTie	exon	27692796	27700562	1000	+	.	gene_id "MSTRG.39024"; transcript_id "MSTRG.39024.89"; exon_number "28";
chr12	StringTie	transcript	27523940	27698056	1000	+	.	gene_id "MSTRG.39024"; transcript_id "MSTRG.39024.9";
chr12	StringTie	exon	27523940	27524365	1000	+	.	gene_id "MSTRG.39024"; transcript_id "MSTRG.39024.9"; exon_number "1";
chr12	StringTie	exon	27578152	27578239	1000	+	.	gene_id "MSTRG.39024"; transcript_id "MSTRG.39024.9"; exon_number "2";
chr12	StringTie	exon	27633362	27633460	1000	+	.	gene_id "MSTRG.39024"; transcript_id "MSTRG.39024.9"; exon_number "3";
chr12	StringTie	exon	27634910	27635115	1000	+	.	gene_id "MSTRG.39024"; transcript_id "MSTRG.39024.9"; exon_number "4";
chr12	StringTie	exon	27646062	27646148	1000	+	.	gene_id "MSTRG.39024"; transcript_id "MSTRG.39024.9"; exon_number "5";
chr12	StringTie	exon	27647729	27647842	1000	+	.	gene_id "MSTRG.39024"; transcript_id "MSTRG.39024.9"; exon_number "6";
chr12	StringTie	exon	27650010	27650141	1000	+	.	gene_id "MSTRG.39024"; transcript_id "MSTRG.39024.9"; exon_number "7";
chr12	StringTie	exon	27654722	27654814	1000	+	.	gene_id "MSTRG.39024"; transcript_id "MSTRG.39024.9"; exon_number "8";
chr12	StringTie	exon	27656616	27656730	1000	+	.	gene_id "MSTRG.39024"; transcript_id "MSTRG.39024.9"; exon_number "9";
chr12	StringTie	exon	27660884	27660945	1000	+	.	gene_id "MSTRG.39024"; transcript_id "MSTRG.39024.9"; exon_number "10";
chr12	StringTie	exon	27664362	27664446	1000	+	.	gene_id "MSTRG.39024"; transcript_id "MSTRG.39024.9"; exon_number "11";
chr12	StringTie	exon	27667166	27667320	1000	+	.	gene_id "MSTRG.39024"; transcript_id "MSTRG.39024.9"; exon_number "12";
chr12	StringTie	exon	27671431	27671546	1000	+	.	gene_id "MSTRG.39024"; transcript_id "MSTRG.39024.9"; exon_number "13";
chr12	StringTie	exon	27672427	27672483	1000	+	.	gene_id "MSTRG.39024"; transcript_id "MSTRG.39024.9"; exon_number "14";
chr12	StringTie	exon	27673767	27673827	1000	+	.	gene_id "MSTRG.39024"; transcript_id "MSTRG.39024.9"; exon_number "15";
chr12	StringTie	exon	27674192	27674221	1000	+	.	gene_id "MSTRG.39024"; transcript_id "MSTRG.39024.9"; exon_number "16";
chr12	StringTie	exon	27676428	27676599	1000	+	.	gene_id "MSTRG.39024"; transcript_id "MSTRG.39024.9"; exon_number "17";
chr12	StringTie	exon	27677064	27677096	1000	+	.	gene_id "MSTRG.39024"; transcript_id "MSTRG.39024.9"; exon_number "18";
chr12	StringTie	exon	27679489	27679639	1000	+	.	gene_id "MSTRG.39024"; transcript_id "MSTRG.39024.9"; exon_number "19";
chr12	StringTie	exon	27679933	27680061	1000	+	.	gene_id "MSTRG.39024"; transcript_id "MSTRG.39024.9"; exon_number "20";
chr12	StringTie	exon	27681546	27681696	1000	+	.	gene_id "MSTRG.39024"; transcript_id "MSTRG.39024.9"; exon_number "21";
chr12	StringTie	exon	27682387	27682498	1000	+	.	gene_id "MSTRG.39024"; transcript_id "MSTRG.39024.9"; exon_number "22";
chr12	StringTie	exon	27682615	27682703	1000	+	.	gene_id "MSTRG.39024"; transcript_id "MSTRG.39024.9"; exon_number "23";
chr12	StringTie	exon	27687385	27687507	1000	+	.	gene_id "MSTRG.39024"; transcript_id "MSTRG.39024.9"; exon_number "24";
chr12	StringTie	exon	27688298	27688423	1000	+	.	gene_id "MSTRG.39024"; transcript_id "MSTRG.39024.9"; exon_number "25";
chr12	StringTie	exon	27689015	27689203	1000	+	.	gene_id "MSTRG.39024"; transcript_id "MSTRG.39024.9"; exon_number "26";
chr12	StringTie	exon	27691749	27691928	1000	+	.	gene_id "MSTRG.39024"; transcript_id "MSTRG.39024.9"; exon_number "27";
chr12	StringTie	exon	27692591	27692656	1000	+	.	gene_id "MSTRG.39024"; transcript_id "MSTRG.39024.9"; exon_number "28";
chr12	StringTie	exon	27692796	27698056	1000	+	.	gene_id "MSTRG.39024"; transcript_id "MSTRG.39024.9"; exon_number "29";
chr12	StringTie	transcript	27619154	27696377	1000	+	.	gene_id "MSTRG.39024"; transcript_id "MSTRG.39024.90";
chr12	StringTie	exon	27619154	27619242	1000	+	.	gene_id "MSTRG.39024"; transcript_id "MSTRG.39024.90"; exon_number "1";
chr12	StringTie	exon	27633362	27633460	1000	+	.	gene_id "MSTRG.39024"; transcript_id "MSTRG.39024.90"; exon_number "2";
chr12	StringTie	exon	27634910	27635115	1000	+	.	gene_id "MSTRG.39024"; transcript_id "MSTRG.39024.90"; exon_number "3";
chr12	StringTie	exon	27646062	27646148	1000	+	.	gene_id "MSTRG.39024"; transcript_id "MSTRG.39024.90"; exon_number "4";
chr12	StringTie	exon	27647729	27647842	1000	+	.	gene_id "MSTRG.39024"; transcript_id "MSTRG.39024.90"; exon_number "5";
chr12	StringTie	exon	27650010	27650141	1000	+	.	gene_id "MSTRG.39024"; transcript_id "MSTRG.39024.90"; exon_number "6";
chr12	StringTie	exon	27654722	27654814	1000	+	.	gene_id "MSTRG.39024"; transcript_id "MSTRG.39024.90"; exon_number "7";
chr12	StringTie	exon	27656616	27656730	1000	+	.	gene_id "MSTRG.39024"; transcript_id "MSTRG.39024.90"; exon_number "8";
chr12	StringTie	exon	27660884	27660945	1000	+	.	gene_id "MSTRG.39024"; transcript_id "MSTRG.39024.90"; exon_number "9";
chr12	StringTie	exon	27664362	27664446	1000	+	.	gene_id "MSTRG.39024"; transcript_id "MSTRG.39024.90"; exon_number "10";
chr12	StringTie	exon	27667166	27667320	1000	+	.	gene_id "MSTRG.39024"; transcript_id "MSTRG.39024.90"; exon_number "11";
chr12	StringTie	exon	27671431	27671546	1000	+	.	gene_id "MSTRG.39024"; transcript_id "MSTRG.39024.90"; exon_number "12";
chr12	StringTie	exon	27672427	27672483	1000	+	.	gene_id "MSTRG.39024"; transcript_id "MSTRG.39024.90"; exon_number "13";
chr12	StringTie	exon	27673767	27673827	1000	+	.	gene_id "MSTRG.39024"; transcript_id "MSTRG.39024.90"; exon_number "14";
chr12	StringTie	exon	27674192	27674221	1000	+	.	gene_id "MSTRG.39024"; transcript_id "MSTRG.39024.90"; exon_number "15";
chr12	StringTie	exon	27676428	27676599	1000	+	.	gene_id "MSTRG.39024"; transcript_id "MSTRG.39024.90"; exon_number "16";
chr12	StringTie	exon	27677064	27677096	1000	+	.	gene_id "MSTRG.39024"; transcript_id "MSTRG.39024.90"; exon_number "17";
chr12	StringTie	exon	27679489	27679639	1000	+	.	gene_id "MSTRG.39024"; transcript_id "MSTRG.39024.90"; exon_number "18";
chr12	StringTie	exon	27679933	27680061	1000	+	.	gene_id "MSTRG.39024"; transcript_id "MSTRG.39024.90"; exon_number "19";
chr12	StringTie	exon	27681546	27681696	1000	+	.	gene_id "MSTRG.39024"; transcript_id "MSTRG.39024.90"; exon_number "20";
chr12	StringTie	exon	27682387	27682498	1000	+	.	gene_id "MSTRG.39024"; transcript_id "MSTRG.39024.90"; exon_number "21";
chr12	StringTie	exon	27682615	27682703	1000	+	.	gene_id "MSTRG.39024"; transcript_id "MSTRG.39024.90"; exon_number "22";
chr12	StringTie	exon	27687385	27687507	1000	+	.	gene_id "MSTRG.39024"; transcript_id "MSTRG.39024.90"; exon_number "23";
chr12	StringTie	exon	27688298	27688423	1000	+	.	gene_id "MSTRG.39024"; transcript_id "MSTRG.39024.90"; exon_number "24";
chr12	StringTie	exon	27689015	27689203	1000	+	.	gene_id "MSTRG.39024"; transcript_id "MSTRG.39024.90"; exon_number "25";
chr12	StringTie	exon	27691749	27691928	1000	+	.	gene_id "MSTRG.39024"; transcript_id "MSTRG.39024.90"; exon_number "26";
chr12	StringTie	exon	27692591	27692656	1000	+	.	gene_id "MSTRG.39024"; transcript_id "MSTRG.39024.90"; exon_number "27";
chr12	StringTie	exon	27692796	27696377	1000	+	.	gene_id "MSTRG.39024"; transcript_id "MSTRG.39024.90"; exon_number "28";
chr12	StringTie	transcript	27620873	27704281	1000	+	.	gene_id "MSTRG.39024"; transcript_id "MSTRG.39024.91";
chr12	StringTie	exon	27620873	27626892	1000	+	.	gene_id "MSTRG.39024"; transcript_id "MSTRG.39024.91"; exon_number "1";
chr12	StringTie	exon	27633362	27633460	1000	+	.	gene_id "MSTRG.39024"; transcript_id "MSTRG.39024.91"; exon_number "2";
chr12	StringTie	exon	27634910	27635115	1000	+	.	gene_id "MSTRG.39024"; transcript_id "MSTRG.39024.91"; exon_number "3";
chr12	StringTie	exon	27646062	27646148	1000	+	.	gene_id "MSTRG.39024"; transcript_id "MSTRG.39024.91"; exon_number "4";
chr12	StringTie	exon	27647729	27647842	1000	+	.	gene_id "MSTRG.39024"; transcript_id "MSTRG.39024.91"; exon_number "5";
chr12	StringTie	exon	27650010	27650141	1000	+	.	gene_id "MSTRG.39024"; transcript_id "MSTRG.39024.91"; exon_number "6";
chr12	StringTie	exon	27654722	27654814	1000	+	.	gene_id "MSTRG.39024"; transcript_id "MSTRG.39024.91"; exon_number "7";
chr12	StringTie	exon	27656616	27656730	1000	+	.	gene_id "MSTRG.39024"; transcript_id "MSTRG.39024.91"; exon_number "8";
chr12	StringTie	exon	27660884	27660945	1000	+	.	gene_id "MSTRG.39024"; transcript_id "MSTRG.39024.91"; exon_number "9";
chr12	StringTie	exon	27664362	27664446	1000	+	.	gene_id "MSTRG.39024"; transcript_id "MSTRG.39024.91"; exon_number "10";
chr12	StringTie	exon	27667166	27667320	1000	+	.	gene_id "MSTRG.39024"; transcript_id "MSTRG.39024.91"; exon_number "11";
chr12	StringTie	exon	27671431	27671546	1000	+	.	gene_id "MSTRG.39024"; transcript_id "MSTRG.39024.91"; exon_number "12";
chr12	StringTie	exon	27672427	27672483	1000	+	.	gene_id "MSTRG.39024"; transcript_id "MSTRG.39024.91"; exon_number "13";
chr12	StringTie	exon	27673767	27673827	1000	+	.	gene_id "MSTRG.39024"; transcript_id "MSTRG.39024.91"; exon_number "14";
chr12	StringTie	exon	27674192	27674221	1000	+	.	gene_id "MSTRG.39024"; transcript_id "MSTRG.39024.91"; exon_number "15";
chr12	StringTie	exon	27676428	27676599	1000	+	.	gene_id "MSTRG.39024"; transcript_id "MSTRG.39024.91"; exon_number "16";
chr12	StringTie	exon	27677064	27677096	1000	+	.	gene_id "MSTRG.39024"; transcript_id "MSTRG.39024.91"; exon_number "17";
chr12	StringTie	exon	27679489	27679639	1000	+	.	gene_id "MSTRG.39024"; transcript_id "MSTRG.39024.91"; exon_number "18";
chr12	StringTie	exon	27679933	27680061	1000	+	.	gene_id "MSTRG.39024"; transcript_id "MSTRG.39024.91"; exon_number "19";
chr12	StringTie	exon	27681546	27681696	1000	+	.	gene_id "MSTRG.39024"; transcript_id "MSTRG.39024.91"; exon_number "20";
chr12	StringTie	exon	27682387	27682498	1000	+	.	gene_id "MSTRG.39024"; transcript_id "MSTRG.39024.91"; exon_number "21";
chr12	StringTie	exon	27682615	27682703	1000	+	.	gene_id "MSTRG.39024"; transcript_id "MSTRG.39024.91"; exon_number "22";
chr12	StringTie	exon	27687385	27687507	1000	+	.	gene_id "MSTRG.39024"; transcript_id "MSTRG.39024.91"; exon_number "23";
chr12	StringTie	exon	27688298	27688423	1000	+	.	gene_id "MSTRG.39024"; transcript_id "MSTRG.39024.91"; exon_number "24";
chr12	StringTie	exon	27689015	27689203	1000	+	.	gene_id "MSTRG.39024"; transcript_id "MSTRG.39024.91"; exon_number "25";
chr12	StringTie	exon	27691749	27691928	1000	+	.	gene_id "MSTRG.39024"; transcript_id "MSTRG.39024.91"; exon_number "26";
chr12	StringTie	exon	27692591	27692656	1000	+	.	gene_id "MSTRG.39024"; transcript_id "MSTRG.39024.91"; exon_number "27";
chr12	StringTie	exon	27692796	27701621	1000	+	.	gene_id "MSTRG.39024"; transcript_id "MSTRG.39024.91"; exon_number "28";
chr12	StringTie	exon	27701690	27704281	1000	+	.	gene_id "MSTRG.39024"; transcript_id "MSTRG.39024.91"; exon_number "29";
chr12	StringTie	transcript	27622743	27700651	1000	+	.	gene_id "MSTRG.39024"; transcript_id "MSTRG.39024.92";
chr12	StringTie	exon	27622743	27622764	1000	+	.	gene_id "MSTRG.39024"; transcript_id "MSTRG.39024.92"; exon_number "1";
chr12	StringTie	exon	27633362	27633460	1000	+	.	gene_id "MSTRG.39024"; transcript_id "MSTRG.39024.92"; exon_number "2";
chr12	StringTie	exon	27634910	27635115	1000	+	.	gene_id "MSTRG.39024"; transcript_id "MSTRG.39024.92"; exon_number "3";
chr12	StringTie	exon	27646062	27646148	1000	+	.	gene_id "MSTRG.39024"; transcript_id "MSTRG.39024.92"; exon_number "4";
chr12	StringTie	exon	27647729	27647842	1000	+	.	gene_id "MSTRG.39024"; transcript_id "MSTRG.39024.92"; exon_number "5";
chr12	StringTie	exon	27650010	27650141	1000	+	.	gene_id "MSTRG.39024"; transcript_id "MSTRG.39024.92"; exon_number "6";
chr12	StringTie	exon	27654722	27654814	1000	+	.	gene_id "MSTRG.39024"; transcript_id "MSTRG.39024.92"; exon_number "7";
chr12	StringTie	exon	27656616	27656730	1000	+	.	gene_id "MSTRG.39024"; transcript_id "MSTRG.39024.92"; exon_number "8";
chr12	StringTie	exon	27658816	27658848	1000	+	.	gene_id "MSTRG.39024"; transcript_id "MSTRG.39024.92"; exon_number "9";
chr12	StringTie	exon	27660884	27660945	1000	+	.	gene_id "MSTRG.39024"; transcript_id "MSTRG.39024.92"; exon_number "10";
chr12	StringTie	exon	27664362	27664446	1000	+	.	gene_id "MSTRG.39024"; transcript_id "MSTRG.39024.92"; exon_number "11";
chr12	StringTie	exon	27667166	27667320	1000	+	.	gene_id "MSTRG.39024"; transcript_id "MSTRG.39024.92"; exon_number "12";
chr12	StringTie	exon	27671431	27671546	1000	+	.	gene_id "MSTRG.39024"; transcript_id "MSTRG.39024.92"; exon_number "13";
chr12	StringTie	exon	27672427	27672483	1000	+	.	gene_id "MSTRG.39024"; transcript_id "MSTRG.39024.92"; exon_number "14";
chr12	StringTie	exon	27673767	27673827	1000	+	.	gene_id "MSTRG.39024"; transcript_id "MSTRG.39024.92"; exon_number "15";
chr12	StringTie	exon	27676428	27676599	1000	+	.	gene_id "MSTRG.39024"; transcript_id "MSTRG.39024.92"; exon_number "16";
chr12	StringTie	exon	27677064	27677096	1000	+	.	gene_id "MSTRG.39024"; transcript_id "MSTRG.39024.92"; exon_number "17";
chr12	StringTie	exon	27679489	27679639	1000	+	.	gene_id "MSTRG.39024"; transcript_id "MSTRG.39024.92"; exon_number "18";
chr12	StringTie	exon	27679933	27680061	1000	+	.	gene_id "MSTRG.39024"; transcript_id "MSTRG.39024.92"; exon_number "19";
chr12	StringTie	exon	27681546	27681696	1000	+	.	gene_id "MSTRG.39024"; transcript_id "MSTRG.39024.92"; exon_number "20";
chr12	StringTie	exon	27682387	27682498	1000	+	.	gene_id "MSTRG.39024"; transcript_id "MSTRG.39024.92"; exon_number "21";
chr12	StringTie	exon	27682615	27682703	1000	+	.	gene_id "MSTRG.39024"; transcript_id "MSTRG.39024.92"; exon_number "22";
chr12	StringTie	exon	27687385	27687507	1000	+	.	gene_id "MSTRG.39024"; transcript_id "MSTRG.39024.92"; exon_number "23";
chr12	StringTie	exon	27688298	27688423	1000	+	.	gene_id "MSTRG.39024"; transcript_id "MSTRG.39024.92"; exon_number "24";
chr12	StringTie	exon	27689015	27689203	1000	+	.	gene_id "MSTRG.39024"; transcript_id "MSTRG.39024.92"; exon_number "25";
chr12	StringTie	exon	27691749	27691928	1000	+	.	gene_id "MSTRG.39024"; transcript_id "MSTRG.39024.92"; exon_number "26";
chr12	StringTie	exon	27692591	27692656	1000	+	.	gene_id "MSTRG.39024"; transcript_id "MSTRG.39024.92"; exon_number "27";
chr12	StringTie	exon	27692796	27700651	1000	+	.	gene_id "MSTRG.39024"; transcript_id "MSTRG.39024.92"; exon_number "28";
chr12	StringTie	transcript	27623982	27700622	1000	+	.	gene_id "MSTRG.39024"; transcript_id "MSTRG.39024.93";
chr12	StringTie	exon	27623982	27624122	1000	+	.	gene_id "MSTRG.39024"; transcript_id "MSTRG.39024.93"; exon_number "1";
chr12	StringTie	exon	27633362	27633460	1000	+	.	gene_id "MSTRG.39024"; transcript_id "MSTRG.39024.93"; exon_number "2";
chr12	StringTie	exon	27634910	27635115	1000	+	.	gene_id "MSTRG.39024"; transcript_id "MSTRG.39024.93"; exon_number "3";
chr12	StringTie	exon	27646062	27646148	1000	+	.	gene_id "MSTRG.39024"; transcript_id "MSTRG.39024.93"; exon_number "4";
chr12	StringTie	exon	27647729	27647842	1000	+	.	gene_id "MSTRG.39024"; transcript_id "MSTRG.39024.93"; exon_number "5";
chr12	StringTie	exon	27650010	27650141	1000	+	.	gene_id "MSTRG.39024"; transcript_id "MSTRG.39024.93"; exon_number "6";
chr12	StringTie	exon	27654722	27654814	1000	+	.	gene_id "MSTRG.39024"; transcript_id "MSTRG.39024.93"; exon_number "7";
chr12	StringTie	exon	27656616	27656730	1000	+	.	gene_id "MSTRG.39024"; transcript_id "MSTRG.39024.93"; exon_number "8";
chr12	StringTie	exon	27660884	27660945	1000	+	.	gene_id "MSTRG.39024"; transcript_id "MSTRG.39024.93"; exon_number "9";
chr12	StringTie	exon	27664362	27664446	1000	+	.	gene_id "MSTRG.39024"; transcript_id "MSTRG.39024.93"; exon_number "10";
chr12	StringTie	exon	27667166	27667320	1000	+	.	gene_id "MSTRG.39024"; transcript_id "MSTRG.39024.93"; exon_number "11";
chr12	StringTie	exon	27671431	27671546	1000	+	.	gene_id "MSTRG.39024"; transcript_id "MSTRG.39024.93"; exon_number "12";
chr12	StringTie	exon	27672427	27672483	1000	+	.	gene_id "MSTRG.39024"; transcript_id "MSTRG.39024.93"; exon_number "13";
chr12	StringTie	exon	27673767	27673827	1000	+	.	gene_id "MSTRG.39024"; transcript_id "MSTRG.39024.93"; exon_number "14";
chr12	StringTie	exon	27676428	27676599	1000	+	.	gene_id "MSTRG.39024"; transcript_id "MSTRG.39024.93"; exon_number "15";
chr12	StringTie	exon	27677064	27677096	1000	+	.	gene_id "MSTRG.39024"; transcript_id "MSTRG.39024.93"; exon_number "16";
chr12	StringTie	exon	27679489	27679639	1000	+	.	gene_id "MSTRG.39024"; transcript_id "MSTRG.39024.93"; exon_number "17";
chr12	StringTie	exon	27679933	27680061	1000	+	.	gene_id "MSTRG.39024"; transcript_id "MSTRG.39024.93"; exon_number "18";
chr12	StringTie	exon	27681546	27681696	1000	+	.	gene_id "MSTRG.39024"; transcript_id "MSTRG.39024.93"; exon_number "19";
chr12	StringTie	exon	27682387	27682498	1000	+	.	gene_id "MSTRG.39024"; transcript_id "MSTRG.39024.93"; exon_number "20";
chr12	StringTie	exon	27682615	27682703	1000	+	.	gene_id "MSTRG.39024"; transcript_id "MSTRG.39024.93"; exon_number "21";
chr12	StringTie	exon	27687385	27687507	1000	+	.	gene_id "MSTRG.39024"; transcript_id "MSTRG.39024.93"; exon_number "22";
chr12	StringTie	exon	27688298	27688423	1000	+	.	gene_id "MSTRG.39024"; transcript_id "MSTRG.39024.93"; exon_number "23";
chr12	StringTie	exon	27689015	27689203	1000	+	.	gene_id "MSTRG.39024"; transcript_id "MSTRG.39024.93"; exon_number "24";
chr12	StringTie	exon	27691749	27691928	1000	+	.	gene_id "MSTRG.39024"; transcript_id "MSTRG.39024.93"; exon_number "25";
chr12	StringTie	exon	27692591	27692656	1000	+	.	gene_id "MSTRG.39024"; transcript_id "MSTRG.39024.93"; exon_number "26";
chr12	StringTie	exon	27692796	27700622	1000	+	.	gene_id "MSTRG.39024"; transcript_id "MSTRG.39024.93"; exon_number "27";
chr12	StringTie	transcript	27623982	27703428	1000	+	.	gene_id "MSTRG.39024"; transcript_id "MSTRG.39024.94";
chr12	StringTie	exon	27623982	27624122	1000	+	.	gene_id "MSTRG.39024"; transcript_id "MSTRG.39024.94"; exon_number "1";
chr12	StringTie	exon	27633362	27633460	1000	+	.	gene_id "MSTRG.39024"; transcript_id "MSTRG.39024.94"; exon_number "2";
chr12	StringTie	exon	27634910	27635115	1000	+	.	gene_id "MSTRG.39024"; transcript_id "MSTRG.39024.94"; exon_number "3";
chr12	StringTie	exon	27646062	27646148	1000	+	.	gene_id "MSTRG.39024"; transcript_id "MSTRG.39024.94"; exon_number "4";
chr12	StringTie	exon	27647729	27647842	1000	+	.	gene_id "MSTRG.39024"; transcript_id "MSTRG.39024.94"; exon_number "5";
chr12	StringTie	exon	27650010	27650141	1000	+	.	gene_id "MSTRG.39024"; transcript_id "MSTRG.39024.94"; exon_number "6";
chr12	StringTie	exon	27654722	27654814	1000	+	.	gene_id "MSTRG.39024"; transcript_id "MSTRG.39024.94"; exon_number "7";
chr12	StringTie	exon	27656616	27656730	1000	+	.	gene_id "MSTRG.39024"; transcript_id "MSTRG.39024.94"; exon_number "8";
chr12	StringTie	exon	27660884	27660945	1000	+	.	gene_id "MSTRG.39024"; transcript_id "MSTRG.39024.94"; exon_number "9";
chr12	StringTie	exon	27664362	27664446	1000	+	.	gene_id "MSTRG.39024"; transcript_id "MSTRG.39024.94"; exon_number "10";
chr12	StringTie	exon	27667166	27667320	1000	+	.	gene_id "MSTRG.39024"; transcript_id "MSTRG.39024.94"; exon_number "11";
chr12	StringTie	exon	27671431	27671546	1000	+	.	gene_id "MSTRG.39024"; transcript_id "MSTRG.39024.94"; exon_number "12";
chr12	StringTie	exon	27672427	27672483	1000	+	.	gene_id "MSTRG.39024"; transcript_id "MSTRG.39024.94"; exon_number "13";
chr12	StringTie	exon	27673767	27673827	1000	+	.	gene_id "MSTRG.39024"; transcript_id "MSTRG.39024.94"; exon_number "14";
chr12	StringTie	exon	27674192	27674221	1000	+	.	gene_id "MSTRG.39024"; transcript_id "MSTRG.39024.94"; exon_number "15";
chr12	StringTie	exon	27676428	27676599	1000	+	.	gene_id "MSTRG.39024"; transcript_id "MSTRG.39024.94"; exon_number "16";
chr12	StringTie	exon	27677064	27677096	1000	+	.	gene_id "MSTRG.39024"; transcript_id "MSTRG.39024.94"; exon_number "17";
chr12	StringTie	exon	27679489	27679639	1000	+	.	gene_id "MSTRG.39024"; transcript_id "MSTRG.39024.94"; exon_number "18";
chr12	StringTie	exon	27679933	27680061	1000	+	.	gene_id "MSTRG.39024"; transcript_id "MSTRG.39024.94"; exon_number "19";
chr12	StringTie	exon	27681546	27681696	1000	+	.	gene_id "MSTRG.39024"; transcript_id "MSTRG.39024.94"; exon_number "20";
chr12	StringTie	exon	27682387	27682498	1000	+	.	gene_id "MSTRG.39024"; transcript_id "MSTRG.39024.94"; exon_number "21";
chr12	StringTie	exon	27682615	27682703	1000	+	.	gene_id "MSTRG.39024"; transcript_id "MSTRG.39024.94"; exon_number "22";
chr12	StringTie	exon	27687385	27687507	1000	+	.	gene_id "MSTRG.39024"; transcript_id "MSTRG.39024.94"; exon_number "23";
chr12	StringTie	exon	27688298	27688423	1000	+	.	gene_id "MSTRG.39024"; transcript_id "MSTRG.39024.94"; exon_number "24";
chr12	StringTie	exon	27689015	27689203	1000	+	.	gene_id "MSTRG.39024"; transcript_id "MSTRG.39024.94"; exon_number "25";
chr12	StringTie	exon	27691749	27691928	1000	+	.	gene_id "MSTRG.39024"; transcript_id "MSTRG.39024.94"; exon_number "26";
chr12	StringTie	exon	27692591	27692656	1000	+	.	gene_id "MSTRG.39024"; transcript_id "MSTRG.39024.94"; exon_number "27";
chr12	StringTie	exon	27692796	27703428	1000	+	.	gene_id "MSTRG.39024"; transcript_id "MSTRG.39024.94"; exon_number "28";
chr12	StringTie	transcript	27623982	27700647	1000	+	.	gene_id "MSTRG.39024"; transcript_id "MSTRG.39024.95";
chr12	StringTie	exon	27623982	27624122	1000	+	.	gene_id "MSTRG.39024"; transcript_id "MSTRG.39024.95"; exon_number "1";
chr12	StringTie	exon	27633362	27633460	1000	+	.	gene_id "MSTRG.39024"; transcript_id "MSTRG.39024.95"; exon_number "2";
chr12	StringTie	exon	27634910	27635115	1000	+	.	gene_id "MSTRG.39024"; transcript_id "MSTRG.39024.95"; exon_number "3";
chr12	StringTie	exon	27646062	27646148	1000	+	.	gene_id "MSTRG.39024"; transcript_id "MSTRG.39024.95"; exon_number "4";
chr12	StringTie	exon	27647729	27647842	1000	+	.	gene_id "MSTRG.39024"; transcript_id "MSTRG.39024.95"; exon_number "5";
chr12	StringTie	exon	27650010	27650141	1000	+	.	gene_id "MSTRG.39024"; transcript_id "MSTRG.39024.95"; exon_number "6";
chr12	StringTie	exon	27654722	27654814	1000	+	.	gene_id "MSTRG.39024"; transcript_id "MSTRG.39024.95"; exon_number "7";
chr12	StringTie	exon	27656616	27656730	1000	+	.	gene_id "MSTRG.39024"; transcript_id "MSTRG.39024.95"; exon_number "8";
chr12	StringTie	exon	27658816	27658848	1000	+	.	gene_id "MSTRG.39024"; transcript_id "MSTRG.39024.95"; exon_number "9";
chr12	StringTie	exon	27660884	27660945	1000	+	.	gene_id "MSTRG.39024"; transcript_id "MSTRG.39024.95"; exon_number "10";
chr12	StringTie	exon	27664362	27664446	1000	+	.	gene_id "MSTRG.39024"; transcript_id "MSTRG.39024.95"; exon_number "11";
chr12	StringTie	exon	27667166	27667320	1000	+	.	gene_id "MSTRG.39024"; transcript_id "MSTRG.39024.95"; exon_number "12";
chr12	StringTie	exon	27671431	27671546	1000	+	.	gene_id "MSTRG.39024"; transcript_id "MSTRG.39024.95"; exon_number "13";
chr12	StringTie	exon	27672427	27672483	1000	+	.	gene_id "MSTRG.39024"; transcript_id "MSTRG.39024.95"; exon_number "14";
chr12	StringTie	exon	27673767	27673827	1000	+	.	gene_id "MSTRG.39024"; transcript_id "MSTRG.39024.95"; exon_number "15";
chr12	StringTie	exon	27674192	27674221	1000	+	.	gene_id "MSTRG.39024"; transcript_id "MSTRG.39024.95"; exon_number "16";
chr12	StringTie	exon	27676428	27676599	1000	+	.	gene_id "MSTRG.39024"; transcript_id "MSTRG.39024.95"; exon_number "17";
chr12	StringTie	exon	27679489	27679639	1000	+	.	gene_id "MSTRG.39024"; transcript_id "MSTRG.39024.95"; exon_number "18";
chr12	StringTie	exon	27679933	27680061	1000	+	.	gene_id "MSTRG.39024"; transcript_id "MSTRG.39024.95"; exon_number "19";
chr12	StringTie	exon	27681546	27681696	1000	+	.	gene_id "MSTRG.39024"; transcript_id "MSTRG.39024.95"; exon_number "20";
chr12	StringTie	exon	27682387	27682498	1000	+	.	gene_id "MSTRG.39024"; transcript_id "MSTRG.39024.95"; exon_number "21";
chr12	StringTie	exon	27682615	27682703	1000	+	.	gene_id "MSTRG.39024"; transcript_id "MSTRG.39024.95"; exon_number "22";
chr12	StringTie	exon	27687385	27687507	1000	+	.	gene_id "MSTRG.39024"; transcript_id "MSTRG.39024.95"; exon_number "23";
chr12	StringTie	exon	27688298	27688423	1000	+	.	gene_id "MSTRG.39024"; transcript_id "MSTRG.39024.95"; exon_number "24";
chr12	StringTie	exon	27689015	27689203	1000	+	.	gene_id "MSTRG.39024"; transcript_id "MSTRG.39024.95"; exon_number "25";
chr12	StringTie	exon	27691749	27691928	1000	+	.	gene_id "MSTRG.39024"; transcript_id "MSTRG.39024.95"; exon_number "26";
chr12	StringTie	exon	27692591	27692656	1000	+	.	gene_id "MSTRG.39024"; transcript_id "MSTRG.39024.95"; exon_number "27";
chr12	StringTie	exon	27692796	27700647	1000	+	.	gene_id "MSTRG.39024"; transcript_id "MSTRG.39024.95"; exon_number "28";
chr12	StringTie	transcript	27623987	27700922	1000	+	.	gene_id "MSTRG.39024"; transcript_id "MSTRG.39024.96";
chr12	StringTie	exon	27623987	27624122	1000	+	.	gene_id "MSTRG.39024"; transcript_id "MSTRG.39024.96"; exon_number "1";
chr12	StringTie	exon	27633362	27633460	1000	+	.	gene_id "MSTRG.39024"; transcript_id "MSTRG.39024.96"; exon_number "2";
chr12	StringTie	exon	27634910	27635115	1000	+	.	gene_id "MSTRG.39024"; transcript_id "MSTRG.39024.96"; exon_number "3";
chr12	StringTie	exon	27646062	27646148	1000	+	.	gene_id "MSTRG.39024"; transcript_id "MSTRG.39024.96"; exon_number "4";
chr12	StringTie	exon	27647729	27647842	1000	+	.	gene_id "MSTRG.39024"; transcript_id "MSTRG.39024.96"; exon_number "5";
chr12	StringTie	exon	27650010	27650141	1000	+	.	gene_id "MSTRG.39024"; transcript_id "MSTRG.39024.96"; exon_number "6";
chr12	StringTie	exon	27654722	27654814	1000	+	.	gene_id "MSTRG.39024"; transcript_id "MSTRG.39024.96"; exon_number "7";
chr12	StringTie	exon	27656616	27656730	1000	+	.	gene_id "MSTRG.39024"; transcript_id "MSTRG.39024.96"; exon_number "8";
chr12	StringTie	exon	27660884	27660945	1000	+	.	gene_id "MSTRG.39024"; transcript_id "MSTRG.39024.96"; exon_number "9";
chr12	StringTie	exon	27664362	27664437	1000	+	.	gene_id "MSTRG.39024"; transcript_id "MSTRG.39024.96"; exon_number "10";
chr12	StringTie	exon	27667166	27667320	1000	+	.	gene_id "MSTRG.39024"; transcript_id "MSTRG.39024.96"; exon_number "11";
chr12	StringTie	exon	27671431	27671546	1000	+	.	gene_id "MSTRG.39024"; transcript_id "MSTRG.39024.96"; exon_number "12";
chr12	StringTie	exon	27672427	27672483	1000	+	.	gene_id "MSTRG.39024"; transcript_id "MSTRG.39024.96"; exon_number "13";
chr12	StringTie	exon	27673767	27673827	1000	+	.	gene_id "MSTRG.39024"; transcript_id "MSTRG.39024.96"; exon_number "14";
chr12	StringTie	exon	27674192	27674221	1000	+	.	gene_id "MSTRG.39024"; transcript_id "MSTRG.39024.96"; exon_number "15";
chr12	StringTie	exon	27676428	27676599	1000	+	.	gene_id "MSTRG.39024"; transcript_id "MSTRG.39024.96"; exon_number "16";
chr12	StringTie	exon	27677064	27677096	1000	+	.	gene_id "MSTRG.39024"; transcript_id "MSTRG.39024.96"; exon_number "17";
chr12	StringTie	exon	27679489	27679639	1000	+	.	gene_id "MSTRG.39024"; transcript_id "MSTRG.39024.96"; exon_number "18";
chr12	StringTie	exon	27679933	27680061	1000	+	.	gene_id "MSTRG.39024"; transcript_id "MSTRG.39024.96"; exon_number "19";
chr12	StringTie	exon	27681546	27681696	1000	+	.	gene_id "MSTRG.39024"; transcript_id "MSTRG.39024.96"; exon_number "20";
chr12	StringTie	exon	27682387	27682498	1000	+	.	gene_id "MSTRG.39024"; transcript_id "MSTRG.39024.96"; exon_number "21";
chr12	StringTie	exon	27682615	27682703	1000	+	.	gene_id "MSTRG.39024"; transcript_id "MSTRG.39024.96"; exon_number "22";
chr12	StringTie	exon	27687385	27687507	1000	+	.	gene_id "MSTRG.39024"; transcript_id "MSTRG.39024.96"; exon_number "23";
chr12	StringTie	exon	27688298	27688423	1000	+	.	gene_id "MSTRG.39024"; transcript_id "MSTRG.39024.96"; exon_number "24";
chr12	StringTie	exon	27689015	27689203	1000	+	.	gene_id "MSTRG.39024"; transcript_id "MSTRG.39024.96"; exon_number "25";
chr12	StringTie	exon	27691749	27691928	1000	+	.	gene_id "MSTRG.39024"; transcript_id "MSTRG.39024.96"; exon_number "26";
chr12	StringTie	exon	27692591	27692656	1000	+	.	gene_id "MSTRG.39024"; transcript_id "MSTRG.39024.96"; exon_number "27";
chr12	StringTie	exon	27692796	27700922	1000	+	.	gene_id "MSTRG.39024"; transcript_id "MSTRG.39024.96"; exon_number "28";
chr12	StringTie	transcript	27623987	27756333	1000	+	.	gene_id "MSTRG.39024"; transcript_id "MSTRG.39024.97";
chr12	StringTie	exon	27623987	27624122	1000	+	.	gene_id "MSTRG.39024"; transcript_id "MSTRG.39024.97"; exon_number "1";
chr12	StringTie	exon	27633362	27633460	1000	+	.	gene_id "MSTRG.39024"; transcript_id "MSTRG.39024.97"; exon_number "2";
chr12	StringTie	exon	27634910	27635115	1000	+	.	gene_id "MSTRG.39024"; transcript_id "MSTRG.39024.97"; exon_number "3";
chr12	StringTie	exon	27646062	27646148	1000	+	.	gene_id "MSTRG.39024"; transcript_id "MSTRG.39024.97"; exon_number "4";
chr12	StringTie	exon	27647729	27647842	1000	+	.	gene_id "MSTRG.39024"; transcript_id "MSTRG.39024.97"; exon_number "5";
chr12	StringTie	exon	27650010	27650141	1000	+	.	gene_id "MSTRG.39024"; transcript_id "MSTRG.39024.97"; exon_number "6";
chr12	StringTie	exon	27654722	27654814	1000	+	.	gene_id "MSTRG.39024"; transcript_id "MSTRG.39024.97"; exon_number "7";
chr12	StringTie	exon	27656616	27656730	1000	+	.	gene_id "MSTRG.39024"; transcript_id "MSTRG.39024.97"; exon_number "8";
chr12	StringTie	exon	27660884	27660945	1000	+	.	gene_id "MSTRG.39024"; transcript_id "MSTRG.39024.97"; exon_number "9";
chr12	StringTie	exon	27664362	27664446	1000	+	.	gene_id "MSTRG.39024"; transcript_id "MSTRG.39024.97"; exon_number "10";
chr12	StringTie	exon	27667166	27667320	1000	+	.	gene_id "MSTRG.39024"; transcript_id "MSTRG.39024.97"; exon_number "11";
chr12	StringTie	exon	27671431	27671546	1000	+	.	gene_id "MSTRG.39024"; transcript_id "MSTRG.39024.97"; exon_number "12";
chr12	StringTie	exon	27672427	27672483	1000	+	.	gene_id "MSTRG.39024"; transcript_id "MSTRG.39024.97"; exon_number "13";
chr12	StringTie	exon	27673767	27673827	1000	+	.	gene_id "MSTRG.39024"; transcript_id "MSTRG.39024.97"; exon_number "14";
chr12	StringTie	exon	27674192	27674221	1000	+	.	gene_id "MSTRG.39024"; transcript_id "MSTRG.39024.97"; exon_number "15";
chr12	StringTie	exon	27676428	27676599	1000	+	.	gene_id "MSTRG.39024"; transcript_id "MSTRG.39024.97"; exon_number "16";
chr12	StringTie	exon	27679489	27679639	1000	+	.	gene_id "MSTRG.39024"; transcript_id "MSTRG.39024.97"; exon_number "17";
chr12	StringTie	exon	27679933	27680061	1000	+	.	gene_id "MSTRG.39024"; transcript_id "MSTRG.39024.97"; exon_number "18";
chr12	StringTie	exon	27681546	27681696	1000	+	.	gene_id "MSTRG.39024"; transcript_id "MSTRG.39024.97"; exon_number "19";
chr12	StringTie	exon	27682387	27682498	1000	+	.	gene_id "MSTRG.39024"; transcript_id "MSTRG.39024.97"; exon_number "20";
chr12	StringTie	exon	27682615	27682703	1000	+	.	gene_id "MSTRG.39024"; transcript_id "MSTRG.39024.97"; exon_number "21";
chr12	StringTie	exon	27687385	27687507	1000	+	.	gene_id "MSTRG.39024"; transcript_id "MSTRG.39024.97"; exon_number "22";
chr12	StringTie	exon	27688298	27688423	1000	+	.	gene_id "MSTRG.39024"; transcript_id "MSTRG.39024.97"; exon_number "23";
chr12	StringTie	exon	27689015	27689203	1000	+	.	gene_id "MSTRG.39024"; transcript_id "MSTRG.39024.97"; exon_number "24";
chr12	StringTie	exon	27691749	27691928	1000	+	.	gene_id "MSTRG.39024"; transcript_id "MSTRG.39024.97"; exon_number "25";
chr12	StringTie	exon	27692591	27692656	1000	+	.	gene_id "MSTRG.39024"; transcript_id "MSTRG.39024.97"; exon_number "26";
chr12	StringTie	exon	27692796	27693071	1000	+	.	gene_id "MSTRG.39024"; transcript_id "MSTRG.39024.97"; exon_number "27";
chr12	StringTie	exon	27710743	27710955	1000	+	.	gene_id "MSTRG.39024"; transcript_id "MSTRG.39024.97"; exon_number "28";
chr12	StringTie	exon	27714780	27714820	1000	+	.	gene_id "MSTRG.39024"; transcript_id "MSTRG.39024.97"; exon_number "29";
chr12	StringTie	exon	27716291	27716458	1000	+	.	gene_id "MSTRG.39024"; transcript_id "MSTRG.39024.97"; exon_number "30";
chr12	StringTie	exon	27719808	27719868	1000	+	.	gene_id "MSTRG.39024"; transcript_id "MSTRG.39024.97"; exon_number "31";
chr12	StringTie	exon	27724047	27724186	1000	+	.	gene_id "MSTRG.39024"; transcript_id "MSTRG.39024.97"; exon_number "32";
chr12	StringTie	exon	27735447	27735556	1000	+	.	gene_id "MSTRG.39024"; transcript_id "MSTRG.39024.97"; exon_number "33";
chr12	StringTie	exon	27737539	27737608	1000	+	.	gene_id "MSTRG.39024"; transcript_id "MSTRG.39024.97"; exon_number "34";
chr12	StringTie	exon	27755181	27756333	1000	+	.	gene_id "MSTRG.39024"; transcript_id "MSTRG.39024.97"; exon_number "35";
chr12	StringTie	transcript	27624099	27697725	1000	+	.	gene_id "MSTRG.39024"; transcript_id "MSTRG.39024.98";
chr12	StringTie	exon	27624099	27624122	1000	+	.	gene_id "MSTRG.39024"; transcript_id "MSTRG.39024.98"; exon_number "1";
chr12	StringTie	exon	27633362	27633460	1000	+	.	gene_id "MSTRG.39024"; transcript_id "MSTRG.39024.98"; exon_number "2";
chr12	StringTie	exon	27634910	27635115	1000	+	.	gene_id "MSTRG.39024"; transcript_id "MSTRG.39024.98"; exon_number "3";
chr12	StringTie	exon	27646062	27646148	1000	+	.	gene_id "MSTRG.39024"; transcript_id "MSTRG.39024.98"; exon_number "4";
chr12	StringTie	exon	27647729	27647842	1000	+	.	gene_id "MSTRG.39024"; transcript_id "MSTRG.39024.98"; exon_number "5";
chr12	StringTie	exon	27650010	27650141	1000	+	.	gene_id "MSTRG.39024"; transcript_id "MSTRG.39024.98"; exon_number "6";
chr12	StringTie	exon	27654722	27654814	1000	+	.	gene_id "MSTRG.39024"; transcript_id "MSTRG.39024.98"; exon_number "7";
chr12	StringTie	exon	27656616	27656730	1000	+	.	gene_id "MSTRG.39024"; transcript_id "MSTRG.39024.98"; exon_number "8";
chr12	StringTie	exon	27660884	27660945	1000	+	.	gene_id "MSTRG.39024"; transcript_id "MSTRG.39024.98"; exon_number "9";
chr12	StringTie	exon	27664362	27664437	1000	+	.	gene_id "MSTRG.39024"; transcript_id "MSTRG.39024.98"; exon_number "10";
chr12	StringTie	exon	27667166	27667320	1000	+	.	gene_id "MSTRG.39024"; transcript_id "MSTRG.39024.98"; exon_number "11";
chr12	StringTie	exon	27671431	27671546	1000	+	.	gene_id "MSTRG.39024"; transcript_id "MSTRG.39024.98"; exon_number "12";
chr12	StringTie	exon	27672427	27672483	1000	+	.	gene_id "MSTRG.39024"; transcript_id "MSTRG.39024.98"; exon_number "13";
chr12	StringTie	exon	27673767	27673827	1000	+	.	gene_id "MSTRG.39024"; transcript_id "MSTRG.39024.98"; exon_number "14";
chr12	StringTie	exon	27674192	27674221	1000	+	.	gene_id "MSTRG.39024"; transcript_id "MSTRG.39024.98"; exon_number "15";
chr12	StringTie	exon	27676428	27676599	1000	+	.	gene_id "MSTRG.39024"; transcript_id "MSTRG.39024.98"; exon_number "16";
chr12	StringTie	exon	27679489	27679639	1000	+	.	gene_id "MSTRG.39024"; transcript_id "MSTRG.39024.98"; exon_number "17";
chr12	StringTie	exon	27679933	27680061	1000	+	.	gene_id "MSTRG.39024"; transcript_id "MSTRG.39024.98"; exon_number "18";
chr12	StringTie	exon	27681546	27681696	1000	+	.	gene_id "MSTRG.39024"; transcript_id "MSTRG.39024.98"; exon_number "19";
chr12	StringTie	exon	27682387	27682498	1000	+	.	gene_id "MSTRG.39024"; transcript_id "MSTRG.39024.98"; exon_number "20";
chr12	StringTie	exon	27682615	27682703	1000	+	.	gene_id "MSTRG.39024"; transcript_id "MSTRG.39024.98"; exon_number "21";
chr12	StringTie	exon	27687385	27687507	1000	+	.	gene_id "MSTRG.39024"; transcript_id "MSTRG.39024.98"; exon_number "22";
chr12	StringTie	exon	27688298	27688423	1000	+	.	gene_id "MSTRG.39024"; transcript_id "MSTRG.39024.98"; exon_number "23";
chr12	StringTie	exon	27689015	27689203	1000	+	.	gene_id "MSTRG.39024"; transcript_id "MSTRG.39024.98"; exon_number "24";
chr12	StringTie	exon	27691749	27691928	1000	+	.	gene_id "MSTRG.39024"; transcript_id "MSTRG.39024.98"; exon_number "25";
chr12	StringTie	exon	27692591	27692656	1000	+	.	gene_id "MSTRG.39024"; transcript_id "MSTRG.39024.98"; exon_number "26";
chr12	StringTie	exon	27692796	27697725	1000	+	.	gene_id "MSTRG.39024"; transcript_id "MSTRG.39024.98"; exon_number "27";
chr12	StringTie	transcript	27624099	27696384	1000	+	.	gene_id "MSTRG.39024"; transcript_id "MSTRG.39024.99";
chr12	StringTie	exon	27624099	27624122	1000	+	.	gene_id "MSTRG.39024"; transcript_id "MSTRG.39024.99"; exon_number "1";
chr12	StringTie	exon	27633362	27633460	1000	+	.	gene_id "MSTRG.39024"; transcript_id "MSTRG.39024.99"; exon_number "2";
chr12	StringTie	exon	27634910	27635115	1000	+	.	gene_id "MSTRG.39024"; transcript_id "MSTRG.39024.99"; exon_number "3";
chr12	StringTie	exon	27646062	27646148	1000	+	.	gene_id "MSTRG.39024"; transcript_id "MSTRG.39024.99"; exon_number "4";
chr12	StringTie	exon	27647729	27647842	1000	+	.	gene_id "MSTRG.39024"; transcript_id "MSTRG.39024.99"; exon_number "5";
chr12	StringTie	exon	27650010	27650141	1000	+	.	gene_id "MSTRG.39024"; transcript_id "MSTRG.39024.99"; exon_number "6";
chr12	StringTie	exon	27654722	27654814	1000	+	.	gene_id "MSTRG.39024"; transcript_id "MSTRG.39024.99"; exon_number "7";
chr12	StringTie	exon	27656616	27656730	1000	+	.	gene_id "MSTRG.39024"; transcript_id "MSTRG.39024.99"; exon_number "8";
chr12	StringTie	exon	27658816	27658848	1000	+	.	gene_id "MSTRG.39024"; transcript_id "MSTRG.39024.99"; exon_number "9";
chr12	StringTie	exon	27660884	27660945	1000	+	.	gene_id "MSTRG.39024"; transcript_id "MSTRG.39024.99"; exon_number "10";
chr12	StringTie	exon	27664362	27664446	1000	+	.	gene_id "MSTRG.39024"; transcript_id "MSTRG.39024.99"; exon_number "11";
chr12	StringTie	exon	27667166	27667320	1000	+	.	gene_id "MSTRG.39024"; transcript_id "MSTRG.39024.99"; exon_number "12";
chr12	StringTie	exon	27671431	27671546	1000	+	.	gene_id "MSTRG.39024"; transcript_id "MSTRG.39024.99"; exon_number "13";
chr12	StringTie	exon	27672427	27672483	1000	+	.	gene_id "MSTRG.39024"; transcript_id "MSTRG.39024.99"; exon_number "14";
chr12	StringTie	exon	27673767	27673827	1000	+	.	gene_id "MSTRG.39024"; transcript_id "MSTRG.39024.99"; exon_number "15";
chr12	StringTie	exon	27674192	27674221	1000	+	.	gene_id "MSTRG.39024"; transcript_id "MSTRG.39024.99"; exon_number "16";
chr12	StringTie	exon	27676428	27676599	1000	+	.	gene_id "MSTRG.39024"; transcript_id "MSTRG.39024.99"; exon_number "17";
chr12	StringTie	exon	27677064	27677096	1000	+	.	gene_id "MSTRG.39024"; transcript_id "MSTRG.39024.99"; exon_number "18";
chr12	StringTie	exon	27679489	27679639	1000	+	.	gene_id "MSTRG.39024"; transcript_id "MSTRG.39024.99"; exon_number "19";
chr12	StringTie	exon	27679933	27680061	1000	+	.	gene_id "MSTRG.39024"; transcript_id "MSTRG.39024.99"; exon_number "20";
chr12	StringTie	exon	27681546	27681696	1000	+	.	gene_id "MSTRG.39024"; transcript_id "MSTRG.39024.99"; exon_number "21";
chr12	StringTie	exon	27682387	27682498	1000	+	.	gene_id "MSTRG.39024"; transcript_id "MSTRG.39024.99"; exon_number "22";
chr12	StringTie	exon	27682615	27682703	1000	+	.	gene_id "MSTRG.39024"; transcript_id "MSTRG.39024.99"; exon_number "23";
chr12	StringTie	exon	27687385	27687507	1000	+	.	gene_id "MSTRG.39024"; transcript_id "MSTRG.39024.99"; exon_number "24";
chr12	StringTie	exon	27688298	27688423	1000	+	.	gene_id "MSTRG.39024"; transcript_id "MSTRG.39024.99"; exon_number "25";
chr12	StringTie	exon	27689015	27689203	1000	+	.	gene_id "MSTRG.39024"; transcript_id "MSTRG.39024.99"; exon_number "26";
chr12	StringTie	exon	27691749	27691928	1000	+	.	gene_id "MSTRG.39024"; transcript_id "MSTRG.39024.99"; exon_number "27";
chr12	StringTie	exon	27692591	27692656	1000	+	.	gene_id "MSTRG.39024"; transcript_id "MSTRG.39024.99"; exon_number "28";
chr12	StringTie	exon	27692796	27696384	1000	+	.	gene_id "MSTRG.39024"; transcript_id "MSTRG.39024.99"; exon_number "29";
chr12	StringTie	transcript	27547050	27552773	1000	-	.	gene_id "MSTRG.39025"; transcript_id "ENST00000506925"; gene_name "RP11-709A23.1"; ref_gene_id "ENSG00000248100";
chr12	StringTie	exon	27547050	27549462	1000	-	.	gene_id "MSTRG.39025"; transcript_id "ENST00000506925"; exon_number "1"; gene_name "RP11-709A23.1"; ref_gene_id "ENSG00000248100";
chr12	StringTie	exon	27552548	27552773	1000	-	.	gene_id "MSTRG.39025"; transcript_id "ENST00000506925"; exon_number "2"; gene_name "RP11-709A23.1"; ref_gene_id "ENSG00000248100";
chr12	StringTie	transcript	27538323	27578137	1000	-	.	gene_id "MSTRG.39025"; transcript_id "MSTRG.39025.1";
chr12	StringTie	exon	27538323	27558501	1000	-	.	gene_id "MSTRG.39025"; transcript_id "MSTRG.39025.1"; exon_number "1";
chr12	StringTie	exon	27558625	27578137	1000	-	.	gene_id "MSTRG.39025"; transcript_id "MSTRG.39025.1"; exon_number "2";
chr12	StringTie	transcript	27554974	27569679	1000	+	.	gene_id "MSTRG.39026"; transcript_id "MSTRG.39026.1";
chr12	StringTie	exon	27554974	27555178	1000	+	.	gene_id "MSTRG.39026"; transcript_id "MSTRG.39026.1"; exon_number "1";
chr12	StringTie	exon	27565316	27569679	1000	+	.	gene_id "MSTRG.39026"; transcript_id "MSTRG.39026.1"; exon_number "2";
chr12	StringTie	transcript	27592461	27594039	1000	-	.	gene_id "MSTRG.39027"; transcript_id "ENST00000538759"; gene_name "RP11-709A23.2"; ref_gene_id "ENSG00000256056";
chr12	StringTie	exon	27592461	27592748	1000	-	.	gene_id "MSTRG.39027"; transcript_id "ENST00000538759"; exon_number "1"; gene_name "RP11-709A23.2"; ref_gene_id "ENSG00000256056";
chr12	StringTie	exon	27593400	27594039	1000	-	.	gene_id "MSTRG.39027"; transcript_id "ENST00000538759"; exon_number "2"; gene_name "RP11-709A23.2"; ref_gene_id "ENSG00000256056";
chr12	StringTie	transcript	27584451	27605729	1000	-	.	gene_id "MSTRG.39027"; transcript_id "MSTRG.39027.1";
chr12	StringTie	exon	27584451	27599387	1000	-	.	gene_id "MSTRG.39027"; transcript_id "MSTRG.39027.1"; exon_number "1";
chr12	StringTie	exon	27599534	27605729	1000	-	.	gene_id "MSTRG.39027"; transcript_id "MSTRG.39027.1"; exon_number "2";
chr12	StringTie	transcript	27591133	27596092	1000	-	.	gene_id "MSTRG.39027"; transcript_id "MSTRG.39027.2";
chr12	StringTie	exon	27591133	27592748	1000	-	.	gene_id "MSTRG.39027"; transcript_id "MSTRG.39027.2"; exon_number "1";
chr12	StringTie	exon	27595936	27596092	1000	-	.	gene_id "MSTRG.39027"; transcript_id "MSTRG.39027.2"; exon_number "2";
chr12	StringTie	transcript	27591133	27596408	1000	-	.	gene_id "MSTRG.39027"; transcript_id "MSTRG.39027.3";
chr12	StringTie	exon	27591133	27592748	1000	-	.	gene_id "MSTRG.39027"; transcript_id "MSTRG.39027.3"; exon_number "1";
chr12	StringTie	exon	27593400	27594076	1000	-	.	gene_id "MSTRG.39027"; transcript_id "MSTRG.39027.3"; exon_number "2";
chr12	StringTie	exon	27595936	27596408	1000	-	.	gene_id "MSTRG.39027"; transcript_id "MSTRG.39027.3"; exon_number "3";
chr12	StringTie	transcript	27591133	27596092	1000	-	.	gene_id "MSTRG.39027"; transcript_id "MSTRG.39027.4";
chr12	StringTie	exon	27591133	27592748	1000	-	.	gene_id "MSTRG.39027"; transcript_id "MSTRG.39027.4"; exon_number "1";
chr12	StringTie	exon	27593520	27594076	1000	-	.	gene_id "MSTRG.39027"; transcript_id "MSTRG.39027.4"; exon_number "2";
chr12	StringTie	exon	27595936	27596092	1000	-	.	gene_id "MSTRG.39027"; transcript_id "MSTRG.39027.4"; exon_number "3";
chr12	StringTie	transcript	27591561	27598356	1000	-	.	gene_id "MSTRG.39027"; transcript_id "MSTRG.39027.5";
chr12	StringTie	exon	27591561	27592748	1000	-	.	gene_id "MSTRG.39027"; transcript_id "MSTRG.39027.5"; exon_number "1";
chr12	StringTie	exon	27593400	27594076	1000	-	.	gene_id "MSTRG.39027"; transcript_id "MSTRG.39027.5"; exon_number "2";
chr12	StringTie	exon	27598240	27598356	1000	-	.	gene_id "MSTRG.39027"; transcript_id "MSTRG.39027.5"; exon_number "3";
chr12	StringTie	transcript	27592313	27598356	1000	-	.	gene_id "MSTRG.39027"; transcript_id "MSTRG.39027.6";
chr12	StringTie	exon	27592313	27592748	1000	-	.	gene_id "MSTRG.39027"; transcript_id "MSTRG.39027.6"; exon_number "1";
chr12	StringTie	exon	27598240	27598356	1000	-	.	gene_id "MSTRG.39027"; transcript_id "MSTRG.39027.6"; exon_number "2";
chr12	StringTie	transcript	27608733	27609046	1000	-	.	gene_id "MSTRG.39028"; transcript_id "ENST00000542428"; gene_name "RP11-1060J15.3"; ref_gene_id "ENSG00000256557";
chr12	StringTie	exon	27608733	27609046	1000	-	.	gene_id "MSTRG.39028"; transcript_id "ENST00000542428"; exon_number "1"; gene_name "RP11-1060J15.3"; ref_gene_id "ENSG00000256557";
chr12	StringTie	transcript	27696388	27710770	1000	-	.	gene_id "MSTRG.39029"; transcript_id "ENST00000536317"; gene_name "RP11-1060J15.4"; ref_gene_id "ENSG00000256377";
chr12	StringTie	exon	27696388	27696978	1000	-	.	gene_id "MSTRG.39029"; transcript_id "ENST00000536317"; exon_number "1"; gene_name "RP11-1060J15.4"; ref_gene_id "ENSG00000256377";
chr12	StringTie	exon	27703461	27703620	1000	-	.	gene_id "MSTRG.39029"; transcript_id "ENST00000536317"; exon_number "2"; gene_name "RP11-1060J15.4"; ref_gene_id "ENSG00000256377";
chr12	StringTie	exon	27704738	27704924	1000	-	.	gene_id "MSTRG.39029"; transcript_id "ENST00000536317"; exon_number "3"; gene_name "RP11-1060J15.4"; ref_gene_id "ENSG00000256377";
chr12	StringTie	exon	27710599	27710770	1000	-	.	gene_id "MSTRG.39029"; transcript_id "ENST00000536317"; exon_number "4"; gene_name "RP11-1060J15.4"; ref_gene_id "ENSG00000256377";
chr12	StringTie	transcript	27696556	27704411	1000	-	.	gene_id "MSTRG.39029"; transcript_id "ENST00000536922"; gene_name "RP11-1060J15.4"; ref_gene_id "ENSG00000256377";
chr12	StringTie	exon	27696556	27696978	1000	-	.	gene_id "MSTRG.39029"; transcript_id "ENST00000536922"; exon_number "1"; gene_name "RP11-1060J15.4"; ref_gene_id "ENSG00000256377";
chr12	StringTie	exon	27703461	27703620	1000	-	.	gene_id "MSTRG.39029"; transcript_id "ENST00000536922"; exon_number "2"; gene_name "RP11-1060J15.4"; ref_gene_id "ENSG00000256377";
chr12	StringTie	exon	27704323	27704411	1000	-	.	gene_id "MSTRG.39029"; transcript_id "ENST00000536922"; exon_number "3"; gene_name "RP11-1060J15.4"; ref_gene_id "ENSG00000256377";
chr12	StringTie	transcript	27696901	27710731	1000	-	.	gene_id "MSTRG.39029"; transcript_id "ENST00000542660"; gene_name "RP11-1060J15.4"; ref_gene_id "ENSG00000256377";
chr12	StringTie	exon	27696901	27697298	1000	-	.	gene_id "MSTRG.39029"; transcript_id "ENST00000542660"; exon_number "1"; gene_name "RP11-1060J15.4"; ref_gene_id "ENSG00000256377";
chr12	StringTie	exon	27703461	27703620	1000	-	.	gene_id "MSTRG.39029"; transcript_id "ENST00000542660"; exon_number "2"; gene_name "RP11-1060J15.4"; ref_gene_id "ENSG00000256377";
chr12	StringTie	exon	27710599	27710731	1000	-	.	gene_id "MSTRG.39029"; transcript_id "ENST00000542660"; exon_number "3"; gene_name "RP11-1060J15.4"; ref_gene_id "ENSG00000256377";
chr12	StringTie	transcript	27692656	27710843	1000	-	.	gene_id "MSTRG.39029"; transcript_id "MSTRG.39029.1";
chr12	StringTie	exon	27692656	27693908	1000	-	.	gene_id "MSTRG.39029"; transcript_id "MSTRG.39029.1"; exon_number "1";
chr12	StringTie	exon	27693975	27696978	1000	-	.	gene_id "MSTRG.39029"; transcript_id "MSTRG.39029.1"; exon_number "2";
chr12	StringTie	exon	27703461	27703620	1000	-	.	gene_id "MSTRG.39029"; transcript_id "MSTRG.39029.1"; exon_number "3";
chr12	StringTie	exon	27704738	27704924	1000	-	.	gene_id "MSTRG.39029"; transcript_id "MSTRG.39029.1"; exon_number "4";
chr12	StringTie	exon	27710599	27710843	1000	-	.	gene_id "MSTRG.39029"; transcript_id "MSTRG.39029.1"; exon_number "5";
chr12	StringTie	transcript	27693638	27694535	1000	-	.	gene_id "MSTRG.39029"; transcript_id "MSTRG.39029.2";
chr12	StringTie	exon	27693638	27693974	1000	-	.	gene_id "MSTRG.39029"; transcript_id "MSTRG.39029.2"; exon_number "1";
chr12	StringTie	exon	27694313	27694535	1000	-	.	gene_id "MSTRG.39029"; transcript_id "MSTRG.39029.2"; exon_number "2";
chr12	StringTie	transcript	27694964	27710843	1000	-	.	gene_id "MSTRG.39029"; transcript_id "MSTRG.39029.3";
chr12	StringTie	exon	27694964	27695230	1000	-	.	gene_id "MSTRG.39029"; transcript_id "MSTRG.39029.3"; exon_number "1";
chr12	StringTie	exon	27696012	27696978	1000	-	.	gene_id "MSTRG.39029"; transcript_id "MSTRG.39029.3"; exon_number "2";
chr12	StringTie	exon	27703461	27703620	1000	-	.	gene_id "MSTRG.39029"; transcript_id "MSTRG.39029.3"; exon_number "3";
chr12	StringTie	exon	27704738	27704924	1000	-	.	gene_id "MSTRG.39029"; transcript_id "MSTRG.39029.3"; exon_number "4";
chr12	StringTie	exon	27710599	27710843	1000	-	.	gene_id "MSTRG.39029"; transcript_id "MSTRG.39029.3"; exon_number "5";
chr12	StringTie	transcript	27702462	27704929	1000	-	.	gene_id "MSTRG.39029"; transcript_id "MSTRG.39029.7";
chr12	StringTie	exon	27702462	27702489	1000	-	.	gene_id "MSTRG.39029"; transcript_id "MSTRG.39029.7"; exon_number "1";
chr12	StringTie	exon	27703461	27703620	1000	-	.	gene_id "MSTRG.39029"; transcript_id "MSTRG.39029.7"; exon_number "2";
chr12	StringTie	exon	27704738	27704929	1000	-	.	gene_id "MSTRG.39029"; transcript_id "MSTRG.39029.7"; exon_number "3";
chr1	StringTie	transcript	52575699	52575903	1000	.	.	gene_id "MSTRG.3903"; transcript_id "MSTRG.3903.1";
chr1	StringTie	exon	52575699	52575903	1000	.	.	gene_id "MSTRG.3903"; transcript_id "MSTRG.3903.1"; exon_number "1";
chr12	StringTie	transcript	27704568	27708365	1000	+	.	gene_id "MSTRG.39030"; transcript_id "ENST00000538640"; gene_name "RP11-1060J15.7"; ref_gene_id "ENSG00000256504";
chr12	StringTie	exon	27704568	27704690	1000	+	.	gene_id "MSTRG.39030"; transcript_id "ENST00000538640"; exon_number "1"; gene_name "RP11-1060J15.7"; ref_gene_id "ENSG00000256504";
chr12	StringTie	exon	27708060	27708365	1000	+	.	gene_id "MSTRG.39030"; transcript_id "ENST00000538640"; exon_number "2"; gene_name "RP11-1060J15.7"; ref_gene_id "ENSG00000256504";
chr12	StringTie	transcript	27752874	27752986	1000	+	.	gene_id "MSTRG.39031"; transcript_id "ENST00000516776"; gene_name "Y_RNA"; ref_gene_id "ENSG00000252585";
chr12	StringTie	exon	27752874	27752986	1000	+	.	gene_id "MSTRG.39031"; transcript_id "ENST00000516776"; exon_number "1"; gene_name "Y_RNA"; ref_gene_id "ENSG00000252585";
chr12	StringTie	transcript	27755628	27756144	1000	-	.	gene_id "MSTRG.39032"; transcript_id "MSTRG.39032.1";
chr12	StringTie	exon	27755628	27755884	1000	-	.	gene_id "MSTRG.39032"; transcript_id "MSTRG.39032.1"; exon_number "1";
chr12	StringTie	exon	27755948	27756144	1000	-	.	gene_id "MSTRG.39032"; transcript_id "MSTRG.39032.1"; exon_number "2";
chr12	StringTie	transcript	27758466	27759017	1000	.	.	gene_id "MSTRG.39033"; transcript_id "MSTRG.39033.1";
chr12	StringTie	exon	27758466	27759017	1000	.	.	gene_id "MSTRG.39033"; transcript_id "MSTRG.39033.1"; exon_number "1";
chr12	StringTie	transcript	27762738	27771276	1000	-	.	gene_id "MSTRG.39034"; transcript_id "ENST00000381273"; gene_name "MANSC4"; ref_gene_id "ENSG00000205693";
chr12	StringTie	exon	27762738	27763396	1000	-	.	gene_id "MSTRG.39034"; transcript_id "ENST00000381273"; exon_number "1"; gene_name "MANSC4"; ref_gene_id "ENSG00000205693";
chr12	StringTie	exon	27766665	27766799	1000	-	.	gene_id "MSTRG.39034"; transcript_id "ENST00000381273"; exon_number "2"; gene_name "MANSC4"; ref_gene_id "ENSG00000205693";
chr12	StringTie	exon	27771048	27771276	1000	-	.	gene_id "MSTRG.39034"; transcript_id "ENST00000381273"; exon_number "3"; gene_name "MANSC4"; ref_gene_id "ENSG00000205693";
chr12	StringTie	transcript	27760845	27774159	1000	-	.	gene_id "MSTRG.39034"; transcript_id "MSTRG.39034.1";
chr12	StringTie	exon	27760845	27763396	1000	-	.	gene_id "MSTRG.39034"; transcript_id "MSTRG.39034.1"; exon_number "1";
chr12	StringTie	exon	27766665	27766799	1000	-	.	gene_id "MSTRG.39034"; transcript_id "MSTRG.39034.1"; exon_number "2";
chr12	StringTie	exon	27771048	27771582	1000	-	.	gene_id "MSTRG.39034"; transcript_id "MSTRG.39034.1"; exon_number "3";
chr12	StringTie	exon	27772698	27774159	1000	-	.	gene_id "MSTRG.39034"; transcript_id "MSTRG.39034.1"; exon_number "4";
chr12	StringTie	transcript	27760845	27774159	1000	-	.	gene_id "MSTRG.39034"; transcript_id "MSTRG.39034.2";
chr12	StringTie	exon	27760845	27763396	1000	-	.	gene_id "MSTRG.39034"; transcript_id "MSTRG.39034.2"; exon_number "1";
chr12	StringTie	exon	27771048	27771582	1000	-	.	gene_id "MSTRG.39034"; transcript_id "MSTRG.39034.2"; exon_number "2";
chr12	StringTie	exon	27772698	27774159	1000	-	.	gene_id "MSTRG.39034"; transcript_id "MSTRG.39034.2"; exon_number "3";
chr12	StringTie	transcript	27760901	27774159	1000	-	.	gene_id "MSTRG.39034"; transcript_id "MSTRG.39034.3";
chr12	StringTie	exon	27760901	27763390	1000	-	.	gene_id "MSTRG.39034"; transcript_id "MSTRG.39034.3"; exon_number "1";
chr12	StringTie	exon	27766665	27771582	1000	-	.	gene_id "MSTRG.39034"; transcript_id "MSTRG.39034.3"; exon_number "2";
chr12	StringTie	exon	27772698	27774159	1000	-	.	gene_id "MSTRG.39034"; transcript_id "MSTRG.39034.3"; exon_number "3";
chr12	StringTie	transcript	27760906	27772415	1000	-	.	gene_id "MSTRG.39034"; transcript_id "MSTRG.39034.4";
chr12	StringTie	exon	27760906	27769104	1000	-	.	gene_id "MSTRG.39034"; transcript_id "MSTRG.39034.4"; exon_number "1";
chr12	StringTie	exon	27771048	27772415	1000	-	.	gene_id "MSTRG.39034"; transcript_id "MSTRG.39034.4"; exon_number "2";
chr12	StringTie	transcript	27760950	27781230	1000	-	.	gene_id "MSTRG.39034"; transcript_id "MSTRG.39034.5";
chr12	StringTie	exon	27760950	27763396	1000	-	.	gene_id "MSTRG.39034"; transcript_id "MSTRG.39034.5"; exon_number "1";
chr12	StringTie	exon	27766665	27766799	1000	-	.	gene_id "MSTRG.39034"; transcript_id "MSTRG.39034.5"; exon_number "2";
chr12	StringTie	exon	27771048	27771582	1000	-	.	gene_id "MSTRG.39034"; transcript_id "MSTRG.39034.5"; exon_number "3";
chr12	StringTie	exon	27781093	27781230	1000	-	.	gene_id "MSTRG.39034"; transcript_id "MSTRG.39034.5"; exon_number "4";
chr12	StringTie	transcript	27760963	27781239	1000	-	.	gene_id "MSTRG.39034"; transcript_id "MSTRG.39034.6";
chr12	StringTie	exon	27760963	27763396	1000	-	.	gene_id "MSTRG.39034"; transcript_id "MSTRG.39034.6"; exon_number "1";
chr12	StringTie	exon	27771048	27771582	1000	-	.	gene_id "MSTRG.39034"; transcript_id "MSTRG.39034.6"; exon_number "2";
chr12	StringTie	exon	27781093	27781239	1000	-	.	gene_id "MSTRG.39034"; transcript_id "MSTRG.39034.6"; exon_number "3";
chr12	StringTie	transcript	27761094	27780223	1000	-	.	gene_id "MSTRG.39034"; transcript_id "MSTRG.39034.7";
chr12	StringTie	exon	27761094	27763396	1000	-	.	gene_id "MSTRG.39034"; transcript_id "MSTRG.39034.7"; exon_number "1";
chr12	StringTie	exon	27766665	27766799	1000	-	.	gene_id "MSTRG.39034"; transcript_id "MSTRG.39034.7"; exon_number "2";
chr12	StringTie	exon	27771048	27771582	1000	-	.	gene_id "MSTRG.39034"; transcript_id "MSTRG.39034.7"; exon_number "3";
chr12	StringTie	exon	27780210	27780223	1000	-	.	gene_id "MSTRG.39034"; transcript_id "MSTRG.39034.7"; exon_number "4";
chr12	StringTie	transcript	27761702	27771705	1000	-	.	gene_id "MSTRG.39034"; transcript_id "MSTRG.39034.8";
chr12	StringTie	exon	27761702	27763326	1000	-	.	gene_id "MSTRG.39034"; transcript_id "MSTRG.39034.8"; exon_number "1";
chr12	StringTie	exon	27766665	27766799	1000	-	.	gene_id "MSTRG.39034"; transcript_id "MSTRG.39034.8"; exon_number "2";
chr12	StringTie	exon	27771048	27771705	1000	-	.	gene_id "MSTRG.39034"; transcript_id "MSTRG.39034.8"; exon_number "3";
chr12	StringTie	transcript	27762101	27768171	1000	-	.	gene_id "MSTRG.39034"; transcript_id "MSTRG.39034.9";
chr12	StringTie	exon	27762101	27763396	1000	-	.	gene_id "MSTRG.39034"; transcript_id "MSTRG.39034.9"; exon_number "1";
chr12	StringTie	exon	27766665	27766799	1000	-	.	gene_id "MSTRG.39034"; transcript_id "MSTRG.39034.9"; exon_number "2";
chr12	StringTie	exon	27768139	27768171	1000	-	.	gene_id "MSTRG.39034"; transcript_id "MSTRG.39034.9"; exon_number "3";
chr12	StringTie	transcript	27774953	27776147	1000	.	.	gene_id "MSTRG.39035"; transcript_id "MSTRG.39035.1";
chr12	StringTie	exon	27774953	27776147	1000	.	.	gene_id "MSTRG.39035"; transcript_id "MSTRG.39035.1"; exon_number "1";
chr12	StringTie	transcript	27780020	27803040	1000	+	.	gene_id "MSTRG.39036"; transcript_id "ENST00000381271"; gene_name "KLHL42"; ref_gene_id "ENSG00000087448";
chr12	StringTie	exon	27780020	27781202	1000	+	.	gene_id "MSTRG.39036"; transcript_id "ENST00000381271"; exon_number "1"; gene_name "KLHL42"; ref_gene_id "ENSG00000087448";
chr12	StringTie	exon	27791708	27791901	1000	+	.	gene_id "MSTRG.39036"; transcript_id "ENST00000381271"; exon_number "2"; gene_name "KLHL42"; ref_gene_id "ENSG00000087448";
chr12	StringTie	exon	27797715	27803040	1000	+	.	gene_id "MSTRG.39036"; transcript_id "ENST00000381271"; exon_number "3"; gene_name "KLHL42"; ref_gene_id "ENSG00000087448";
chr12	StringTie	transcript	27780048	27798156	1000	+	.	gene_id "MSTRG.39036"; transcript_id "ENST00000539176"; gene_name "KLHL42"; ref_gene_id "ENSG00000087448";
chr12	StringTie	exon	27780048	27781202	1000	+	.	gene_id "MSTRG.39036"; transcript_id "ENST00000539176"; exon_number "1"; gene_name "KLHL42"; ref_gene_id "ENSG00000087448";
chr12	StringTie	exon	27791708	27791901	1000	+	.	gene_id "MSTRG.39036"; transcript_id "ENST00000539176"; exon_number "2"; gene_name "KLHL42"; ref_gene_id "ENSG00000087448";
chr12	StringTie	exon	27797247	27797349	1000	+	.	gene_id "MSTRG.39036"; transcript_id "ENST00000539176"; exon_number "3"; gene_name "KLHL42"; ref_gene_id "ENSG00000087448";
chr12	StringTie	exon	27797715	27798156	1000	+	.	gene_id "MSTRG.39036"; transcript_id "ENST00000539176"; exon_number "4"; gene_name "KLHL42"; ref_gene_id "ENSG00000087448";
chr12	StringTie	transcript	27787635	27791926	1000	+	.	gene_id "MSTRG.39036"; transcript_id "ENST00000540301"; gene_name "KLHL42"; ref_gene_id "ENSG00000087448";
chr12	StringTie	exon	27787635	27788208	1000	+	.	gene_id "MSTRG.39036"; transcript_id "ENST00000540301"; exon_number "1"; gene_name "KLHL42"; ref_gene_id "ENSG00000087448";
chr12	StringTie	exon	27791708	27791926	1000	+	.	gene_id "MSTRG.39036"; transcript_id "ENST00000540301"; exon_number "2"; gene_name "KLHL42"; ref_gene_id "ENSG00000087448";
chr12	StringTie	transcript	27780867	27792143	1000	+	.	gene_id "MSTRG.39036"; transcript_id "ENST00000543254"; gene_name "KLHL42"; ref_gene_id "ENSG00000087448";
chr12	StringTie	exon	27780867	27781202	1000	+	.	gene_id "MSTRG.39036"; transcript_id "ENST00000543254"; exon_number "1"; gene_name "KLHL42"; ref_gene_id "ENSG00000087448";
chr12	StringTie	exon	27791708	27792143	1000	+	.	gene_id "MSTRG.39036"; transcript_id "ENST00000543254"; exon_number "2"; gene_name "KLHL42"; ref_gene_id "ENSG00000087448";
chr12	StringTie	transcript	27776704	27803040	1000	+	.	gene_id "MSTRG.39036"; transcript_id "MSTRG.39036.1";
chr12	StringTie	exon	27776704	27781202	1000	+	.	gene_id "MSTRG.39036"; transcript_id "MSTRG.39036.1"; exon_number "1";
chr12	StringTie	exon	27791708	27791853	1000	+	.	gene_id "MSTRG.39036"; transcript_id "MSTRG.39036.1"; exon_number "2";
chr12	StringTie	exon	27797247	27797349	1000	+	.	gene_id "MSTRG.39036"; transcript_id "MSTRG.39036.1"; exon_number "3";
chr12	StringTie	exon	27797715	27803040	1000	+	.	gene_id "MSTRG.39036"; transcript_id "MSTRG.39036.1"; exon_number "4";
chr12	StringTie	transcript	27779935	27803204	1000	+	.	gene_id "MSTRG.39036"; transcript_id "MSTRG.39036.10";
chr12	StringTie	exon	27779935	27781202	1000	+	.	gene_id "MSTRG.39036"; transcript_id "MSTRG.39036.10"; exon_number "1";
chr12	StringTie	exon	27791708	27791901	1000	+	.	gene_id "MSTRG.39036"; transcript_id "MSTRG.39036.10"; exon_number "2";
chr12	StringTie	exon	27797251	27797349	1000	+	.	gene_id "MSTRG.39036"; transcript_id "MSTRG.39036.10"; exon_number "3";
chr12	StringTie	exon	27797715	27803204	1000	+	.	gene_id "MSTRG.39036"; transcript_id "MSTRG.39036.10"; exon_number "4";
chr12	StringTie	transcript	27779935	27803078	1000	+	.	gene_id "MSTRG.39036"; transcript_id "MSTRG.39036.11";
chr12	StringTie	exon	27779935	27779958	1000	+	.	gene_id "MSTRG.39036"; transcript_id "MSTRG.39036.11"; exon_number "1";
chr12	StringTie	exon	27780329	27781202	1000	+	.	gene_id "MSTRG.39036"; transcript_id "MSTRG.39036.11"; exon_number "2";
chr12	StringTie	exon	27791708	27791901	1000	+	.	gene_id "MSTRG.39036"; transcript_id "MSTRG.39036.11"; exon_number "3";
chr12	StringTie	exon	27797715	27803078	1000	+	.	gene_id "MSTRG.39036"; transcript_id "MSTRG.39036.11"; exon_number "4";
chr12	StringTie	transcript	27779941	27803098	1000	+	.	gene_id "MSTRG.39036"; transcript_id "MSTRG.39036.12";
chr12	StringTie	exon	27779941	27781202	1000	+	.	gene_id "MSTRG.39036"; transcript_id "MSTRG.39036.12"; exon_number "1";
chr12	StringTie	exon	27781771	27782431	1000	+	.	gene_id "MSTRG.39036"; transcript_id "MSTRG.39036.12"; exon_number "2";
chr12	StringTie	exon	27791708	27791901	1000	+	.	gene_id "MSTRG.39036"; transcript_id "MSTRG.39036.12"; exon_number "3";
chr12	StringTie	exon	27797715	27803098	1000	+	.	gene_id "MSTRG.39036"; transcript_id "MSTRG.39036.12"; exon_number "4";
chr12	StringTie	transcript	27779957	27803040	1000	+	.	gene_id "MSTRG.39036"; transcript_id "MSTRG.39036.13";
chr12	StringTie	exon	27779957	27779976	1000	+	.	gene_id "MSTRG.39036"; transcript_id "MSTRG.39036.13"; exon_number "1";
chr12	StringTie	exon	27780118	27781202	1000	+	.	gene_id "MSTRG.39036"; transcript_id "MSTRG.39036.13"; exon_number "2";
chr12	StringTie	exon	27791708	27791901	1000	+	.	gene_id "MSTRG.39036"; transcript_id "MSTRG.39036.13"; exon_number "3";
chr12	StringTie	exon	27797715	27803040	1000	+	.	gene_id "MSTRG.39036"; transcript_id "MSTRG.39036.13"; exon_number "4";
chr12	StringTie	transcript	27779971	27803155	1000	+	.	gene_id "MSTRG.39036"; transcript_id "MSTRG.39036.14";
chr12	StringTie	exon	27779971	27781202	1000	+	.	gene_id "MSTRG.39036"; transcript_id "MSTRG.39036.14"; exon_number "1";
chr12	StringTie	exon	27791708	27791901	1000	+	.	gene_id "MSTRG.39036"; transcript_id "MSTRG.39036.14"; exon_number "2";
chr12	StringTie	exon	27797247	27803155	1000	+	.	gene_id "MSTRG.39036"; transcript_id "MSTRG.39036.14"; exon_number "3";
chr12	StringTie	transcript	27779999	27803055	1000	+	.	gene_id "MSTRG.39036"; transcript_id "MSTRG.39036.15";
chr12	StringTie	exon	27779999	27781202	1000	+	.	gene_id "MSTRG.39036"; transcript_id "MSTRG.39036.15"; exon_number "1";
chr12	StringTie	exon	27791708	27791853	1000	+	.	gene_id "MSTRG.39036"; transcript_id "MSTRG.39036.15"; exon_number "2";
chr12	StringTie	exon	27797715	27803055	1000	+	.	gene_id "MSTRG.39036"; transcript_id "MSTRG.39036.15"; exon_number "3";
chr12	StringTie	transcript	27780006	27803041	1000	+	.	gene_id "MSTRG.39036"; transcript_id "MSTRG.39036.16";
chr12	StringTie	exon	27780006	27780381	1000	+	.	gene_id "MSTRG.39036"; transcript_id "MSTRG.39036.16"; exon_number "1";
chr12	StringTie	exon	27791708	27791901	1000	+	.	gene_id "MSTRG.39036"; transcript_id "MSTRG.39036.16"; exon_number "2";
chr12	StringTie	exon	27797715	27803041	1000	+	.	gene_id "MSTRG.39036"; transcript_id "MSTRG.39036.16"; exon_number "3";
chr12	StringTie	transcript	27780024	27803122	1000	+	.	gene_id "MSTRG.39036"; transcript_id "MSTRG.39036.18";
chr12	StringTie	exon	27780024	27781202	1000	+	.	gene_id "MSTRG.39036"; transcript_id "MSTRG.39036.18"; exon_number "1";
chr12	StringTie	exon	27788039	27788208	1000	+	.	gene_id "MSTRG.39036"; transcript_id "MSTRG.39036.18"; exon_number "2";
chr12	StringTie	exon	27791708	27791901	1000	+	.	gene_id "MSTRG.39036"; transcript_id "MSTRG.39036.18"; exon_number "3";
chr12	StringTie	exon	27797247	27803122	1000	+	.	gene_id "MSTRG.39036"; transcript_id "MSTRG.39036.18"; exon_number "4";
chr12	StringTie	transcript	27780031	27803040	1000	+	.	gene_id "MSTRG.39036"; transcript_id "MSTRG.39036.19";
chr12	StringTie	exon	27780031	27780381	1000	+	.	gene_id "MSTRG.39036"; transcript_id "MSTRG.39036.19"; exon_number "1";
chr12	StringTie	exon	27791708	27791901	1000	+	.	gene_id "MSTRG.39036"; transcript_id "MSTRG.39036.19"; exon_number "2";
chr12	StringTie	exon	27797247	27803040	1000	+	.	gene_id "MSTRG.39036"; transcript_id "MSTRG.39036.19"; exon_number "3";
chr12	StringTie	transcript	27779847	27803128	1000	+	.	gene_id "MSTRG.39036"; transcript_id "MSTRG.39036.2";
chr12	StringTie	exon	27779847	27779963	1000	+	.	gene_id "MSTRG.39036"; transcript_id "MSTRG.39036.2"; exon_number "1";
chr12	StringTie	exon	27780892	27781202	1000	+	.	gene_id "MSTRG.39036"; transcript_id "MSTRG.39036.2"; exon_number "2";
chr12	StringTie	exon	27791708	27791901	1000	+	.	gene_id "MSTRG.39036"; transcript_id "MSTRG.39036.2"; exon_number "3";
chr12	StringTie	exon	27797715	27803128	1000	+	.	gene_id "MSTRG.39036"; transcript_id "MSTRG.39036.2"; exon_number "4";
chr12	StringTie	transcript	27780048	27803055	1000	+	.	gene_id "MSTRG.39036"; transcript_id "MSTRG.39036.20";
chr12	StringTie	exon	27780048	27781202	1000	+	.	gene_id "MSTRG.39036"; transcript_id "MSTRG.39036.20"; exon_number "1";
chr12	StringTie	exon	27791708	27791901	1000	+	.	gene_id "MSTRG.39036"; transcript_id "MSTRG.39036.20"; exon_number "2";
chr12	StringTie	exon	27797247	27797349	1000	+	.	gene_id "MSTRG.39036"; transcript_id "MSTRG.39036.20"; exon_number "3";
chr12	StringTie	exon	27797715	27799685	1000	+	.	gene_id "MSTRG.39036"; transcript_id "MSTRG.39036.20"; exon_number "4";
chr12	StringTie	exon	27799954	27803055	1000	+	.	gene_id "MSTRG.39036"; transcript_id "MSTRG.39036.20"; exon_number "5";
chr12	StringTie	transcript	27780060	27803083	1000	+	.	gene_id "MSTRG.39036"; transcript_id "MSTRG.39036.22";
chr12	StringTie	exon	27780060	27780624	1000	+	.	gene_id "MSTRG.39036"; transcript_id "MSTRG.39036.22"; exon_number "1";
chr12	StringTie	exon	27791708	27791901	1000	+	.	gene_id "MSTRG.39036"; transcript_id "MSTRG.39036.22"; exon_number "2";
chr12	StringTie	exon	27797247	27803083	1000	+	.	gene_id "MSTRG.39036"; transcript_id "MSTRG.39036.22"; exon_number "3";
chr12	StringTie	transcript	27780196	27803050	1000	+	.	gene_id "MSTRG.39036"; transcript_id "MSTRG.39036.23";
chr12	StringTie	exon	27780196	27781427	1000	+	.	gene_id "MSTRG.39036"; transcript_id "MSTRG.39036.23"; exon_number "1";
chr12	StringTie	exon	27791708	27791901	1000	+	.	gene_id "MSTRG.39036"; transcript_id "MSTRG.39036.23"; exon_number "2";
chr12	StringTie	exon	27797715	27803050	1000	+	.	gene_id "MSTRG.39036"; transcript_id "MSTRG.39036.23"; exon_number "3";
chr12	StringTie	transcript	27780200	27803055	1000	+	.	gene_id "MSTRG.39036"; transcript_id "MSTRG.39036.24";
chr12	StringTie	exon	27780200	27781202	1000	+	.	gene_id "MSTRG.39036"; transcript_id "MSTRG.39036.24"; exon_number "1";
chr12	StringTie	exon	27791708	27791901	1000	+	.	gene_id "MSTRG.39036"; transcript_id "MSTRG.39036.24"; exon_number "2";
chr12	StringTie	exon	27797715	27799685	1000	+	.	gene_id "MSTRG.39036"; transcript_id "MSTRG.39036.24"; exon_number "3";
chr12	StringTie	exon	27799954	27803055	1000	+	.	gene_id "MSTRG.39036"; transcript_id "MSTRG.39036.24"; exon_number "4";
chr12	StringTie	transcript	27780213	27803136	1000	+	.	gene_id "MSTRG.39036"; transcript_id "MSTRG.39036.25";
chr12	StringTie	exon	27780213	27781202	1000	+	.	gene_id "MSTRG.39036"; transcript_id "MSTRG.39036.25"; exon_number "1";
chr12	StringTie	exon	27788039	27788208	1000	+	.	gene_id "MSTRG.39036"; transcript_id "MSTRG.39036.25"; exon_number "2";
chr12	StringTie	exon	27791708	27791901	1000	+	.	gene_id "MSTRG.39036"; transcript_id "MSTRG.39036.25"; exon_number "3";
chr12	StringTie	exon	27797715	27803136	1000	+	.	gene_id "MSTRG.39036"; transcript_id "MSTRG.39036.25"; exon_number "4";
chr12	StringTie	transcript	27780226	27803106	1000	+	.	gene_id "MSTRG.39036"; transcript_id "MSTRG.39036.26";
chr12	StringTie	exon	27780226	27781202	1000	+	.	gene_id "MSTRG.39036"; transcript_id "MSTRG.39036.26"; exon_number "1";
chr12	StringTie	exon	27781771	27788208	1000	+	.	gene_id "MSTRG.39036"; transcript_id "MSTRG.39036.26"; exon_number "2";
chr12	StringTie	exon	27788972	27797349	1000	+	.	gene_id "MSTRG.39036"; transcript_id "MSTRG.39036.26"; exon_number "3";
chr12	StringTie	exon	27797715	27803106	1000	+	.	gene_id "MSTRG.39036"; transcript_id "MSTRG.39036.26"; exon_number "4";
chr12	StringTie	transcript	27780226	27803106	1000	+	.	gene_id "MSTRG.39036"; transcript_id "MSTRG.39036.27";
chr12	StringTie	exon	27780226	27781202	1000	+	.	gene_id "MSTRG.39036"; transcript_id "MSTRG.39036.27"; exon_number "1";
chr12	StringTie	exon	27788039	27788208	1000	+	.	gene_id "MSTRG.39036"; transcript_id "MSTRG.39036.27"; exon_number "2";
chr12	StringTie	exon	27788972	27789296	1000	+	.	gene_id "MSTRG.39036"; transcript_id "MSTRG.39036.27"; exon_number "3";
chr12	StringTie	exon	27791708	27791901	1000	+	.	gene_id "MSTRG.39036"; transcript_id "MSTRG.39036.27"; exon_number "4";
chr12	StringTie	exon	27797247	27797349	1000	+	.	gene_id "MSTRG.39036"; transcript_id "MSTRG.39036.27"; exon_number "5";
chr12	StringTie	exon	27797715	27803106	1000	+	.	gene_id "MSTRG.39036"; transcript_id "MSTRG.39036.27"; exon_number "6";
chr12	StringTie	transcript	27780264	27803045	1000	+	.	gene_id "MSTRG.39036"; transcript_id "MSTRG.39036.28";
chr12	StringTie	exon	27780264	27781202	1000	+	.	gene_id "MSTRG.39036"; transcript_id "MSTRG.39036.28"; exon_number "1";
chr12	StringTie	exon	27791708	27791853	1000	+	.	gene_id "MSTRG.39036"; transcript_id "MSTRG.39036.28"; exon_number "2";
chr12	StringTie	exon	27797251	27803045	1000	+	.	gene_id "MSTRG.39036"; transcript_id "MSTRG.39036.28"; exon_number "3";
chr12	StringTie	transcript	27780278	27803040	1000	+	.	gene_id "MSTRG.39036"; transcript_id "MSTRG.39036.29";
chr12	StringTie	exon	27780278	27780381	1000	+	.	gene_id "MSTRG.39036"; transcript_id "MSTRG.39036.29"; exon_number "1";
chr12	StringTie	exon	27780670	27781202	1000	+	.	gene_id "MSTRG.39036"; transcript_id "MSTRG.39036.29"; exon_number "2";
chr12	StringTie	exon	27791708	27803040	1000	+	.	gene_id "MSTRG.39036"; transcript_id "MSTRG.39036.29"; exon_number "3";
chr12	StringTie	transcript	27779930	27803041	1000	+	.	gene_id "MSTRG.39036"; transcript_id "MSTRG.39036.3";
chr12	StringTie	exon	27779930	27780702	1000	+	.	gene_id "MSTRG.39036"; transcript_id "MSTRG.39036.3"; exon_number "1";
chr12	StringTie	exon	27791708	27791901	1000	+	.	gene_id "MSTRG.39036"; transcript_id "MSTRG.39036.3"; exon_number "2";
chr12	StringTie	exon	27797247	27797349	1000	+	.	gene_id "MSTRG.39036"; transcript_id "MSTRG.39036.3"; exon_number "3";
chr12	StringTie	exon	27797715	27803041	1000	+	.	gene_id "MSTRG.39036"; transcript_id "MSTRG.39036.3"; exon_number "4";
chr12	StringTie	transcript	27780282	27803040	1000	+	.	gene_id "MSTRG.39036"; transcript_id "MSTRG.39036.30";
chr12	StringTie	exon	27780282	27781202	1000	+	.	gene_id "MSTRG.39036"; transcript_id "MSTRG.39036.30"; exon_number "1";
chr12	StringTie	exon	27791708	27791859	1000	+	.	gene_id "MSTRG.39036"; transcript_id "MSTRG.39036.30"; exon_number "2";
chr12	StringTie	exon	27797251	27797349	1000	+	.	gene_id "MSTRG.39036"; transcript_id "MSTRG.39036.30"; exon_number "3";
chr12	StringTie	exon	27797715	27803040	1000	+	.	gene_id "MSTRG.39036"; transcript_id "MSTRG.39036.30"; exon_number "4";
chr12	StringTie	transcript	27782318	27803008	1000	+	.	gene_id "MSTRG.39036"; transcript_id "MSTRG.39036.32";
chr12	StringTie	exon	27782318	27782431	1000	+	.	gene_id "MSTRG.39036"; transcript_id "MSTRG.39036.32"; exon_number "1";
chr12	StringTie	exon	27791708	27791901	1000	+	.	gene_id "MSTRG.39036"; transcript_id "MSTRG.39036.32"; exon_number "2";
chr12	StringTie	exon	27797247	27803008	1000	+	.	gene_id "MSTRG.39036"; transcript_id "MSTRG.39036.32"; exon_number "3";
chr12	StringTie	transcript	27787635	27803040	1000	+	.	gene_id "MSTRG.39036"; transcript_id "MSTRG.39036.33";
chr12	StringTie	exon	27787635	27788208	1000	+	.	gene_id "MSTRG.39036"; transcript_id "MSTRG.39036.33"; exon_number "1";
chr12	StringTie	exon	27791708	27791853	1000	+	.	gene_id "MSTRG.39036"; transcript_id "MSTRG.39036.33"; exon_number "2";
chr12	StringTie	exon	27797247	27803040	1000	+	.	gene_id "MSTRG.39036"; transcript_id "MSTRG.39036.33"; exon_number "3";
chr12	StringTie	transcript	27787635	27803040	1000	+	.	gene_id "MSTRG.39036"; transcript_id "MSTRG.39036.34";
chr12	StringTie	exon	27787635	27788208	1000	+	.	gene_id "MSTRG.39036"; transcript_id "MSTRG.39036.34"; exon_number "1";
chr12	StringTie	exon	27791708	27791901	1000	+	.	gene_id "MSTRG.39036"; transcript_id "MSTRG.39036.34"; exon_number "2";
chr12	StringTie	exon	27797251	27803040	1000	+	.	gene_id "MSTRG.39036"; transcript_id "MSTRG.39036.34"; exon_number "3";
chr12	StringTie	transcript	27787635	27803040	1000	+	.	gene_id "MSTRG.39036"; transcript_id "MSTRG.39036.35";
chr12	StringTie	exon	27787635	27788208	1000	+	.	gene_id "MSTRG.39036"; transcript_id "MSTRG.39036.35"; exon_number "1";
chr12	StringTie	exon	27791708	27791901	1000	+	.	gene_id "MSTRG.39036"; transcript_id "MSTRG.39036.35"; exon_number "2";
chr12	StringTie	exon	27797251	27797349	1000	+	.	gene_id "MSTRG.39036"; transcript_id "MSTRG.39036.35"; exon_number "3";
chr12	StringTie	exon	27797715	27803040	1000	+	.	gene_id "MSTRG.39036"; transcript_id "MSTRG.39036.35"; exon_number "4";
chr12	StringTie	transcript	27795630	27803041	1000	+	.	gene_id "MSTRG.39036"; transcript_id "MSTRG.39036.37";
chr12	StringTie	exon	27795630	27797342	1000	+	.	gene_id "MSTRG.39036"; transcript_id "MSTRG.39036.37"; exon_number "1";
chr12	StringTie	exon	27797715	27803041	1000	+	.	gene_id "MSTRG.39036"; transcript_id "MSTRG.39036.37"; exon_number "2";
chr12	StringTie	transcript	27795755	27803040	1000	+	.	gene_id "MSTRG.39036"; transcript_id "MSTRG.39036.38";
chr12	StringTie	exon	27795755	27798869	1000	+	.	gene_id "MSTRG.39036"; transcript_id "MSTRG.39036.38"; exon_number "1";
chr12	StringTie	exon	27798895	27803040	1000	+	.	gene_id "MSTRG.39036"; transcript_id "MSTRG.39036.38"; exon_number "2";
chr12	StringTie	transcript	27796886	27803040	1000	+	.	gene_id "MSTRG.39036"; transcript_id "MSTRG.39036.39";
chr12	StringTie	exon	27796886	27797345	1000	+	.	gene_id "MSTRG.39036"; transcript_id "MSTRG.39036.39"; exon_number "1";
chr12	StringTie	exon	27797715	27803040	1000	+	.	gene_id "MSTRG.39036"; transcript_id "MSTRG.39036.39"; exon_number "2";
chr12	StringTie	transcript	27779930	27804729	1000	+	.	gene_id "MSTRG.39036"; transcript_id "MSTRG.39036.4";
chr12	StringTie	exon	27779930	27780624	1000	+	.	gene_id "MSTRG.39036"; transcript_id "MSTRG.39036.4"; exon_number "1";
chr12	StringTie	exon	27791708	27791901	1000	+	.	gene_id "MSTRG.39036"; transcript_id "MSTRG.39036.4"; exon_number "2";
chr12	StringTie	exon	27797247	27797349	1000	+	.	gene_id "MSTRG.39036"; transcript_id "MSTRG.39036.4"; exon_number "3";
chr12	StringTie	exon	27797715	27804729	1000	+	.	gene_id "MSTRG.39036"; transcript_id "MSTRG.39036.4"; exon_number "4";
chr12	StringTie	transcript	27779930	27803041	1000	+	.	gene_id "MSTRG.39036"; transcript_id "MSTRG.39036.5";
chr12	StringTie	exon	27779930	27780824	1000	+	.	gene_id "MSTRG.39036"; transcript_id "MSTRG.39036.5"; exon_number "1";
chr12	StringTie	exon	27780993	27781202	1000	+	.	gene_id "MSTRG.39036"; transcript_id "MSTRG.39036.5"; exon_number "2";
chr12	StringTie	exon	27791708	27797349	1000	+	.	gene_id "MSTRG.39036"; transcript_id "MSTRG.39036.5"; exon_number "3";
chr12	StringTie	exon	27797715	27803041	1000	+	.	gene_id "MSTRG.39036"; transcript_id "MSTRG.39036.5"; exon_number "4";
chr12	StringTie	transcript	27779930	27803041	1000	+	.	gene_id "MSTRG.39036"; transcript_id "MSTRG.39036.6";
chr12	StringTie	exon	27779930	27780183	1000	+	.	gene_id "MSTRG.39036"; transcript_id "MSTRG.39036.6"; exon_number "1";
chr12	StringTie	exon	27780281	27780480	1000	+	.	gene_id "MSTRG.39036"; transcript_id "MSTRG.39036.6"; exon_number "2";
chr12	StringTie	exon	27780808	27781202	1000	+	.	gene_id "MSTRG.39036"; transcript_id "MSTRG.39036.6"; exon_number "3";
chr12	StringTie	exon	27791708	27791901	1000	+	.	gene_id "MSTRG.39036"; transcript_id "MSTRG.39036.6"; exon_number "4";
chr12	StringTie	exon	27797715	27803041	1000	+	.	gene_id "MSTRG.39036"; transcript_id "MSTRG.39036.6"; exon_number "5";
chr12	StringTie	transcript	27779930	27803041	1000	+	.	gene_id "MSTRG.39036"; transcript_id "MSTRG.39036.7";
chr12	StringTie	exon	27779930	27780183	1000	+	.	gene_id "MSTRG.39036"; transcript_id "MSTRG.39036.7"; exon_number "1";
chr12	StringTie	exon	27780281	27780702	1000	+	.	gene_id "MSTRG.39036"; transcript_id "MSTRG.39036.7"; exon_number "2";
chr12	StringTie	exon	27781062	27781202	1000	+	.	gene_id "MSTRG.39036"; transcript_id "MSTRG.39036.7"; exon_number "3";
chr12	StringTie	exon	27791708	27791901	1000	+	.	gene_id "MSTRG.39036"; transcript_id "MSTRG.39036.7"; exon_number "4";
chr12	StringTie	exon	27797715	27803041	1000	+	.	gene_id "MSTRG.39036"; transcript_id "MSTRG.39036.7"; exon_number "5";
chr12	StringTie	transcript	27779930	27803041	1000	+	.	gene_id "MSTRG.39036"; transcript_id "MSTRG.39036.8";
chr12	StringTie	exon	27779930	27780183	1000	+	.	gene_id "MSTRG.39036"; transcript_id "MSTRG.39036.8"; exon_number "1";
chr12	StringTie	exon	27780281	27780480	1000	+	.	gene_id "MSTRG.39036"; transcript_id "MSTRG.39036.8"; exon_number "2";
chr12	StringTie	exon	27780808	27780992	1000	+	.	gene_id "MSTRG.39036"; transcript_id "MSTRG.39036.8"; exon_number "3";
chr12	StringTie	exon	27781180	27781202	1000	+	.	gene_id "MSTRG.39036"; transcript_id "MSTRG.39036.8"; exon_number "4";
chr12	StringTie	exon	27791708	27791901	1000	+	.	gene_id "MSTRG.39036"; transcript_id "MSTRG.39036.8"; exon_number "5";
chr12	StringTie	exon	27797715	27803041	1000	+	.	gene_id "MSTRG.39036"; transcript_id "MSTRG.39036.8"; exon_number "6";
chr12	StringTie	transcript	27779934	27805228	1000	+	.	gene_id "MSTRG.39036"; transcript_id "MSTRG.39036.9";
chr12	StringTie	exon	27779934	27781202	1000	+	.	gene_id "MSTRG.39036"; transcript_id "MSTRG.39036.9"; exon_number "1";
chr12	StringTie	exon	27788039	27788208	1000	+	.	gene_id "MSTRG.39036"; transcript_id "MSTRG.39036.9"; exon_number "2";
chr12	StringTie	exon	27791708	27791901	1000	+	.	gene_id "MSTRG.39036"; transcript_id "MSTRG.39036.9"; exon_number "3";
chr12	StringTie	exon	27797247	27797349	1000	+	.	gene_id "MSTRG.39036"; transcript_id "MSTRG.39036.9"; exon_number "4";
chr12	StringTie	exon	27797715	27805228	1000	+	.	gene_id "MSTRG.39036"; transcript_id "MSTRG.39036.9"; exon_number "5";
chr12	StringTie	transcript	27779821	27781067	1000	-	.	gene_id "MSTRG.39037"; transcript_id "ENST00000545904"; gene_name "RP11-860B13.1"; ref_gene_id "ENSG00000256747";
chr12	StringTie	exon	27779821	27779930	1000	-	.	gene_id "MSTRG.39037"; transcript_id "ENST00000545904"; exon_number "1"; gene_name "RP11-860B13.1"; ref_gene_id "ENSG00000256747";
chr12	StringTie	exon	27780499	27781067	1000	-	.	gene_id "MSTRG.39037"; transcript_id "ENST00000545904"; exon_number "2"; gene_name "RP11-860B13.1"; ref_gene_id "ENSG00000256747";
chr12	StringTie	transcript	27780494	27781083	1000	-	.	gene_id "MSTRG.39037"; transcript_id "MSTRG.39037.2";
chr12	StringTie	exon	27780494	27780762	1000	-	.	gene_id "MSTRG.39037"; transcript_id "MSTRG.39037.2"; exon_number "1";
chr12	StringTie	exon	27780832	27781083	1000	-	.	gene_id "MSTRG.39037"; transcript_id "MSTRG.39037.2"; exon_number "2";
chr12	StringTie	transcript	27780494	27781083	1000	-	.	gene_id "MSTRG.39037"; transcript_id "MSTRG.39037.3";
chr12	StringTie	exon	27780494	27780735	1000	-	.	gene_id "MSTRG.39037"; transcript_id "MSTRG.39037.3"; exon_number "1";
chr12	StringTie	exon	27780784	27781083	1000	-	.	gene_id "MSTRG.39037"; transcript_id "MSTRG.39037.3"; exon_number "2";
chr12	StringTie	transcript	27780494	27781083	1000	-	.	gene_id "MSTRG.39037"; transcript_id "MSTRG.39037.4";
chr12	StringTie	exon	27780494	27780870	1000	-	.	gene_id "MSTRG.39037"; transcript_id "MSTRG.39037.4"; exon_number "1";
chr12	StringTie	exon	27780924	27781083	1000	-	.	gene_id "MSTRG.39037"; transcript_id "MSTRG.39037.4"; exon_number "2";
chr12	StringTie	transcript	27780494	27781083	1000	-	.	gene_id "MSTRG.39037"; transcript_id "MSTRG.39037.5";
chr12	StringTie	exon	27780494	27780735	1000	-	.	gene_id "MSTRG.39037"; transcript_id "MSTRG.39037.5"; exon_number "1";
chr12	StringTie	exon	27780784	27780870	1000	-	.	gene_id "MSTRG.39037"; transcript_id "MSTRG.39037.5"; exon_number "2";
chr12	StringTie	exon	27780924	27781083	1000	-	.	gene_id "MSTRG.39037"; transcript_id "MSTRG.39037.5"; exon_number "3";
chr12	StringTie	transcript	27798641	27800708	1000	-	.	gene_id "MSTRG.39038"; transcript_id "ENST00000543527"; gene_name "RP11-860B13.3"; ref_gene_id "ENSG00000256512";
chr12	StringTie	exon	27798641	27798803	1000	-	.	gene_id "MSTRG.39038"; transcript_id "ENST00000543527"; exon_number "1"; gene_name "RP11-860B13.3"; ref_gene_id "ENSG00000256512";
chr12	StringTie	exon	27800681	27800708	1000	-	.	gene_id "MSTRG.39038"; transcript_id "ENST00000543527"; exon_number "2"; gene_name "RP11-860B13.3"; ref_gene_id "ENSG00000256512";
chr12	StringTie	transcript	27806082	27806390	1000	-	.	gene_id "MSTRG.39039"; transcript_id "ENST00000364742"; gene_name "RN7SKP15"; ref_gene_id "ENSG00000201612";
chr12	StringTie	exon	27806082	27806390	1000	-	.	gene_id "MSTRG.39039"; transcript_id "ENST00000364742"; exon_number "1"; gene_name "RN7SKP15"; ref_gene_id "ENSG00000201612";
chr1	StringTie	transcript	52576350	52580270	1000	+	.	gene_id "MSTRG.3904"; transcript_id "MSTRG.3904.1";
chr1	StringTie	exon	52576350	52580270	1000	+	.	gene_id "MSTRG.3904"; transcript_id "MSTRG.3904.1"; exon_number "1";
chr12	StringTie	transcript	26905181	26938321	1000	-	.	gene_id "MSTRG.39040"; transcript_id "ENST00000261191"; gene_name "ASUN"; ref_gene_id "ENSG00000064102";
chr12	StringTie	exon	26905181	26905536	1000	-	.	gene_id "MSTRG.39040"; transcript_id "ENST00000261191"; exon_number "1"; gene_name "ASUN"; ref_gene_id "ENSG00000064102";
chr12	StringTie	exon	26906302	26906437	1000	-	.	gene_id "MSTRG.39040"; transcript_id "ENST00000261191"; exon_number "2"; gene_name "ASUN"; ref_gene_id "ENSG00000064102";
chr12	StringTie	exon	26911178	26911317	1000	-	.	gene_id "MSTRG.39040"; transcript_id "ENST00000261191"; exon_number "3"; gene_name "ASUN"; ref_gene_id "ENSG00000064102";
chr12	StringTie	exon	26913457	26913687	1000	-	.	gene_id "MSTRG.39040"; transcript_id "ENST00000261191"; exon_number "4"; gene_name "ASUN"; ref_gene_id "ENSG00000064102";
chr12	StringTie	exon	26913974	26914128	1000	-	.	gene_id "MSTRG.39040"; transcript_id "ENST00000261191"; exon_number "5"; gene_name "ASUN"; ref_gene_id "ENSG00000064102";
chr12	StringTie	exon	26914408	26914578	1000	-	.	gene_id "MSTRG.39040"; transcript_id "ENST00000261191"; exon_number "6"; gene_name "ASUN"; ref_gene_id "ENSG00000064102";
chr12	StringTie	exon	26916002	26916180	1000	-	.	gene_id "MSTRG.39040"; transcript_id "ENST00000261191"; exon_number "7"; gene_name "ASUN"; ref_gene_id "ENSG00000064102";
chr12	StringTie	exon	26917352	26917441	1000	-	.	gene_id "MSTRG.39040"; transcript_id "ENST00000261191"; exon_number "8"; gene_name "ASUN"; ref_gene_id "ENSG00000064102";
chr12	StringTie	exon	26917644	26917733	1000	-	.	gene_id "MSTRG.39040"; transcript_id "ENST00000261191"; exon_number "9"; gene_name "ASUN"; ref_gene_id "ENSG00000064102";
chr12	StringTie	exon	26922616	26922700	1000	-	.	gene_id "MSTRG.39040"; transcript_id "ENST00000261191"; exon_number "10"; gene_name "ASUN"; ref_gene_id "ENSG00000064102";
chr12	StringTie	exon	26924355	26924483	1000	-	.	gene_id "MSTRG.39040"; transcript_id "ENST00000261191"; exon_number "11"; gene_name "ASUN"; ref_gene_id "ENSG00000064102";
chr12	StringTie	exon	26925761	26925851	1000	-	.	gene_id "MSTRG.39040"; transcript_id "ENST00000261191"; exon_number "12"; gene_name "ASUN"; ref_gene_id "ENSG00000064102";
chr12	StringTie	exon	26928205	26928285	1000	-	.	gene_id "MSTRG.39040"; transcript_id "ENST00000261191"; exon_number "13"; gene_name "ASUN"; ref_gene_id "ENSG00000064102";
chr12	StringTie	exon	26928703	26928905	1000	-	.	gene_id "MSTRG.39040"; transcript_id "ENST00000261191"; exon_number "14"; gene_name "ASUN"; ref_gene_id "ENSG00000064102";
chr12	StringTie	exon	26934556	26934630	1000	-	.	gene_id "MSTRG.39040"; transcript_id "ENST00000261191"; exon_number "15"; gene_name "ASUN"; ref_gene_id "ENSG00000064102";
chr12	StringTie	exon	26936579	26936814	1000	-	.	gene_id "MSTRG.39040"; transcript_id "ENST00000261191"; exon_number "16"; gene_name "ASUN"; ref_gene_id "ENSG00000064102";
chr12	StringTie	exon	26937796	26938321	1000	-	.	gene_id "MSTRG.39040"; transcript_id "ENST00000261191"; exon_number "17"; gene_name "ASUN"; ref_gene_id "ENSG00000064102";
chr12	StringTie	transcript	26914046	26924431	1000	-	.	gene_id "MSTRG.39040"; transcript_id "ENST00000536232"; gene_name "ASUN"; ref_gene_id "ENSG00000064102";
chr12	StringTie	exon	26914046	26914128	1000	-	.	gene_id "MSTRG.39040"; transcript_id "ENST00000536232"; exon_number "1"; gene_name "ASUN"; ref_gene_id "ENSG00000064102";
chr12	StringTie	exon	26914408	26914532	1000	-	.	gene_id "MSTRG.39040"; transcript_id "ENST00000536232"; exon_number "2"; gene_name "ASUN"; ref_gene_id "ENSG00000064102";
chr12	StringTie	exon	26917352	26917441	1000	-	.	gene_id "MSTRG.39040"; transcript_id "ENST00000536232"; exon_number "3"; gene_name "ASUN"; ref_gene_id "ENSG00000064102";
chr12	StringTie	exon	26922616	26922700	1000	-	.	gene_id "MSTRG.39040"; transcript_id "ENST00000536232"; exon_number "4"; gene_name "ASUN"; ref_gene_id "ENSG00000064102";
chr12	StringTie	exon	26924355	26924431	1000	-	.	gene_id "MSTRG.39040"; transcript_id "ENST00000536232"; exon_number "5"; gene_name "ASUN"; ref_gene_id "ENSG00000064102";
chr12	StringTie	transcript	26928716	26938326	1000	-	.	gene_id "MSTRG.39040"; transcript_id "ENST00000537336"; gene_name "ASUN"; ref_gene_id "ENSG00000064102";
chr12	StringTie	exon	26928716	26928905	1000	-	.	gene_id "MSTRG.39040"; transcript_id "ENST00000537336"; exon_number "1"; gene_name "ASUN"; ref_gene_id "ENSG00000064102";
chr12	StringTie	exon	26934556	26934630	1000	-	.	gene_id "MSTRG.39040"; transcript_id "ENST00000537336"; exon_number "2"; gene_name "ASUN"; ref_gene_id "ENSG00000064102";
chr12	StringTie	exon	26936579	26936814	1000	-	.	gene_id "MSTRG.39040"; transcript_id "ENST00000537336"; exon_number "3"; gene_name "ASUN"; ref_gene_id "ENSG00000064102";
chr12	StringTie	exon	26938268	26938326	1000	-	.	gene_id "MSTRG.39040"; transcript_id "ENST00000537336"; exon_number "4"; gene_name "ASUN"; ref_gene_id "ENSG00000064102";
chr12	StringTie	transcript	26905185	26906484	1000	-	.	gene_id "MSTRG.39040"; transcript_id "ENST00000538016"; gene_name "ASUN"; ref_gene_id "ENSG00000064102";
chr12	StringTie	exon	26905185	26905536	1000	-	.	gene_id "MSTRG.39040"; transcript_id "ENST00000538016"; exon_number "1"; gene_name "ASUN"; ref_gene_id "ENSG00000064102";
chr12	StringTie	exon	26906302	26906484	1000	-	.	gene_id "MSTRG.39040"; transcript_id "ENST00000538016"; exon_number "2"; gene_name "ASUN"; ref_gene_id "ENSG00000064102";
chr12	StringTie	transcript	26905181	26917734	1000	-	.	gene_id "MSTRG.39040"; transcript_id "ENST00000538155"; gene_name "ASUN"; ref_gene_id "ENSG00000064102";
chr12	StringTie	exon	26905181	26905536	1000	-	.	gene_id "MSTRG.39040"; transcript_id "ENST00000538155"; exon_number "1"; gene_name "ASUN"; ref_gene_id "ENSG00000064102";
chr12	StringTie	exon	26906302	26906437	1000	-	.	gene_id "MSTRG.39040"; transcript_id "ENST00000538155"; exon_number "2"; gene_name "ASUN"; ref_gene_id "ENSG00000064102";
chr12	StringTie	exon	26911178	26911317	1000	-	.	gene_id "MSTRG.39040"; transcript_id "ENST00000538155"; exon_number "3"; gene_name "ASUN"; ref_gene_id "ENSG00000064102";
chr12	StringTie	exon	26913457	26913687	1000	-	.	gene_id "MSTRG.39040"; transcript_id "ENST00000538155"; exon_number "4"; gene_name "ASUN"; ref_gene_id "ENSG00000064102";
chr12	StringTie	exon	26913974	26914128	1000	-	.	gene_id "MSTRG.39040"; transcript_id "ENST00000538155"; exon_number "5"; gene_name "ASUN"; ref_gene_id "ENSG00000064102";
chr12	StringTie	exon	26916002	26916180	1000	-	.	gene_id "MSTRG.39040"; transcript_id "ENST00000538155"; exon_number "6"; gene_name "ASUN"; ref_gene_id "ENSG00000064102";
chr12	StringTie	exon	26917352	26917441	1000	-	.	gene_id "MSTRG.39040"; transcript_id "ENST00000538155"; exon_number "7"; gene_name "ASUN"; ref_gene_id "ENSG00000064102";
chr12	StringTie	exon	26917644	26917734	1000	-	.	gene_id "MSTRG.39040"; transcript_id "ENST00000538155"; exon_number "8"; gene_name "ASUN"; ref_gene_id "ENSG00000064102";
chr12	StringTie	transcript	26925761	26937972	1000	-	.	gene_id "MSTRG.39040"; transcript_id "ENST00000538727"; gene_name "ASUN"; ref_gene_id "ENSG00000064102";
chr12	StringTie	exon	26925761	26925851	1000	-	.	gene_id "MSTRG.39040"; transcript_id "ENST00000538727"; exon_number "1"; gene_name "ASUN"; ref_gene_id "ENSG00000064102";
chr12	StringTie	exon	26928205	26928285	1000	-	.	gene_id "MSTRG.39040"; transcript_id "ENST00000538727"; exon_number "2"; gene_name "ASUN"; ref_gene_id "ENSG00000064102";
chr12	StringTie	exon	26928703	26928905	1000	-	.	gene_id "MSTRG.39040"; transcript_id "ENST00000538727"; exon_number "3"; gene_name "ASUN"; ref_gene_id "ENSG00000064102";
chr12	StringTie	exon	26937796	26937972	1000	-	.	gene_id "MSTRG.39040"; transcript_id "ENST00000538727"; exon_number "4"; gene_name "ASUN"; ref_gene_id "ENSG00000064102";
chr12	StringTie	transcript	26928254	26929056	1000	-	.	gene_id "MSTRG.39040"; transcript_id "ENST00000538748"; gene_name "ASUN"; ref_gene_id "ENSG00000064102";
chr12	StringTie	exon	26928254	26928285	1000	-	.	gene_id "MSTRG.39040"; transcript_id "ENST00000538748"; exon_number "1"; gene_name "ASUN"; ref_gene_id "ENSG00000064102";
chr12	StringTie	exon	26928703	26929056	1000	-	.	gene_id "MSTRG.39040"; transcript_id "ENST00000538748"; exon_number "2"; gene_name "ASUN"; ref_gene_id "ENSG00000064102";
chr12	StringTie	transcript	26914020	26919069	1000	-	.	gene_id "MSTRG.39040"; transcript_id "ENST00000542392"; gene_name "ASUN"; ref_gene_id "ENSG00000064102";
chr12	StringTie	exon	26914020	26914128	1000	-	.	gene_id "MSTRG.39040"; transcript_id "ENST00000542392"; exon_number "1"; gene_name "ASUN"; ref_gene_id "ENSG00000064102";
chr12	StringTie	exon	26914408	26914578	1000	-	.	gene_id "MSTRG.39040"; transcript_id "ENST00000542392"; exon_number "2"; gene_name "ASUN"; ref_gene_id "ENSG00000064102";
chr12	StringTie	exon	26916002	26916180	1000	-	.	gene_id "MSTRG.39040"; transcript_id "ENST00000542392"; exon_number "3"; gene_name "ASUN"; ref_gene_id "ENSG00000064102";
chr12	StringTie	exon	26917352	26917441	1000	-	.	gene_id "MSTRG.39040"; transcript_id "ENST00000542392"; exon_number "4"; gene_name "ASUN"; ref_gene_id "ENSG00000064102";
chr12	StringTie	exon	26917644	26917733	1000	-	.	gene_id "MSTRG.39040"; transcript_id "ENST00000542392"; exon_number "5"; gene_name "ASUN"; ref_gene_id "ENSG00000064102";
chr12	StringTie	exon	26919041	26919069	1000	-	.	gene_id "MSTRG.39040"; transcript_id "ENST00000542392"; exon_number "6"; gene_name "ASUN"; ref_gene_id "ENSG00000064102";
chr12	StringTie	transcript	26925761	26938304	1000	-	.	gene_id "MSTRG.39040"; transcript_id "ENST00000544548"; gene_name "ASUN"; ref_gene_id "ENSG00000064102";
chr12	StringTie	exon	26925761	26925851	1000	-	.	gene_id "MSTRG.39040"; transcript_id "ENST00000544548"; exon_number "1"; gene_name "ASUN"; ref_gene_id "ENSG00000064102";
chr12	StringTie	exon	26928205	26928285	1000	-	.	gene_id "MSTRG.39040"; transcript_id "ENST00000544548"; exon_number "2"; gene_name "ASUN"; ref_gene_id "ENSG00000064102";
chr12	StringTie	exon	26928703	26928905	1000	-	.	gene_id "MSTRG.39040"; transcript_id "ENST00000544548"; exon_number "3"; gene_name "ASUN"; ref_gene_id "ENSG00000064102";
chr12	StringTie	exon	26934556	26934630	1000	-	.	gene_id "MSTRG.39040"; transcript_id "ENST00000544548"; exon_number "4"; gene_name "ASUN"; ref_gene_id "ENSG00000064102";
chr12	StringTie	exon	26936579	26936814	1000	-	.	gene_id "MSTRG.39040"; transcript_id "ENST00000544548"; exon_number "5"; gene_name "ASUN"; ref_gene_id "ENSG00000064102";
chr12	StringTie	exon	26937658	26937809	1000	-	.	gene_id "MSTRG.39040"; transcript_id "ENST00000544548"; exon_number "6"; gene_name "ASUN"; ref_gene_id "ENSG00000064102";
chr12	StringTie	exon	26938268	26938304	1000	-	.	gene_id "MSTRG.39040"; transcript_id "ENST00000544548"; exon_number "7"; gene_name "ASUN"; ref_gene_id "ENSG00000064102";
chr12	StringTie	transcript	26897492	26938371	1000	-	.	gene_id "MSTRG.39040"; transcript_id "MSTRG.39040.1";
chr12	StringTie	exon	26897492	26905536	1000	-	.	gene_id "MSTRG.39040"; transcript_id "MSTRG.39040.1"; exon_number "1";
chr12	StringTie	exon	26906302	26906437	1000	-	.	gene_id "MSTRG.39040"; transcript_id "MSTRG.39040.1"; exon_number "2";
chr12	StringTie	exon	26911178	26911317	1000	-	.	gene_id "MSTRG.39040"; transcript_id "MSTRG.39040.1"; exon_number "3";
chr12	StringTie	exon	26913457	26913687	1000	-	.	gene_id "MSTRG.39040"; transcript_id "MSTRG.39040.1"; exon_number "4";
chr12	StringTie	exon	26913974	26914128	1000	-	.	gene_id "MSTRG.39040"; transcript_id "MSTRG.39040.1"; exon_number "5";
chr12	StringTie	exon	26916002	26916180	1000	-	.	gene_id "MSTRG.39040"; transcript_id "MSTRG.39040.1"; exon_number "6";
chr12	StringTie	exon	26917352	26917441	1000	-	.	gene_id "MSTRG.39040"; transcript_id "MSTRG.39040.1"; exon_number "7";
chr12	StringTie	exon	26917644	26917733	1000	-	.	gene_id "MSTRG.39040"; transcript_id "MSTRG.39040.1"; exon_number "8";
chr12	StringTie	exon	26922616	26922700	1000	-	.	gene_id "MSTRG.39040"; transcript_id "MSTRG.39040.1"; exon_number "9";
chr12	StringTie	exon	26924355	26924483	1000	-	.	gene_id "MSTRG.39040"; transcript_id "MSTRG.39040.1"; exon_number "10";
chr12	StringTie	exon	26925761	26925851	1000	-	.	gene_id "MSTRG.39040"; transcript_id "MSTRG.39040.1"; exon_number "11";
chr12	StringTie	exon	26928205	26928285	1000	-	.	gene_id "MSTRG.39040"; transcript_id "MSTRG.39040.1"; exon_number "12";
chr12	StringTie	exon	26928703	26928905	1000	-	.	gene_id "MSTRG.39040"; transcript_id "MSTRG.39040.1"; exon_number "13";
chr12	StringTie	exon	26934556	26934630	1000	-	.	gene_id "MSTRG.39040"; transcript_id "MSTRG.39040.1"; exon_number "14";
chr12	StringTie	exon	26936579	26936814	1000	-	.	gene_id "MSTRG.39040"; transcript_id "MSTRG.39040.1"; exon_number "15";
chr12	StringTie	exon	26937796	26938371	1000	-	.	gene_id "MSTRG.39040"; transcript_id "MSTRG.39040.1"; exon_number "16";
chr12	StringTie	transcript	26904913	26938398	1000	-	.	gene_id "MSTRG.39040"; transcript_id "MSTRG.39040.10";
chr12	StringTie	exon	26904913	26905536	1000	-	.	gene_id "MSTRG.39040"; transcript_id "MSTRG.39040.10"; exon_number "1";
chr12	StringTie	exon	26906302	26906437	1000	-	.	gene_id "MSTRG.39040"; transcript_id "MSTRG.39040.10"; exon_number "2";
chr12	StringTie	exon	26911178	26911317	1000	-	.	gene_id "MSTRG.39040"; transcript_id "MSTRG.39040.10"; exon_number "3";
chr12	StringTie	exon	26913457	26913687	1000	-	.	gene_id "MSTRG.39040"; transcript_id "MSTRG.39040.10"; exon_number "4";
chr12	StringTie	exon	26913974	26914128	1000	-	.	gene_id "MSTRG.39040"; transcript_id "MSTRG.39040.10"; exon_number "5";
chr12	StringTie	exon	26914408	26914578	1000	-	.	gene_id "MSTRG.39040"; transcript_id "MSTRG.39040.10"; exon_number "6";
chr12	StringTie	exon	26916002	26916180	1000	-	.	gene_id "MSTRG.39040"; transcript_id "MSTRG.39040.10"; exon_number "7";
chr12	StringTie	exon	26917352	26917441	1000	-	.	gene_id "MSTRG.39040"; transcript_id "MSTRG.39040.10"; exon_number "8";
chr12	StringTie	exon	26917644	26917733	1000	-	.	gene_id "MSTRG.39040"; transcript_id "MSTRG.39040.10"; exon_number "9";
chr12	StringTie	exon	26922616	26922700	1000	-	.	gene_id "MSTRG.39040"; transcript_id "MSTRG.39040.10"; exon_number "10";
chr12	StringTie	exon	26924355	26924483	1000	-	.	gene_id "MSTRG.39040"; transcript_id "MSTRG.39040.10"; exon_number "11";
chr12	StringTie	exon	26925761	26925851	1000	-	.	gene_id "MSTRG.39040"; transcript_id "MSTRG.39040.10"; exon_number "12";
chr12	StringTie	exon	26928205	26928285	1000	-	.	gene_id "MSTRG.39040"; transcript_id "MSTRG.39040.10"; exon_number "13";
chr12	StringTie	exon	26928703	26928905	1000	-	.	gene_id "MSTRG.39040"; transcript_id "MSTRG.39040.10"; exon_number "14";
chr12	StringTie	exon	26936579	26936814	1000	-	.	gene_id "MSTRG.39040"; transcript_id "MSTRG.39040.10"; exon_number "15";
chr12	StringTie	exon	26937796	26938398	1000	-	.	gene_id "MSTRG.39040"; transcript_id "MSTRG.39040.10"; exon_number "16";
chr12	StringTie	transcript	26905181	26931838	1000	-	.	gene_id "MSTRG.39040"; transcript_id "MSTRG.39040.100";
chr12	StringTie	exon	26905181	26905536	1000	-	.	gene_id "MSTRG.39040"; transcript_id "MSTRG.39040.100"; exon_number "1";
chr12	StringTie	exon	26906302	26906437	1000	-	.	gene_id "MSTRG.39040"; transcript_id "MSTRG.39040.100"; exon_number "2";
chr12	StringTie	exon	26911178	26911317	1000	-	.	gene_id "MSTRG.39040"; transcript_id "MSTRG.39040.100"; exon_number "3";
chr12	StringTie	exon	26913457	26913687	1000	-	.	gene_id "MSTRG.39040"; transcript_id "MSTRG.39040.100"; exon_number "4";
chr12	StringTie	exon	26913974	26914128	1000	-	.	gene_id "MSTRG.39040"; transcript_id "MSTRG.39040.100"; exon_number "5";
chr12	StringTie	exon	26914408	26914578	1000	-	.	gene_id "MSTRG.39040"; transcript_id "MSTRG.39040.100"; exon_number "6";
chr12	StringTie	exon	26916002	26916180	1000	-	.	gene_id "MSTRG.39040"; transcript_id "MSTRG.39040.100"; exon_number "7";
chr12	StringTie	exon	26917352	26917441	1000	-	.	gene_id "MSTRG.39040"; transcript_id "MSTRG.39040.100"; exon_number "8";
chr12	StringTie	exon	26917644	26917733	1000	-	.	gene_id "MSTRG.39040"; transcript_id "MSTRG.39040.100"; exon_number "9";
chr12	StringTie	exon	26922616	26922700	1000	-	.	gene_id "MSTRG.39040"; transcript_id "MSTRG.39040.100"; exon_number "10";
chr12	StringTie	exon	26924355	26924483	1000	-	.	gene_id "MSTRG.39040"; transcript_id "MSTRG.39040.100"; exon_number "11";
chr12	StringTie	exon	26925761	26925851	1000	-	.	gene_id "MSTRG.39040"; transcript_id "MSTRG.39040.100"; exon_number "12";
chr12	StringTie	exon	26928205	26928285	1000	-	.	gene_id "MSTRG.39040"; transcript_id "MSTRG.39040.100"; exon_number "13";
chr12	StringTie	exon	26928703	26928905	1000	-	.	gene_id "MSTRG.39040"; transcript_id "MSTRG.39040.100"; exon_number "14";
chr12	StringTie	exon	26931788	26931838	1000	-	.	gene_id "MSTRG.39040"; transcript_id "MSTRG.39040.100"; exon_number "15";
chr12	StringTie	transcript	26905181	26938285	1000	-	.	gene_id "MSTRG.39040"; transcript_id "MSTRG.39040.101";
chr12	StringTie	exon	26905181	26905536	1000	-	.	gene_id "MSTRG.39040"; transcript_id "MSTRG.39040.101"; exon_number "1";
chr12	StringTie	exon	26906302	26906437	1000	-	.	gene_id "MSTRG.39040"; transcript_id "MSTRG.39040.101"; exon_number "2";
chr12	StringTie	exon	26911178	26911317	1000	-	.	gene_id "MSTRG.39040"; transcript_id "MSTRG.39040.101"; exon_number "3";
chr12	StringTie	exon	26913457	26913687	1000	-	.	gene_id "MSTRG.39040"; transcript_id "MSTRG.39040.101"; exon_number "4";
chr12	StringTie	exon	26913974	26914124	1000	-	.	gene_id "MSTRG.39040"; transcript_id "MSTRG.39040.101"; exon_number "5";
chr12	StringTie	exon	26914408	26914532	1000	-	.	gene_id "MSTRG.39040"; transcript_id "MSTRG.39040.101"; exon_number "6";
chr12	StringTie	exon	26917352	26917441	1000	-	.	gene_id "MSTRG.39040"; transcript_id "MSTRG.39040.101"; exon_number "7";
chr12	StringTie	exon	26917644	26917733	1000	-	.	gene_id "MSTRG.39040"; transcript_id "MSTRG.39040.101"; exon_number "8";
chr12	StringTie	exon	26922616	26922700	1000	-	.	gene_id "MSTRG.39040"; transcript_id "MSTRG.39040.101"; exon_number "9";
chr12	StringTie	exon	26924355	26924483	1000	-	.	gene_id "MSTRG.39040"; transcript_id "MSTRG.39040.101"; exon_number "10";
chr12	StringTie	exon	26925761	26925851	1000	-	.	gene_id "MSTRG.39040"; transcript_id "MSTRG.39040.101"; exon_number "11";
chr12	StringTie	exon	26928205	26928285	1000	-	.	gene_id "MSTRG.39040"; transcript_id "MSTRG.39040.101"; exon_number "12";
chr12	StringTie	exon	26928703	26928905	1000	-	.	gene_id "MSTRG.39040"; transcript_id "MSTRG.39040.101"; exon_number "13";
chr12	StringTie	exon	26934556	26934630	1000	-	.	gene_id "MSTRG.39040"; transcript_id "MSTRG.39040.101"; exon_number "14";
chr12	StringTie	exon	26936579	26936814	1000	-	.	gene_id "MSTRG.39040"; transcript_id "MSTRG.39040.101"; exon_number "15";
chr12	StringTie	exon	26937658	26938285	1000	-	.	gene_id "MSTRG.39040"; transcript_id "MSTRG.39040.101"; exon_number "16";
chr12	StringTie	transcript	26905181	26938339	1000	-	.	gene_id "MSTRG.39040"; transcript_id "MSTRG.39040.102";
chr12	StringTie	exon	26905181	26905536	1000	-	.	gene_id "MSTRG.39040"; transcript_id "MSTRG.39040.102"; exon_number "1";
chr12	StringTie	exon	26906302	26906437	1000	-	.	gene_id "MSTRG.39040"; transcript_id "MSTRG.39040.102"; exon_number "2";
chr12	StringTie	exon	26911178	26911317	1000	-	.	gene_id "MSTRG.39040"; transcript_id "MSTRG.39040.102"; exon_number "3";
chr12	StringTie	exon	26913457	26913687	1000	-	.	gene_id "MSTRG.39040"; transcript_id "MSTRG.39040.102"; exon_number "4";
chr12	StringTie	exon	26913974	26914128	1000	-	.	gene_id "MSTRG.39040"; transcript_id "MSTRG.39040.102"; exon_number "5";
chr12	StringTie	exon	26916002	26916180	1000	-	.	gene_id "MSTRG.39040"; transcript_id "MSTRG.39040.102"; exon_number "6";
chr12	StringTie	exon	26917352	26917441	1000	-	.	gene_id "MSTRG.39040"; transcript_id "MSTRG.39040.102"; exon_number "7";
chr12	StringTie	exon	26917644	26917733	1000	-	.	gene_id "MSTRG.39040"; transcript_id "MSTRG.39040.102"; exon_number "8";
chr12	StringTie	exon	26922616	26922700	1000	-	.	gene_id "MSTRG.39040"; transcript_id "MSTRG.39040.102"; exon_number "9";
chr12	StringTie	exon	26924355	26924483	1000	-	.	gene_id "MSTRG.39040"; transcript_id "MSTRG.39040.102"; exon_number "10";
chr12	StringTie	exon	26925761	26925851	1000	-	.	gene_id "MSTRG.39040"; transcript_id "MSTRG.39040.102"; exon_number "11";
chr12	StringTie	exon	26928205	26928285	1000	-	.	gene_id "MSTRG.39040"; transcript_id "MSTRG.39040.102"; exon_number "12";
chr12	StringTie	exon	26928703	26928905	1000	-	.	gene_id "MSTRG.39040"; transcript_id "MSTRG.39040.102"; exon_number "13";
chr12	StringTie	exon	26934556	26934630	1000	-	.	gene_id "MSTRG.39040"; transcript_id "MSTRG.39040.102"; exon_number "14";
chr12	StringTie	exon	26936579	26936814	1000	-	.	gene_id "MSTRG.39040"; transcript_id "MSTRG.39040.102"; exon_number "15";
chr12	StringTie	exon	26937658	26938339	1000	-	.	gene_id "MSTRG.39040"; transcript_id "MSTRG.39040.102"; exon_number "16";
chr12	StringTie	transcript	26905181	26938303	1000	-	.	gene_id "MSTRG.39040"; transcript_id "MSTRG.39040.103";
chr12	StringTie	exon	26905181	26905536	1000	-	.	gene_id "MSTRG.39040"; transcript_id "MSTRG.39040.103"; exon_number "1";
chr12	StringTie	exon	26906302	26906437	1000	-	.	gene_id "MSTRG.39040"; transcript_id "MSTRG.39040.103"; exon_number "2";
chr12	StringTie	exon	26911178	26911317	1000	-	.	gene_id "MSTRG.39040"; transcript_id "MSTRG.39040.103"; exon_number "3";
chr12	StringTie	exon	26913457	26913687	1000	-	.	gene_id "MSTRG.39040"; transcript_id "MSTRG.39040.103"; exon_number "4";
chr12	StringTie	exon	26913974	26914124	1000	-	.	gene_id "MSTRG.39040"; transcript_id "MSTRG.39040.103"; exon_number "5";
chr12	StringTie	exon	26914408	26914578	1000	-	.	gene_id "MSTRG.39040"; transcript_id "MSTRG.39040.103"; exon_number "6";
chr12	StringTie	exon	26916002	26916180	1000	-	.	gene_id "MSTRG.39040"; transcript_id "MSTRG.39040.103"; exon_number "7";
chr12	StringTie	exon	26917352	26917441	1000	-	.	gene_id "MSTRG.39040"; transcript_id "MSTRG.39040.103"; exon_number "8";
chr12	StringTie	exon	26917644	26917733	1000	-	.	gene_id "MSTRG.39040"; transcript_id "MSTRG.39040.103"; exon_number "9";
chr12	StringTie	exon	26922619	26922700	1000	-	.	gene_id "MSTRG.39040"; transcript_id "MSTRG.39040.103"; exon_number "10";
chr12	StringTie	exon	26924355	26924483	1000	-	.	gene_id "MSTRG.39040"; transcript_id "MSTRG.39040.103"; exon_number "11";
chr12	StringTie	exon	26925761	26925851	1000	-	.	gene_id "MSTRG.39040"; transcript_id "MSTRG.39040.103"; exon_number "12";
chr12	StringTie	exon	26928205	26928285	1000	-	.	gene_id "MSTRG.39040"; transcript_id "MSTRG.39040.103"; exon_number "13";
chr12	StringTie	exon	26928703	26928905	1000	-	.	gene_id "MSTRG.39040"; transcript_id "MSTRG.39040.103"; exon_number "14";
chr12	StringTie	exon	26936579	26936814	1000	-	.	gene_id "MSTRG.39040"; transcript_id "MSTRG.39040.103"; exon_number "15";
chr12	StringTie	exon	26937796	26938303	1000	-	.	gene_id "MSTRG.39040"; transcript_id "MSTRG.39040.103"; exon_number "16";
chr12	StringTie	transcript	26905181	26938307	1000	-	.	gene_id "MSTRG.39040"; transcript_id "MSTRG.39040.104";
chr12	StringTie	exon	26905181	26905536	1000	-	.	gene_id "MSTRG.39040"; transcript_id "MSTRG.39040.104"; exon_number "1";
chr12	StringTie	exon	26906302	26906437	1000	-	.	gene_id "MSTRG.39040"; transcript_id "MSTRG.39040.104"; exon_number "2";
chr12	StringTie	exon	26911178	26911317	1000	-	.	gene_id "MSTRG.39040"; transcript_id "MSTRG.39040.104"; exon_number "3";
chr12	StringTie	exon	26913457	26913687	1000	-	.	gene_id "MSTRG.39040"; transcript_id "MSTRG.39040.104"; exon_number "4";
chr12	StringTie	exon	26913974	26914128	1000	-	.	gene_id "MSTRG.39040"; transcript_id "MSTRG.39040.104"; exon_number "5";
chr12	StringTie	exon	26914408	26914523	1000	-	.	gene_id "MSTRG.39040"; transcript_id "MSTRG.39040.104"; exon_number "6";
chr12	StringTie	exon	26916004	26916180	1000	-	.	gene_id "MSTRG.39040"; transcript_id "MSTRG.39040.104"; exon_number "7";
chr12	StringTie	exon	26917352	26917441	1000	-	.	gene_id "MSTRG.39040"; transcript_id "MSTRG.39040.104"; exon_number "8";
chr12	StringTie	exon	26917644	26917733	1000	-	.	gene_id "MSTRG.39040"; transcript_id "MSTRG.39040.104"; exon_number "9";
chr12	StringTie	exon	26922616	26922700	1000	-	.	gene_id "MSTRG.39040"; transcript_id "MSTRG.39040.104"; exon_number "10";
chr12	StringTie	exon	26924355	26924483	1000	-	.	gene_id "MSTRG.39040"; transcript_id "MSTRG.39040.104"; exon_number "11";
chr12	StringTie	exon	26925761	26925851	1000	-	.	gene_id "MSTRG.39040"; transcript_id "MSTRG.39040.104"; exon_number "12";
chr12	StringTie	exon	26928205	26928285	1000	-	.	gene_id "MSTRG.39040"; transcript_id "MSTRG.39040.104"; exon_number "13";
chr12	StringTie	exon	26928703	26928905	1000	-	.	gene_id "MSTRG.39040"; transcript_id "MSTRG.39040.104"; exon_number "14";
chr12	StringTie	exon	26934556	26934630	1000	-	.	gene_id "MSTRG.39040"; transcript_id "MSTRG.39040.104"; exon_number "15";
chr12	StringTie	exon	26936579	26936814	1000	-	.	gene_id "MSTRG.39040"; transcript_id "MSTRG.39040.104"; exon_number "16";
chr12	StringTie	exon	26938268	26938307	1000	-	.	gene_id "MSTRG.39040"; transcript_id "MSTRG.39040.104"; exon_number "17";
chr12	StringTie	transcript	26905184	26938256	1000	-	.	gene_id "MSTRG.39040"; transcript_id "MSTRG.39040.107";
chr12	StringTie	exon	26905184	26905536	1000	-	.	gene_id "MSTRG.39040"; transcript_id "MSTRG.39040.107"; exon_number "1";
chr12	StringTie	exon	26906302	26906437	1000	-	.	gene_id "MSTRG.39040"; transcript_id "MSTRG.39040.107"; exon_number "2";
chr12	StringTie	exon	26911178	26911317	1000	-	.	gene_id "MSTRG.39040"; transcript_id "MSTRG.39040.107"; exon_number "3";
chr12	StringTie	exon	26913457	26913687	1000	-	.	gene_id "MSTRG.39040"; transcript_id "MSTRG.39040.107"; exon_number "4";
chr12	StringTie	exon	26913974	26914128	1000	-	.	gene_id "MSTRG.39040"; transcript_id "MSTRG.39040.107"; exon_number "5";
chr12	StringTie	exon	26914408	26914532	1000	-	.	gene_id "MSTRG.39040"; transcript_id "MSTRG.39040.107"; exon_number "6";
chr12	StringTie	exon	26916002	26916180	1000	-	.	gene_id "MSTRG.39040"; transcript_id "MSTRG.39040.107"; exon_number "7";
chr12	StringTie	exon	26917352	26917441	1000	-	.	gene_id "MSTRG.39040"; transcript_id "MSTRG.39040.107"; exon_number "8";
chr12	StringTie	exon	26917644	26917733	1000	-	.	gene_id "MSTRG.39040"; transcript_id "MSTRG.39040.107"; exon_number "9";
chr12	StringTie	exon	26922619	26922700	1000	-	.	gene_id "MSTRG.39040"; transcript_id "MSTRG.39040.107"; exon_number "10";
chr12	StringTie	exon	26924355	26924483	1000	-	.	gene_id "MSTRG.39040"; transcript_id "MSTRG.39040.107"; exon_number "11";
chr12	StringTie	exon	26925761	26925851	1000	-	.	gene_id "MSTRG.39040"; transcript_id "MSTRG.39040.107"; exon_number "12";
chr12	StringTie	exon	26928205	26928285	1000	-	.	gene_id "MSTRG.39040"; transcript_id "MSTRG.39040.107"; exon_number "13";
chr12	StringTie	exon	26928703	26928905	1000	-	.	gene_id "MSTRG.39040"; transcript_id "MSTRG.39040.107"; exon_number "14";
chr12	StringTie	exon	26937796	26938256	1000	-	.	gene_id "MSTRG.39040"; transcript_id "MSTRG.39040.107"; exon_number "15";
chr12	StringTie	transcript	26905184	26938301	1000	-	.	gene_id "MSTRG.39040"; transcript_id "MSTRG.39040.108";
chr12	StringTie	exon	26905184	26905536	1000	-	.	gene_id "MSTRG.39040"; transcript_id "MSTRG.39040.108"; exon_number "1";
chr12	StringTie	exon	26906302	26906437	1000	-	.	gene_id "MSTRG.39040"; transcript_id "MSTRG.39040.108"; exon_number "2";
chr12	StringTie	exon	26911178	26911317	1000	-	.	gene_id "MSTRG.39040"; transcript_id "MSTRG.39040.108"; exon_number "3";
chr12	StringTie	exon	26913457	26913687	1000	-	.	gene_id "MSTRG.39040"; transcript_id "MSTRG.39040.108"; exon_number "4";
chr12	StringTie	exon	26913974	26914128	1000	-	.	gene_id "MSTRG.39040"; transcript_id "MSTRG.39040.108"; exon_number "5";
chr12	StringTie	exon	26914408	26914578	1000	-	.	gene_id "MSTRG.39040"; transcript_id "MSTRG.39040.108"; exon_number "6";
chr12	StringTie	exon	26916002	26916180	1000	-	.	gene_id "MSTRG.39040"; transcript_id "MSTRG.39040.108"; exon_number "7";
chr12	StringTie	exon	26917352	26917441	1000	-	.	gene_id "MSTRG.39040"; transcript_id "MSTRG.39040.108"; exon_number "8";
chr12	StringTie	exon	26917644	26917733	1000	-	.	gene_id "MSTRG.39040"; transcript_id "MSTRG.39040.108"; exon_number "9";
chr12	StringTie	exon	26924355	26924483	1000	-	.	gene_id "MSTRG.39040"; transcript_id "MSTRG.39040.108"; exon_number "10";
chr12	StringTie	exon	26925761	26925851	1000	-	.	gene_id "MSTRG.39040"; transcript_id "MSTRG.39040.108"; exon_number "11";
chr12	StringTie	exon	26928205	26928285	1000	-	.	gene_id "MSTRG.39040"; transcript_id "MSTRG.39040.108"; exon_number "12";
chr12	StringTie	exon	26928703	26928905	1000	-	.	gene_id "MSTRG.39040"; transcript_id "MSTRG.39040.108"; exon_number "13";
chr12	StringTie	exon	26934556	26934630	1000	-	.	gene_id "MSTRG.39040"; transcript_id "MSTRG.39040.108"; exon_number "14";
chr12	StringTie	exon	26936579	26936814	1000	-	.	gene_id "MSTRG.39040"; transcript_id "MSTRG.39040.108"; exon_number "15";
chr12	StringTie	exon	26937658	26938301	1000	-	.	gene_id "MSTRG.39040"; transcript_id "MSTRG.39040.108"; exon_number "16";
chr12	StringTie	transcript	26905184	26938318	1000	-	.	gene_id "MSTRG.39040"; transcript_id "MSTRG.39040.109";
chr12	StringTie	exon	26905184	26905536	1000	-	.	gene_id "MSTRG.39040"; transcript_id "MSTRG.39040.109"; exon_number "1";
chr12	StringTie	exon	26906302	26906437	1000	-	.	gene_id "MSTRG.39040"; transcript_id "MSTRG.39040.109"; exon_number "2";
chr12	StringTie	exon	26911178	26911300	1000	-	.	gene_id "MSTRG.39040"; transcript_id "MSTRG.39040.109"; exon_number "3";
chr12	StringTie	exon	26913457	26913687	1000	-	.	gene_id "MSTRG.39040"; transcript_id "MSTRG.39040.109"; exon_number "4";
chr12	StringTie	exon	26913974	26914128	1000	-	.	gene_id "MSTRG.39040"; transcript_id "MSTRG.39040.109"; exon_number "5";
chr12	StringTie	exon	26914408	26914532	1000	-	.	gene_id "MSTRG.39040"; transcript_id "MSTRG.39040.109"; exon_number "6";
chr12	StringTie	exon	26916002	26916180	1000	-	.	gene_id "MSTRG.39040"; transcript_id "MSTRG.39040.109"; exon_number "7";
chr12	StringTie	exon	26917352	26917441	1000	-	.	gene_id "MSTRG.39040"; transcript_id "MSTRG.39040.109"; exon_number "8";
chr12	StringTie	exon	26917644	26917733	1000	-	.	gene_id "MSTRG.39040"; transcript_id "MSTRG.39040.109"; exon_number "9";
chr12	StringTie	exon	26922616	26922700	1000	-	.	gene_id "MSTRG.39040"; transcript_id "MSTRG.39040.109"; exon_number "10";
chr12	StringTie	exon	26924355	26924483	1000	-	.	gene_id "MSTRG.39040"; transcript_id "MSTRG.39040.109"; exon_number "11";
chr12	StringTie	exon	26925761	26925851	1000	-	.	gene_id "MSTRG.39040"; transcript_id "MSTRG.39040.109"; exon_number "12";
chr12	StringTie	exon	26928205	26928279	1000	-	.	gene_id "MSTRG.39040"; transcript_id "MSTRG.39040.109"; exon_number "13";
chr12	StringTie	exon	26928703	26928905	1000	-	.	gene_id "MSTRG.39040"; transcript_id "MSTRG.39040.109"; exon_number "14";
chr12	StringTie	exon	26934556	26934630	1000	-	.	gene_id "MSTRG.39040"; transcript_id "MSTRG.39040.109"; exon_number "15";
chr12	StringTie	exon	26936579	26936814	1000	-	.	gene_id "MSTRG.39040"; transcript_id "MSTRG.39040.109"; exon_number "16";
chr12	StringTie	exon	26937796	26938318	1000	-	.	gene_id "MSTRG.39040"; transcript_id "MSTRG.39040.109"; exon_number "17";
chr12	StringTie	transcript	26904934	26938355	1000	-	.	gene_id "MSTRG.39040"; transcript_id "MSTRG.39040.11";
chr12	StringTie	exon	26904934	26905536	1000	-	.	gene_id "MSTRG.39040"; transcript_id "MSTRG.39040.11"; exon_number "1";
chr12	StringTie	exon	26906302	26906437	1000	-	.	gene_id "MSTRG.39040"; transcript_id "MSTRG.39040.11"; exon_number "2";
chr12	StringTie	exon	26911178	26911317	1000	-	.	gene_id "MSTRG.39040"; transcript_id "MSTRG.39040.11"; exon_number "3";
chr12	StringTie	exon	26913457	26913687	1000	-	.	gene_id "MSTRG.39040"; transcript_id "MSTRG.39040.11"; exon_number "4";
chr12	StringTie	exon	26913974	26914128	1000	-	.	gene_id "MSTRG.39040"; transcript_id "MSTRG.39040.11"; exon_number "5";
chr12	StringTie	exon	26916002	26916180	1000	-	.	gene_id "MSTRG.39040"; transcript_id "MSTRG.39040.11"; exon_number "6";
chr12	StringTie	exon	26917352	26917441	1000	-	.	gene_id "MSTRG.39040"; transcript_id "MSTRG.39040.11"; exon_number "7";
chr12	StringTie	exon	26917644	26917718	1000	-	.	gene_id "MSTRG.39040"; transcript_id "MSTRG.39040.11"; exon_number "8";
chr12	StringTie	exon	26922616	26922700	1000	-	.	gene_id "MSTRG.39040"; transcript_id "MSTRG.39040.11"; exon_number "9";
chr12	StringTie	exon	26924355	26924483	1000	-	.	gene_id "MSTRG.39040"; transcript_id "MSTRG.39040.11"; exon_number "10";
chr12	StringTie	exon	26925761	26925851	1000	-	.	gene_id "MSTRG.39040"; transcript_id "MSTRG.39040.11"; exon_number "11";
chr12	StringTie	exon	26928205	26928285	1000	-	.	gene_id "MSTRG.39040"; transcript_id "MSTRG.39040.11"; exon_number "12";
chr12	StringTie	exon	26928703	26928905	1000	-	.	gene_id "MSTRG.39040"; transcript_id "MSTRG.39040.11"; exon_number "13";
chr12	StringTie	exon	26934556	26934630	1000	-	.	gene_id "MSTRG.39040"; transcript_id "MSTRG.39040.11"; exon_number "14";
chr12	StringTie	exon	26936579	26936814	1000	-	.	gene_id "MSTRG.39040"; transcript_id "MSTRG.39040.11"; exon_number "15";
chr12	StringTie	exon	26937796	26938355	1000	-	.	gene_id "MSTRG.39040"; transcript_id "MSTRG.39040.11"; exon_number "16";
chr12	StringTie	transcript	26905184	26938301	1000	-	.	gene_id "MSTRG.39040"; transcript_id "MSTRG.39040.110";
chr12	StringTie	exon	26905184	26905536	1000	-	.	gene_id "MSTRG.39040"; transcript_id "MSTRG.39040.110"; exon_number "1";
chr12	StringTie	exon	26906302	26906437	1000	-	.	gene_id "MSTRG.39040"; transcript_id "MSTRG.39040.110"; exon_number "2";
chr12	StringTie	exon	26911178	26911317	1000	-	.	gene_id "MSTRG.39040"; transcript_id "MSTRG.39040.110"; exon_number "3";
chr12	StringTie	exon	26913457	26913687	1000	-	.	gene_id "MSTRG.39040"; transcript_id "MSTRG.39040.110"; exon_number "4";
chr12	StringTie	exon	26913974	26914128	1000	-	.	gene_id "MSTRG.39040"; transcript_id "MSTRG.39040.110"; exon_number "5";
chr12	StringTie	exon	26914408	26914532	1000	-	.	gene_id "MSTRG.39040"; transcript_id "MSTRG.39040.110"; exon_number "6";
chr12	StringTie	exon	26916002	26916180	1000	-	.	gene_id "MSTRG.39040"; transcript_id "MSTRG.39040.110"; exon_number "7";
chr12	StringTie	exon	26917352	26917459	1000	-	.	gene_id "MSTRG.39040"; transcript_id "MSTRG.39040.110"; exon_number "8";
chr12	StringTie	exon	26917644	26917733	1000	-	.	gene_id "MSTRG.39040"; transcript_id "MSTRG.39040.110"; exon_number "9";
chr12	StringTie	exon	26922619	26922700	1000	-	.	gene_id "MSTRG.39040"; transcript_id "MSTRG.39040.110"; exon_number "10";
chr12	StringTie	exon	26924355	26924483	1000	-	.	gene_id "MSTRG.39040"; transcript_id "MSTRG.39040.110"; exon_number "11";
chr12	StringTie	exon	26925761	26925851	1000	-	.	gene_id "MSTRG.39040"; transcript_id "MSTRG.39040.110"; exon_number "12";
chr12	StringTie	exon	26928205	26928285	1000	-	.	gene_id "MSTRG.39040"; transcript_id "MSTRG.39040.110"; exon_number "13";
chr12	StringTie	exon	26928703	26928905	1000	-	.	gene_id "MSTRG.39040"; transcript_id "MSTRG.39040.110"; exon_number "14";
chr12	StringTie	exon	26934556	26934630	1000	-	.	gene_id "MSTRG.39040"; transcript_id "MSTRG.39040.110"; exon_number "15";
chr12	StringTie	exon	26936579	26936814	1000	-	.	gene_id "MSTRG.39040"; transcript_id "MSTRG.39040.110"; exon_number "16";
chr12	StringTie	exon	26938268	26938301	1000	-	.	gene_id "MSTRG.39040"; transcript_id "MSTRG.39040.110"; exon_number "17";
chr12	StringTie	transcript	26905192	26918505	1000	-	.	gene_id "MSTRG.39040"; transcript_id "MSTRG.39040.112";
chr12	StringTie	exon	26905192	26905536	1000	-	.	gene_id "MSTRG.39040"; transcript_id "MSTRG.39040.112"; exon_number "1";
chr12	StringTie	exon	26906302	26906437	1000	-	.	gene_id "MSTRG.39040"; transcript_id "MSTRG.39040.112"; exon_number "2";
chr12	StringTie	exon	26911178	26911317	1000	-	.	gene_id "MSTRG.39040"; transcript_id "MSTRG.39040.112"; exon_number "3";
chr12	StringTie	exon	26913457	26913687	1000	-	.	gene_id "MSTRG.39040"; transcript_id "MSTRG.39040.112"; exon_number "4";
chr12	StringTie	exon	26913974	26914128	1000	-	.	gene_id "MSTRG.39040"; transcript_id "MSTRG.39040.112"; exon_number "5";
chr12	StringTie	exon	26914408	26914578	1000	-	.	gene_id "MSTRG.39040"; transcript_id "MSTRG.39040.112"; exon_number "6";
chr12	StringTie	exon	26916002	26916180	1000	-	.	gene_id "MSTRG.39040"; transcript_id "MSTRG.39040.112"; exon_number "7";
chr12	StringTie	exon	26917352	26917459	1000	-	.	gene_id "MSTRG.39040"; transcript_id "MSTRG.39040.112"; exon_number "8";
chr12	StringTie	exon	26917644	26917733	1000	-	.	gene_id "MSTRG.39040"; transcript_id "MSTRG.39040.112"; exon_number "9";
chr12	StringTie	exon	26918335	26918505	1000	-	.	gene_id "MSTRG.39040"; transcript_id "MSTRG.39040.112"; exon_number "10";
chr12	StringTie	transcript	26905195	26938336	1000	-	.	gene_id "MSTRG.39040"; transcript_id "MSTRG.39040.113";
chr12	StringTie	exon	26905195	26905536	1000	-	.	gene_id "MSTRG.39040"; transcript_id "MSTRG.39040.113"; exon_number "1";
chr12	StringTie	exon	26906302	26906437	1000	-	.	gene_id "MSTRG.39040"; transcript_id "MSTRG.39040.113"; exon_number "2";
chr12	StringTie	exon	26911178	26911317	1000	-	.	gene_id "MSTRG.39040"; transcript_id "MSTRG.39040.113"; exon_number "3";
chr12	StringTie	exon	26913457	26913687	1000	-	.	gene_id "MSTRG.39040"; transcript_id "MSTRG.39040.113"; exon_number "4";
chr12	StringTie	exon	26913974	26914128	1000	-	.	gene_id "MSTRG.39040"; transcript_id "MSTRG.39040.113"; exon_number "5";
chr12	StringTie	exon	26914408	26916180	1000	-	.	gene_id "MSTRG.39040"; transcript_id "MSTRG.39040.113"; exon_number "6";
chr12	StringTie	exon	26917352	26917441	1000	-	.	gene_id "MSTRG.39040"; transcript_id "MSTRG.39040.113"; exon_number "7";
chr12	StringTie	exon	26922616	26922700	1000	-	.	gene_id "MSTRG.39040"; transcript_id "MSTRG.39040.113"; exon_number "8";
chr12	StringTie	exon	26924355	26924483	1000	-	.	gene_id "MSTRG.39040"; transcript_id "MSTRG.39040.113"; exon_number "9";
chr12	StringTie	exon	26925761	26925851	1000	-	.	gene_id "MSTRG.39040"; transcript_id "MSTRG.39040.113"; exon_number "10";
chr12	StringTie	exon	26928205	26928285	1000	-	.	gene_id "MSTRG.39040"; transcript_id "MSTRG.39040.113"; exon_number "11";
chr12	StringTie	exon	26928703	26928905	1000	-	.	gene_id "MSTRG.39040"; transcript_id "MSTRG.39040.113"; exon_number "12";
chr12	StringTie	exon	26934556	26934630	1000	-	.	gene_id "MSTRG.39040"; transcript_id "MSTRG.39040.113"; exon_number "13";
chr12	StringTie	exon	26936579	26936814	1000	-	.	gene_id "MSTRG.39040"; transcript_id "MSTRG.39040.113"; exon_number "14";
chr12	StringTie	exon	26937658	26938336	1000	-	.	gene_id "MSTRG.39040"; transcript_id "MSTRG.39040.113"; exon_number "15";
chr12	StringTie	transcript	26905196	26924431	1000	-	.	gene_id "MSTRG.39040"; transcript_id "MSTRG.39040.114";
chr12	StringTie	exon	26905196	26905535	1000	-	.	gene_id "MSTRG.39040"; transcript_id "MSTRG.39040.114"; exon_number "1";
chr12	StringTie	exon	26906302	26906437	1000	-	.	gene_id "MSTRG.39040"; transcript_id "MSTRG.39040.114"; exon_number "2";
chr12	StringTie	exon	26911178	26911317	1000	-	.	gene_id "MSTRG.39040"; transcript_id "MSTRG.39040.114"; exon_number "3";
chr12	StringTie	exon	26913457	26913687	1000	-	.	gene_id "MSTRG.39040"; transcript_id "MSTRG.39040.114"; exon_number "4";
chr12	StringTie	exon	26913974	26914128	1000	-	.	gene_id "MSTRG.39040"; transcript_id "MSTRG.39040.114"; exon_number "5";
chr12	StringTie	exon	26914408	26914532	1000	-	.	gene_id "MSTRG.39040"; transcript_id "MSTRG.39040.114"; exon_number "6";
chr12	StringTie	exon	26917352	26917441	1000	-	.	gene_id "MSTRG.39040"; transcript_id "MSTRG.39040.114"; exon_number "7";
chr12	StringTie	exon	26922616	26922700	1000	-	.	gene_id "MSTRG.39040"; transcript_id "MSTRG.39040.114"; exon_number "8";
chr12	StringTie	exon	26924355	26924431	1000	-	.	gene_id "MSTRG.39040"; transcript_id "MSTRG.39040.114"; exon_number "9";
chr12	StringTie	transcript	26905197	26934170	1000	-	.	gene_id "MSTRG.39040"; transcript_id "MSTRG.39040.115";
chr12	StringTie	exon	26905197	26905536	1000	-	.	gene_id "MSTRG.39040"; transcript_id "MSTRG.39040.115"; exon_number "1";
chr12	StringTie	exon	26906302	26906437	1000	-	.	gene_id "MSTRG.39040"; transcript_id "MSTRG.39040.115"; exon_number "2";
chr12	StringTie	exon	26911178	26911317	1000	-	.	gene_id "MSTRG.39040"; transcript_id "MSTRG.39040.115"; exon_number "3";
chr12	StringTie	exon	26913457	26913687	1000	-	.	gene_id "MSTRG.39040"; transcript_id "MSTRG.39040.115"; exon_number "4";
chr12	StringTie	exon	26913974	26914128	1000	-	.	gene_id "MSTRG.39040"; transcript_id "MSTRG.39040.115"; exon_number "5";
chr12	StringTie	exon	26914408	26914578	1000	-	.	gene_id "MSTRG.39040"; transcript_id "MSTRG.39040.115"; exon_number "6";
chr12	StringTie	exon	26916002	26916180	1000	-	.	gene_id "MSTRG.39040"; transcript_id "MSTRG.39040.115"; exon_number "7";
chr12	StringTie	exon	26917352	26917441	1000	-	.	gene_id "MSTRG.39040"; transcript_id "MSTRG.39040.115"; exon_number "8";
chr12	StringTie	exon	26917644	26917733	1000	-	.	gene_id "MSTRG.39040"; transcript_id "MSTRG.39040.115"; exon_number "9";
chr12	StringTie	exon	26922619	26922700	1000	-	.	gene_id "MSTRG.39040"; transcript_id "MSTRG.39040.115"; exon_number "10";
chr12	StringTie	exon	26924355	26924483	1000	-	.	gene_id "MSTRG.39040"; transcript_id "MSTRG.39040.115"; exon_number "11";
chr12	StringTie	exon	26925761	26925851	1000	-	.	gene_id "MSTRG.39040"; transcript_id "MSTRG.39040.115"; exon_number "12";
chr12	StringTie	exon	26928205	26928285	1000	-	.	gene_id "MSTRG.39040"; transcript_id "MSTRG.39040.115"; exon_number "13";
chr12	StringTie	exon	26928703	26928905	1000	-	.	gene_id "MSTRG.39040"; transcript_id "MSTRG.39040.115"; exon_number "14";
chr12	StringTie	exon	26934150	26934170	1000	-	.	gene_id "MSTRG.39040"; transcript_id "MSTRG.39040.115"; exon_number "15";
chr12	StringTie	transcript	26905210	26919069	1000	-	.	gene_id "MSTRG.39040"; transcript_id "MSTRG.39040.116";
chr12	StringTie	exon	26905210	26905536	1000	-	.	gene_id "MSTRG.39040"; transcript_id "MSTRG.39040.116"; exon_number "1";
chr12	StringTie	exon	26906302	26906437	1000	-	.	gene_id "MSTRG.39040"; transcript_id "MSTRG.39040.116"; exon_number "2";
chr12	StringTie	exon	26911178	26911317	1000	-	.	gene_id "MSTRG.39040"; transcript_id "MSTRG.39040.116"; exon_number "3";
chr12	StringTie	exon	26913457	26913548	1000	-	.	gene_id "MSTRG.39040"; transcript_id "MSTRG.39040.116"; exon_number "4";
chr12	StringTie	exon	26913974	26914128	1000	-	.	gene_id "MSTRG.39040"; transcript_id "MSTRG.39040.116"; exon_number "5";
chr12	StringTie	exon	26914408	26914578	1000	-	.	gene_id "MSTRG.39040"; transcript_id "MSTRG.39040.116"; exon_number "6";
chr12	StringTie	exon	26916002	26916180	1000	-	.	gene_id "MSTRG.39040"; transcript_id "MSTRG.39040.116"; exon_number "7";
chr12	StringTie	exon	26917352	26917441	1000	-	.	gene_id "MSTRG.39040"; transcript_id "MSTRG.39040.116"; exon_number "8";
chr12	StringTie	exon	26917644	26917733	1000	-	.	gene_id "MSTRG.39040"; transcript_id "MSTRG.39040.116"; exon_number "9";
chr12	StringTie	exon	26919041	26919069	1000	-	.	gene_id "MSTRG.39040"; transcript_id "MSTRG.39040.116"; exon_number "10";
chr12	StringTie	transcript	26905210	26938301	1000	-	.	gene_id "MSTRG.39040"; transcript_id "MSTRG.39040.117";
chr12	StringTie	exon	26905210	26905536	1000	-	.	gene_id "MSTRG.39040"; transcript_id "MSTRG.39040.117"; exon_number "1";
chr12	StringTie	exon	26906302	26906437	1000	-	.	gene_id "MSTRG.39040"; transcript_id "MSTRG.39040.117"; exon_number "2";
chr12	StringTie	exon	26911178	26911317	1000	-	.	gene_id "MSTRG.39040"; transcript_id "MSTRG.39040.117"; exon_number "3";
chr12	StringTie	exon	26913457	26913687	1000	-	.	gene_id "MSTRG.39040"; transcript_id "MSTRG.39040.117"; exon_number "4";
chr12	StringTie	exon	26913974	26914128	1000	-	.	gene_id "MSTRG.39040"; transcript_id "MSTRG.39040.117"; exon_number "5";
chr12	StringTie	exon	26914408	26914532	1000	-	.	gene_id "MSTRG.39040"; transcript_id "MSTRG.39040.117"; exon_number "6";
chr12	StringTie	exon	26916002	26916180	1000	-	.	gene_id "MSTRG.39040"; transcript_id "MSTRG.39040.117"; exon_number "7";
chr12	StringTie	exon	26917352	26917459	1000	-	.	gene_id "MSTRG.39040"; transcript_id "MSTRG.39040.117"; exon_number "8";
chr12	StringTie	exon	26917644	26917733	1000	-	.	gene_id "MSTRG.39040"; transcript_id "MSTRG.39040.117"; exon_number "9";
chr12	StringTie	exon	26922619	26922700	1000	-	.	gene_id "MSTRG.39040"; transcript_id "MSTRG.39040.117"; exon_number "10";
chr12	StringTie	exon	26924355	26924483	1000	-	.	gene_id "MSTRG.39040"; transcript_id "MSTRG.39040.117"; exon_number "11";
chr12	StringTie	exon	26925761	26925851	1000	-	.	gene_id "MSTRG.39040"; transcript_id "MSTRG.39040.117"; exon_number "12";
chr12	StringTie	exon	26928205	26928285	1000	-	.	gene_id "MSTRG.39040"; transcript_id "MSTRG.39040.117"; exon_number "13";
chr12	StringTie	exon	26928703	26928905	1000	-	.	gene_id "MSTRG.39040"; transcript_id "MSTRG.39040.117"; exon_number "14";
chr12	StringTie	exon	26934556	26934630	1000	-	.	gene_id "MSTRG.39040"; transcript_id "MSTRG.39040.117"; exon_number "15";
chr12	StringTie	exon	26936579	26936814	1000	-	.	gene_id "MSTRG.39040"; transcript_id "MSTRG.39040.117"; exon_number "16";
chr12	StringTie	exon	26937796	26938301	1000	-	.	gene_id "MSTRG.39040"; transcript_id "MSTRG.39040.117"; exon_number "17";
chr12	StringTie	transcript	26905225	26934172	1000	-	.	gene_id "MSTRG.39040"; transcript_id "MSTRG.39040.118";
chr12	StringTie	exon	26905225	26905536	1000	-	.	gene_id "MSTRG.39040"; transcript_id "MSTRG.39040.118"; exon_number "1";
chr12	StringTie	exon	26906302	26906437	1000	-	.	gene_id "MSTRG.39040"; transcript_id "MSTRG.39040.118"; exon_number "2";
chr12	StringTie	exon	26911178	26911317	1000	-	.	gene_id "MSTRG.39040"; transcript_id "MSTRG.39040.118"; exon_number "3";
chr12	StringTie	exon	26913457	26913687	1000	-	.	gene_id "MSTRG.39040"; transcript_id "MSTRG.39040.118"; exon_number "4";
chr12	StringTie	exon	26913974	26914128	1000	-	.	gene_id "MSTRG.39040"; transcript_id "MSTRG.39040.118"; exon_number "5";
chr12	StringTie	exon	26914408	26914532	1000	-	.	gene_id "MSTRG.39040"; transcript_id "MSTRG.39040.118"; exon_number "6";
chr12	StringTie	exon	26916002	26916180	1000	-	.	gene_id "MSTRG.39040"; transcript_id "MSTRG.39040.118"; exon_number "7";
chr12	StringTie	exon	26917352	26917441	1000	-	.	gene_id "MSTRG.39040"; transcript_id "MSTRG.39040.118"; exon_number "8";
chr12	StringTie	exon	26917644	26917733	1000	-	.	gene_id "MSTRG.39040"; transcript_id "MSTRG.39040.118"; exon_number "9";
chr12	StringTie	exon	26922616	26922700	1000	-	.	gene_id "MSTRG.39040"; transcript_id "MSTRG.39040.118"; exon_number "10";
chr12	StringTie	exon	26924355	26924483	1000	-	.	gene_id "MSTRG.39040"; transcript_id "MSTRG.39040.118"; exon_number "11";
chr12	StringTie	exon	26925761	26925851	1000	-	.	gene_id "MSTRG.39040"; transcript_id "MSTRG.39040.118"; exon_number "12";
chr12	StringTie	exon	26928205	26928285	1000	-	.	gene_id "MSTRG.39040"; transcript_id "MSTRG.39040.118"; exon_number "13";
chr12	StringTie	exon	26928703	26928905	1000	-	.	gene_id "MSTRG.39040"; transcript_id "MSTRG.39040.118"; exon_number "14";
chr12	StringTie	exon	26934150	26934172	1000	-	.	gene_id "MSTRG.39040"; transcript_id "MSTRG.39040.118"; exon_number "15";
chr12	StringTie	transcript	26914002	26938319	1000	-	.	gene_id "MSTRG.39040"; transcript_id "MSTRG.39040.119";
chr12	StringTie	exon	26914002	26914128	1000	-	.	gene_id "MSTRG.39040"; transcript_id "MSTRG.39040.119"; exon_number "1";
chr12	StringTie	exon	26914408	26914532	1000	-	.	gene_id "MSTRG.39040"; transcript_id "MSTRG.39040.119"; exon_number "2";
chr12	StringTie	exon	26917352	26917441	1000	-	.	gene_id "MSTRG.39040"; transcript_id "MSTRG.39040.119"; exon_number "3";
chr12	StringTie	exon	26917644	26917733	1000	-	.	gene_id "MSTRG.39040"; transcript_id "MSTRG.39040.119"; exon_number "4";
chr12	StringTie	exon	26922616	26922700	1000	-	.	gene_id "MSTRG.39040"; transcript_id "MSTRG.39040.119"; exon_number "5";
chr12	StringTie	exon	26924355	26924483	1000	-	.	gene_id "MSTRG.39040"; transcript_id "MSTRG.39040.119"; exon_number "6";
chr12	StringTie	exon	26925761	26925851	1000	-	.	gene_id "MSTRG.39040"; transcript_id "MSTRG.39040.119"; exon_number "7";
chr12	StringTie	exon	26928205	26928279	1000	-	.	gene_id "MSTRG.39040"; transcript_id "MSTRG.39040.119"; exon_number "8";
chr12	StringTie	exon	26928703	26928905	1000	-	.	gene_id "MSTRG.39040"; transcript_id "MSTRG.39040.119"; exon_number "9";
chr12	StringTie	exon	26934556	26934630	1000	-	.	gene_id "MSTRG.39040"; transcript_id "MSTRG.39040.119"; exon_number "10";
chr12	StringTie	exon	26936579	26936814	1000	-	.	gene_id "MSTRG.39040"; transcript_id "MSTRG.39040.119"; exon_number "11";
chr12	StringTie	exon	26937796	26938319	1000	-	.	gene_id "MSTRG.39040"; transcript_id "MSTRG.39040.119"; exon_number "12";
chr12	StringTie	transcript	26904944	26938303	1000	-	.	gene_id "MSTRG.39040"; transcript_id "MSTRG.39040.12";
chr12	StringTie	exon	26904944	26905536	1000	-	.	gene_id "MSTRG.39040"; transcript_id "MSTRG.39040.12"; exon_number "1";
chr12	StringTie	exon	26906302	26906437	1000	-	.	gene_id "MSTRG.39040"; transcript_id "MSTRG.39040.12"; exon_number "2";
chr12	StringTie	exon	26911178	26911317	1000	-	.	gene_id "MSTRG.39040"; transcript_id "MSTRG.39040.12"; exon_number "3";
chr12	StringTie	exon	26913457	26913687	1000	-	.	gene_id "MSTRG.39040"; transcript_id "MSTRG.39040.12"; exon_number "4";
chr12	StringTie	exon	26913974	26914128	1000	-	.	gene_id "MSTRG.39040"; transcript_id "MSTRG.39040.12"; exon_number "5";
chr12	StringTie	exon	26914408	26916180	1000	-	.	gene_id "MSTRG.39040"; transcript_id "MSTRG.39040.12"; exon_number "6";
chr12	StringTie	exon	26917352	26917459	1000	-	.	gene_id "MSTRG.39040"; transcript_id "MSTRG.39040.12"; exon_number "7";
chr12	StringTie	exon	26917644	26917733	1000	-	.	gene_id "MSTRG.39040"; transcript_id "MSTRG.39040.12"; exon_number "8";
chr12	StringTie	exon	26922619	26922700	1000	-	.	gene_id "MSTRG.39040"; transcript_id "MSTRG.39040.12"; exon_number "9";
chr12	StringTie	exon	26924355	26924483	1000	-	.	gene_id "MSTRG.39040"; transcript_id "MSTRG.39040.12"; exon_number "10";
chr12	StringTie	exon	26925761	26925851	1000	-	.	gene_id "MSTRG.39040"; transcript_id "MSTRG.39040.12"; exon_number "11";
chr12	StringTie	exon	26928205	26928285	1000	-	.	gene_id "MSTRG.39040"; transcript_id "MSTRG.39040.12"; exon_number "12";
chr12	StringTie	exon	26928703	26928905	1000	-	.	gene_id "MSTRG.39040"; transcript_id "MSTRG.39040.12"; exon_number "13";
chr12	StringTie	exon	26934556	26934630	1000	-	.	gene_id "MSTRG.39040"; transcript_id "MSTRG.39040.12"; exon_number "14";
chr12	StringTie	exon	26936579	26936814	1000	-	.	gene_id "MSTRG.39040"; transcript_id "MSTRG.39040.12"; exon_number "15";
chr12	StringTie	exon	26938268	26938303	1000	-	.	gene_id "MSTRG.39040"; transcript_id "MSTRG.39040.12"; exon_number "16";
chr12	StringTie	transcript	26914002	26938323	1000	-	.	gene_id "MSTRG.39040"; transcript_id "MSTRG.39040.120";
chr12	StringTie	exon	26914002	26914128	1000	-	.	gene_id "MSTRG.39040"; transcript_id "MSTRG.39040.120"; exon_number "1";
chr12	StringTie	exon	26914408	26914578	1000	-	.	gene_id "MSTRG.39040"; transcript_id "MSTRG.39040.120"; exon_number "2";
chr12	StringTie	exon	26916002	26916180	1000	-	.	gene_id "MSTRG.39040"; transcript_id "MSTRG.39040.120"; exon_number "3";
chr12	StringTie	exon	26917352	26917441	1000	-	.	gene_id "MSTRG.39040"; transcript_id "MSTRG.39040.120"; exon_number "4";
chr12	StringTie	exon	26917644	26917733	1000	-	.	gene_id "MSTRG.39040"; transcript_id "MSTRG.39040.120"; exon_number "5";
chr12	StringTie	exon	26922619	26922700	1000	-	.	gene_id "MSTRG.39040"; transcript_id "MSTRG.39040.120"; exon_number "6";
chr12	StringTie	exon	26924355	26924483	1000	-	.	gene_id "MSTRG.39040"; transcript_id "MSTRG.39040.120"; exon_number "7";
chr12	StringTie	exon	26925761	26925851	1000	-	.	gene_id "MSTRG.39040"; transcript_id "MSTRG.39040.120"; exon_number "8";
chr12	StringTie	exon	26928205	26928279	1000	-	.	gene_id "MSTRG.39040"; transcript_id "MSTRG.39040.120"; exon_number "9";
chr12	StringTie	exon	26928703	26928905	1000	-	.	gene_id "MSTRG.39040"; transcript_id "MSTRG.39040.120"; exon_number "10";
chr12	StringTie	exon	26930186	26930342	1000	-	.	gene_id "MSTRG.39040"; transcript_id "MSTRG.39040.120"; exon_number "11";
chr12	StringTie	exon	26934556	26934630	1000	-	.	gene_id "MSTRG.39040"; transcript_id "MSTRG.39040.120"; exon_number "12";
chr12	StringTie	exon	26936579	26936814	1000	-	.	gene_id "MSTRG.39040"; transcript_id "MSTRG.39040.120"; exon_number "13";
chr12	StringTie	exon	26937796	26938323	1000	-	.	gene_id "MSTRG.39040"; transcript_id "MSTRG.39040.120"; exon_number "14";
chr12	StringTie	transcript	26914002	26938369	1000	-	.	gene_id "MSTRG.39040"; transcript_id "MSTRG.39040.121";
chr12	StringTie	exon	26914002	26914128	1000	-	.	gene_id "MSTRG.39040"; transcript_id "MSTRG.39040.121"; exon_number "1";
chr12	StringTie	exon	26914408	26914578	1000	-	.	gene_id "MSTRG.39040"; transcript_id "MSTRG.39040.121"; exon_number "2";
chr12	StringTie	exon	26916002	26916180	1000	-	.	gene_id "MSTRG.39040"; transcript_id "MSTRG.39040.121"; exon_number "3";
chr12	StringTie	exon	26917352	26917459	1000	-	.	gene_id "MSTRG.39040"; transcript_id "MSTRG.39040.121"; exon_number "4";
chr12	StringTie	exon	26917644	26917733	1000	-	.	gene_id "MSTRG.39040"; transcript_id "MSTRG.39040.121"; exon_number "5";
chr12	StringTie	exon	26922616	26922700	1000	-	.	gene_id "MSTRG.39040"; transcript_id "MSTRG.39040.121"; exon_number "6";
chr12	StringTie	exon	26924355	26924483	1000	-	.	gene_id "MSTRG.39040"; transcript_id "MSTRG.39040.121"; exon_number "7";
chr12	StringTie	exon	26925761	26925851	1000	-	.	gene_id "MSTRG.39040"; transcript_id "MSTRG.39040.121"; exon_number "8";
chr12	StringTie	exon	26928205	26928279	1000	-	.	gene_id "MSTRG.39040"; transcript_id "MSTRG.39040.121"; exon_number "9";
chr12	StringTie	exon	26928703	26928905	1000	-	.	gene_id "MSTRG.39040"; transcript_id "MSTRG.39040.121"; exon_number "10";
chr12	StringTie	exon	26930186	26930342	1000	-	.	gene_id "MSTRG.39040"; transcript_id "MSTRG.39040.121"; exon_number "11";
chr12	StringTie	exon	26934556	26934630	1000	-	.	gene_id "MSTRG.39040"; transcript_id "MSTRG.39040.121"; exon_number "12";
chr12	StringTie	exon	26936579	26936814	1000	-	.	gene_id "MSTRG.39040"; transcript_id "MSTRG.39040.121"; exon_number "13";
chr12	StringTie	exon	26937796	26938369	1000	-	.	gene_id "MSTRG.39040"; transcript_id "MSTRG.39040.121"; exon_number "14";
chr12	StringTie	transcript	26924013	26928249	1000	-	.	gene_id "MSTRG.39040"; transcript_id "MSTRG.39040.124";
chr12	StringTie	exon	26924013	26924074	1000	-	.	gene_id "MSTRG.39040"; transcript_id "MSTRG.39040.124"; exon_number "1";
chr12	StringTie	exon	26924355	26924483	1000	-	.	gene_id "MSTRG.39040"; transcript_id "MSTRG.39040.124"; exon_number "2";
chr12	StringTie	exon	26925761	26925851	1000	-	.	gene_id "MSTRG.39040"; transcript_id "MSTRG.39040.124"; exon_number "3";
chr12	StringTie	exon	26928205	26928249	1000	-	.	gene_id "MSTRG.39040"; transcript_id "MSTRG.39040.124"; exon_number "4";
chr12	StringTie	transcript	26904948	26938324	1000	-	.	gene_id "MSTRG.39040"; transcript_id "MSTRG.39040.13";
chr12	StringTie	exon	26904948	26905536	1000	-	.	gene_id "MSTRG.39040"; transcript_id "MSTRG.39040.13"; exon_number "1";
chr12	StringTie	exon	26906302	26906437	1000	-	.	gene_id "MSTRG.39040"; transcript_id "MSTRG.39040.13"; exon_number "2";
chr12	StringTie	exon	26911178	26911317	1000	-	.	gene_id "MSTRG.39040"; transcript_id "MSTRG.39040.13"; exon_number "3";
chr12	StringTie	exon	26913457	26913687	1000	-	.	gene_id "MSTRG.39040"; transcript_id "MSTRG.39040.13"; exon_number "4";
chr12	StringTie	exon	26913974	26914128	1000	-	.	gene_id "MSTRG.39040"; transcript_id "MSTRG.39040.13"; exon_number "5";
chr12	StringTie	exon	26914408	26916180	1000	-	.	gene_id "MSTRG.39040"; transcript_id "MSTRG.39040.13"; exon_number "6";
chr12	StringTie	exon	26917352	26917420	1000	-	.	gene_id "MSTRG.39040"; transcript_id "MSTRG.39040.13"; exon_number "7";
chr12	StringTie	exon	26917644	26917733	1000	-	.	gene_id "MSTRG.39040"; transcript_id "MSTRG.39040.13"; exon_number "8";
chr12	StringTie	exon	26922619	26922700	1000	-	.	gene_id "MSTRG.39040"; transcript_id "MSTRG.39040.13"; exon_number "9";
chr12	StringTie	exon	26924355	26924483	1000	-	.	gene_id "MSTRG.39040"; transcript_id "MSTRG.39040.13"; exon_number "10";
chr12	StringTie	exon	26925761	26925851	1000	-	.	gene_id "MSTRG.39040"; transcript_id "MSTRG.39040.13"; exon_number "11";
chr12	StringTie	exon	26928205	26928285	1000	-	.	gene_id "MSTRG.39040"; transcript_id "MSTRG.39040.13"; exon_number "12";
chr12	StringTie	exon	26928703	26928905	1000	-	.	gene_id "MSTRG.39040"; transcript_id "MSTRG.39040.13"; exon_number "13";
chr12	StringTie	exon	26934556	26934630	1000	-	.	gene_id "MSTRG.39040"; transcript_id "MSTRG.39040.13"; exon_number "14";
chr12	StringTie	exon	26936579	26936814	1000	-	.	gene_id "MSTRG.39040"; transcript_id "MSTRG.39040.13"; exon_number "15";
chr12	StringTie	exon	26937796	26938324	1000	-	.	gene_id "MSTRG.39040"; transcript_id "MSTRG.39040.13"; exon_number "16";
chr12	StringTie	transcript	26904949	26938306	1000	-	.	gene_id "MSTRG.39040"; transcript_id "MSTRG.39040.14";
chr12	StringTie	exon	26904949	26905536	1000	-	.	gene_id "MSTRG.39040"; transcript_id "MSTRG.39040.14"; exon_number "1";
chr12	StringTie	exon	26906302	26906437	1000	-	.	gene_id "MSTRG.39040"; transcript_id "MSTRG.39040.14"; exon_number "2";
chr12	StringTie	exon	26911178	26911317	1000	-	.	gene_id "MSTRG.39040"; transcript_id "MSTRG.39040.14"; exon_number "3";
chr12	StringTie	exon	26913457	26913687	1000	-	.	gene_id "MSTRG.39040"; transcript_id "MSTRG.39040.14"; exon_number "4";
chr12	StringTie	exon	26913974	26914128	1000	-	.	gene_id "MSTRG.39040"; transcript_id "MSTRG.39040.14"; exon_number "5";
chr12	StringTie	exon	26914408	26914578	1000	-	.	gene_id "MSTRG.39040"; transcript_id "MSTRG.39040.14"; exon_number "6";
chr12	StringTie	exon	26916002	26916180	1000	-	.	gene_id "MSTRG.39040"; transcript_id "MSTRG.39040.14"; exon_number "7";
chr12	StringTie	exon	26917352	26917441	1000	-	.	gene_id "MSTRG.39040"; transcript_id "MSTRG.39040.14"; exon_number "8";
chr12	StringTie	exon	26917644	26917733	1000	-	.	gene_id "MSTRG.39040"; transcript_id "MSTRG.39040.14"; exon_number "9";
chr12	StringTie	exon	26922616	26922700	1000	-	.	gene_id "MSTRG.39040"; transcript_id "MSTRG.39040.14"; exon_number "10";
chr12	StringTie	exon	26924355	26924483	1000	-	.	gene_id "MSTRG.39040"; transcript_id "MSTRG.39040.14"; exon_number "11";
chr12	StringTie	exon	26925761	26925851	1000	-	.	gene_id "MSTRG.39040"; transcript_id "MSTRG.39040.14"; exon_number "12";
chr12	StringTie	exon	26928205	26928285	1000	-	.	gene_id "MSTRG.39040"; transcript_id "MSTRG.39040.14"; exon_number "13";
chr12	StringTie	exon	26928703	26928905	1000	-	.	gene_id "MSTRG.39040"; transcript_id "MSTRG.39040.14"; exon_number "14";
chr12	StringTie	exon	26934556	26934630	1000	-	.	gene_id "MSTRG.39040"; transcript_id "MSTRG.39040.14"; exon_number "15";
chr12	StringTie	exon	26937796	26938306	1000	-	.	gene_id "MSTRG.39040"; transcript_id "MSTRG.39040.14"; exon_number "16";
chr12	StringTie	transcript	26904967	26938309	1000	-	.	gene_id "MSTRG.39040"; transcript_id "MSTRG.39040.15";
chr12	StringTie	exon	26904967	26905536	1000	-	.	gene_id "MSTRG.39040"; transcript_id "MSTRG.39040.15"; exon_number "1";
chr12	StringTie	exon	26906302	26906437	1000	-	.	gene_id "MSTRG.39040"; transcript_id "MSTRG.39040.15"; exon_number "2";
chr12	StringTie	exon	26911178	26911317	1000	-	.	gene_id "MSTRG.39040"; transcript_id "MSTRG.39040.15"; exon_number "3";
chr12	StringTie	exon	26913457	26913687	1000	-	.	gene_id "MSTRG.39040"; transcript_id "MSTRG.39040.15"; exon_number "4";
chr12	StringTie	exon	26913974	26914128	1000	-	.	gene_id "MSTRG.39040"; transcript_id "MSTRG.39040.15"; exon_number "5";
chr12	StringTie	exon	26914408	26914532	1000	-	.	gene_id "MSTRG.39040"; transcript_id "MSTRG.39040.15"; exon_number "6";
chr12	StringTie	exon	26916002	26916180	1000	-	.	gene_id "MSTRG.39040"; transcript_id "MSTRG.39040.15"; exon_number "7";
chr12	StringTie	exon	26917352	26917441	1000	-	.	gene_id "MSTRG.39040"; transcript_id "MSTRG.39040.15"; exon_number "8";
chr12	StringTie	exon	26917644	26917733	1000	-	.	gene_id "MSTRG.39040"; transcript_id "MSTRG.39040.15"; exon_number "9";
chr12	StringTie	exon	26922616	26922700	1000	-	.	gene_id "MSTRG.39040"; transcript_id "MSTRG.39040.15"; exon_number "10";
chr12	StringTie	exon	26924355	26924483	1000	-	.	gene_id "MSTRG.39040"; transcript_id "MSTRG.39040.15"; exon_number "11";
chr12	StringTie	exon	26925761	26925851	1000	-	.	gene_id "MSTRG.39040"; transcript_id "MSTRG.39040.15"; exon_number "12";
chr12	StringTie	exon	26928205	26928285	1000	-	.	gene_id "MSTRG.39040"; transcript_id "MSTRG.39040.15"; exon_number "13";
chr12	StringTie	exon	26928703	26928905	1000	-	.	gene_id "MSTRG.39040"; transcript_id "MSTRG.39040.15"; exon_number "14";
chr12	StringTie	exon	26934556	26934630	1000	-	.	gene_id "MSTRG.39040"; transcript_id "MSTRG.39040.15"; exon_number "15";
chr12	StringTie	exon	26936579	26936814	1000	-	.	gene_id "MSTRG.39040"; transcript_id "MSTRG.39040.15"; exon_number "16";
chr12	StringTie	exon	26937658	26937809	1000	-	.	gene_id "MSTRG.39040"; transcript_id "MSTRG.39040.15"; exon_number "17";
chr12	StringTie	exon	26938268	26938309	1000	-	.	gene_id "MSTRG.39040"; transcript_id "MSTRG.39040.15"; exon_number "18";
chr12	StringTie	transcript	26904968	26938294	1000	-	.	gene_id "MSTRG.39040"; transcript_id "MSTRG.39040.16";
chr12	StringTie	exon	26904968	26905536	1000	-	.	gene_id "MSTRG.39040"; transcript_id "MSTRG.39040.16"; exon_number "1";
chr12	StringTie	exon	26906302	26906437	1000	-	.	gene_id "MSTRG.39040"; transcript_id "MSTRG.39040.16"; exon_number "2";
chr12	StringTie	exon	26911178	26911317	1000	-	.	gene_id "MSTRG.39040"; transcript_id "MSTRG.39040.16"; exon_number "3";
chr12	StringTie	exon	26913457	26913687	1000	-	.	gene_id "MSTRG.39040"; transcript_id "MSTRG.39040.16"; exon_number "4";
chr12	StringTie	exon	26913974	26914124	1000	-	.	gene_id "MSTRG.39040"; transcript_id "MSTRG.39040.16"; exon_number "5";
chr12	StringTie	exon	26914408	26914578	1000	-	.	gene_id "MSTRG.39040"; transcript_id "MSTRG.39040.16"; exon_number "6";
chr12	StringTie	exon	26916002	26916180	1000	-	.	gene_id "MSTRG.39040"; transcript_id "MSTRG.39040.16"; exon_number "7";
chr12	StringTie	exon	26917352	26917441	1000	-	.	gene_id "MSTRG.39040"; transcript_id "MSTRG.39040.16"; exon_number "8";
chr12	StringTie	exon	26917644	26917733	1000	-	.	gene_id "MSTRG.39040"; transcript_id "MSTRG.39040.16"; exon_number "9";
chr12	StringTie	exon	26922616	26922700	1000	-	.	gene_id "MSTRG.39040"; transcript_id "MSTRG.39040.16"; exon_number "10";
chr12	StringTie	exon	26924355	26924483	1000	-	.	gene_id "MSTRG.39040"; transcript_id "MSTRG.39040.16"; exon_number "11";
chr12	StringTie	exon	26925761	26925851	1000	-	.	gene_id "MSTRG.39040"; transcript_id "MSTRG.39040.16"; exon_number "12";
chr12	StringTie	exon	26928205	26928285	1000	-	.	gene_id "MSTRG.39040"; transcript_id "MSTRG.39040.16"; exon_number "13";
chr12	StringTie	exon	26928703	26928905	1000	-	.	gene_id "MSTRG.39040"; transcript_id "MSTRG.39040.16"; exon_number "14";
chr12	StringTie	exon	26934556	26934630	1000	-	.	gene_id "MSTRG.39040"; transcript_id "MSTRG.39040.16"; exon_number "15";
chr12	StringTie	exon	26936579	26936814	1000	-	.	gene_id "MSTRG.39040"; transcript_id "MSTRG.39040.16"; exon_number "16";
chr12	StringTie	exon	26938268	26938294	1000	-	.	gene_id "MSTRG.39040"; transcript_id "MSTRG.39040.16"; exon_number "17";
chr12	StringTie	transcript	26904970	26938359	1000	-	.	gene_id "MSTRG.39040"; transcript_id "MSTRG.39040.17";
chr12	StringTie	exon	26904970	26905536	1000	-	.	gene_id "MSTRG.39040"; transcript_id "MSTRG.39040.17"; exon_number "1";
chr12	StringTie	exon	26906302	26906437	1000	-	.	gene_id "MSTRG.39040"; transcript_id "MSTRG.39040.17"; exon_number "2";
chr12	StringTie	exon	26911178	26911317	1000	-	.	gene_id "MSTRG.39040"; transcript_id "MSTRG.39040.17"; exon_number "3";
chr12	StringTie	exon	26913457	26913687	1000	-	.	gene_id "MSTRG.39040"; transcript_id "MSTRG.39040.17"; exon_number "4";
chr12	StringTie	exon	26913974	26914128	1000	-	.	gene_id "MSTRG.39040"; transcript_id "MSTRG.39040.17"; exon_number "5";
chr12	StringTie	exon	26914408	26914532	1000	-	.	gene_id "MSTRG.39040"; transcript_id "MSTRG.39040.17"; exon_number "6";
chr12	StringTie	exon	26916002	26916180	1000	-	.	gene_id "MSTRG.39040"; transcript_id "MSTRG.39040.17"; exon_number "7";
chr12	StringTie	exon	26917352	26917441	1000	-	.	gene_id "MSTRG.39040"; transcript_id "MSTRG.39040.17"; exon_number "8";
chr12	StringTie	exon	26917644	26917733	1000	-	.	gene_id "MSTRG.39040"; transcript_id "MSTRG.39040.17"; exon_number "9";
chr12	StringTie	exon	26922616	26922700	1000	-	.	gene_id "MSTRG.39040"; transcript_id "MSTRG.39040.17"; exon_number "10";
chr12	StringTie	exon	26924355	26924483	1000	-	.	gene_id "MSTRG.39040"; transcript_id "MSTRG.39040.17"; exon_number "11";
chr12	StringTie	exon	26925761	26925851	1000	-	.	gene_id "MSTRG.39040"; transcript_id "MSTRG.39040.17"; exon_number "12";
chr12	StringTie	exon	26928205	26928285	1000	-	.	gene_id "MSTRG.39040"; transcript_id "MSTRG.39040.17"; exon_number "13";
chr12	StringTie	exon	26928703	26928905	1000	-	.	gene_id "MSTRG.39040"; transcript_id "MSTRG.39040.17"; exon_number "14";
chr12	StringTie	exon	26934556	26934630	1000	-	.	gene_id "MSTRG.39040"; transcript_id "MSTRG.39040.17"; exon_number "15";
chr12	StringTie	exon	26936579	26936814	1000	-	.	gene_id "MSTRG.39040"; transcript_id "MSTRG.39040.17"; exon_number "16";
chr12	StringTie	exon	26938268	26938359	1000	-	.	gene_id "MSTRG.39040"; transcript_id "MSTRG.39040.17"; exon_number "17";
chr12	StringTie	transcript	26904975	26938306	1000	-	.	gene_id "MSTRG.39040"; transcript_id "MSTRG.39040.18";
chr12	StringTie	exon	26904975	26905536	1000	-	.	gene_id "MSTRG.39040"; transcript_id "MSTRG.39040.18"; exon_number "1";
chr12	StringTie	exon	26906302	26906437	1000	-	.	gene_id "MSTRG.39040"; transcript_id "MSTRG.39040.18"; exon_number "2";
chr12	StringTie	exon	26911178	26911317	1000	-	.	gene_id "MSTRG.39040"; transcript_id "MSTRG.39040.18"; exon_number "3";
chr12	StringTie	exon	26913457	26913687	1000	-	.	gene_id "MSTRG.39040"; transcript_id "MSTRG.39040.18"; exon_number "4";
chr12	StringTie	exon	26913974	26914128	1000	-	.	gene_id "MSTRG.39040"; transcript_id "MSTRG.39040.18"; exon_number "5";
chr12	StringTie	exon	26914408	26914532	1000	-	.	gene_id "MSTRG.39040"; transcript_id "MSTRG.39040.18"; exon_number "6";
chr12	StringTie	exon	26916002	26916180	1000	-	.	gene_id "MSTRG.39040"; transcript_id "MSTRG.39040.18"; exon_number "7";
chr12	StringTie	exon	26917352	26917459	1000	-	.	gene_id "MSTRG.39040"; transcript_id "MSTRG.39040.18"; exon_number "8";
chr12	StringTie	exon	26917644	26917733	1000	-	.	gene_id "MSTRG.39040"; transcript_id "MSTRG.39040.18"; exon_number "9";
chr12	StringTie	exon	26922616	26922700	1000	-	.	gene_id "MSTRG.39040"; transcript_id "MSTRG.39040.18"; exon_number "10";
chr12	StringTie	exon	26924355	26924483	1000	-	.	gene_id "MSTRG.39040"; transcript_id "MSTRG.39040.18"; exon_number "11";
chr12	StringTie	exon	26925761	26925851	1000	-	.	gene_id "MSTRG.39040"; transcript_id "MSTRG.39040.18"; exon_number "12";
chr12	StringTie	exon	26928205	26928285	1000	-	.	gene_id "MSTRG.39040"; transcript_id "MSTRG.39040.18"; exon_number "13";
chr12	StringTie	exon	26928703	26928905	1000	-	.	gene_id "MSTRG.39040"; transcript_id "MSTRG.39040.18"; exon_number "14";
chr12	StringTie	exon	26934556	26934630	1000	-	.	gene_id "MSTRG.39040"; transcript_id "MSTRG.39040.18"; exon_number "15";
chr12	StringTie	exon	26936579	26936814	1000	-	.	gene_id "MSTRG.39040"; transcript_id "MSTRG.39040.18"; exon_number "16";
chr12	StringTie	exon	26937796	26938306	1000	-	.	gene_id "MSTRG.39040"; transcript_id "MSTRG.39040.18"; exon_number "17";
chr12	StringTie	transcript	26904980	26938380	1000	-	.	gene_id "MSTRG.39040"; transcript_id "MSTRG.39040.19";
chr12	StringTie	exon	26904980	26905536	1000	-	.	gene_id "MSTRG.39040"; transcript_id "MSTRG.39040.19"; exon_number "1";
chr12	StringTie	exon	26906302	26906437	1000	-	.	gene_id "MSTRG.39040"; transcript_id "MSTRG.39040.19"; exon_number "2";
chr12	StringTie	exon	26911178	26911317	1000	-	.	gene_id "MSTRG.39040"; transcript_id "MSTRG.39040.19"; exon_number "3";
chr12	StringTie	exon	26913457	26913687	1000	-	.	gene_id "MSTRG.39040"; transcript_id "MSTRG.39040.19"; exon_number "4";
chr12	StringTie	exon	26913974	26914128	1000	-	.	gene_id "MSTRG.39040"; transcript_id "MSTRG.39040.19"; exon_number "5";
chr12	StringTie	exon	26916002	26916180	1000	-	.	gene_id "MSTRG.39040"; transcript_id "MSTRG.39040.19"; exon_number "6";
chr12	StringTie	exon	26917352	26917441	1000	-	.	gene_id "MSTRG.39040"; transcript_id "MSTRG.39040.19"; exon_number "7";
chr12	StringTie	exon	26917644	26917733	1000	-	.	gene_id "MSTRG.39040"; transcript_id "MSTRG.39040.19"; exon_number "8";
chr12	StringTie	exon	26922619	26922700	1000	-	.	gene_id "MSTRG.39040"; transcript_id "MSTRG.39040.19"; exon_number "9";
chr12	StringTie	exon	26924355	26924483	1000	-	.	gene_id "MSTRG.39040"; transcript_id "MSTRG.39040.19"; exon_number "10";
chr12	StringTie	exon	26925761	26925851	1000	-	.	gene_id "MSTRG.39040"; transcript_id "MSTRG.39040.19"; exon_number "11";
chr12	StringTie	exon	26928205	26928285	1000	-	.	gene_id "MSTRG.39040"; transcript_id "MSTRG.39040.19"; exon_number "12";
chr12	StringTie	exon	26928703	26928905	1000	-	.	gene_id "MSTRG.39040"; transcript_id "MSTRG.39040.19"; exon_number "13";
chr12	StringTie	exon	26934556	26934630	1000	-	.	gene_id "MSTRG.39040"; transcript_id "MSTRG.39040.19"; exon_number "14";
chr12	StringTie	exon	26936579	26936814	1000	-	.	gene_id "MSTRG.39040"; transcript_id "MSTRG.39040.19"; exon_number "15";
chr12	StringTie	exon	26937796	26938380	1000	-	.	gene_id "MSTRG.39040"; transcript_id "MSTRG.39040.19"; exon_number "16";
chr12	StringTie	transcript	26904400	26938384	1000	-	.	gene_id "MSTRG.39040"; transcript_id "MSTRG.39040.2";
chr12	StringTie	exon	26904400	26905536	1000	-	.	gene_id "MSTRG.39040"; transcript_id "MSTRG.39040.2"; exon_number "1";
chr12	StringTie	exon	26906302	26906437	1000	-	.	gene_id "MSTRG.39040"; transcript_id "MSTRG.39040.2"; exon_number "2";
chr12	StringTie	exon	26911178	26911317	1000	-	.	gene_id "MSTRG.39040"; transcript_id "MSTRG.39040.2"; exon_number "3";
chr12	StringTie	exon	26913457	26913687	1000	-	.	gene_id "MSTRG.39040"; transcript_id "MSTRG.39040.2"; exon_number "4";
chr12	StringTie	exon	26913974	26914128	1000	-	.	gene_id "MSTRG.39040"; transcript_id "MSTRG.39040.2"; exon_number "5";
chr12	StringTie	exon	26914408	26914578	1000	-	.	gene_id "MSTRG.39040"; transcript_id "MSTRG.39040.2"; exon_number "6";
chr12	StringTie	exon	26916002	26916180	1000	-	.	gene_id "MSTRG.39040"; transcript_id "MSTRG.39040.2"; exon_number "7";
chr12	StringTie	exon	26917352	26917441	1000	-	.	gene_id "MSTRG.39040"; transcript_id "MSTRG.39040.2"; exon_number "8";
chr12	StringTie	exon	26917644	26917733	1000	-	.	gene_id "MSTRG.39040"; transcript_id "MSTRG.39040.2"; exon_number "9";
chr12	StringTie	exon	26922616	26922700	1000	-	.	gene_id "MSTRG.39040"; transcript_id "MSTRG.39040.2"; exon_number "10";
chr12	StringTie	exon	26924355	26924483	1000	-	.	gene_id "MSTRG.39040"; transcript_id "MSTRG.39040.2"; exon_number "11";
chr12	StringTie	exon	26925761	26925851	1000	-	.	gene_id "MSTRG.39040"; transcript_id "MSTRG.39040.2"; exon_number "12";
chr12	StringTie	exon	26928205	26928285	1000	-	.	gene_id "MSTRG.39040"; transcript_id "MSTRG.39040.2"; exon_number "13";
chr12	StringTie	exon	26928703	26928905	1000	-	.	gene_id "MSTRG.39040"; transcript_id "MSTRG.39040.2"; exon_number "14";
chr12	StringTie	exon	26934556	26934630	1000	-	.	gene_id "MSTRG.39040"; transcript_id "MSTRG.39040.2"; exon_number "15";
chr12	StringTie	exon	26936579	26936814	1000	-	.	gene_id "MSTRG.39040"; transcript_id "MSTRG.39040.2"; exon_number "16";
chr12	StringTie	exon	26938268	26938384	1000	-	.	gene_id "MSTRG.39040"; transcript_id "MSTRG.39040.2"; exon_number "17";
chr12	StringTie	transcript	26904986	26938355	1000	-	.	gene_id "MSTRG.39040"; transcript_id "MSTRG.39040.20";
chr12	StringTie	exon	26904986	26905536	1000	-	.	gene_id "MSTRG.39040"; transcript_id "MSTRG.39040.20"; exon_number "1";
chr12	StringTie	exon	26906302	26906437	1000	-	.	gene_id "MSTRG.39040"; transcript_id "MSTRG.39040.20"; exon_number "2";
chr12	StringTie	exon	26911178	26911317	1000	-	.	gene_id "MSTRG.39040"; transcript_id "MSTRG.39040.20"; exon_number "3";
chr12	StringTie	exon	26913457	26913687	1000	-	.	gene_id "MSTRG.39040"; transcript_id "MSTRG.39040.20"; exon_number "4";
chr12	StringTie	exon	26913974	26914128	1000	-	.	gene_id "MSTRG.39040"; transcript_id "MSTRG.39040.20"; exon_number "5";
chr12	StringTie	exon	26914408	26914578	1000	-	.	gene_id "MSTRG.39040"; transcript_id "MSTRG.39040.20"; exon_number "6";
chr12	StringTie	exon	26916002	26916180	1000	-	.	gene_id "MSTRG.39040"; transcript_id "MSTRG.39040.20"; exon_number "7";
chr12	StringTie	exon	26917352	26917441	1000	-	.	gene_id "MSTRG.39040"; transcript_id "MSTRG.39040.20"; exon_number "8";
chr12	StringTie	exon	26917644	26917718	1000	-	.	gene_id "MSTRG.39040"; transcript_id "MSTRG.39040.20"; exon_number "9";
chr12	StringTie	exon	26922616	26922700	1000	-	.	gene_id "MSTRG.39040"; transcript_id "MSTRG.39040.20"; exon_number "10";
chr12	StringTie	exon	26924355	26924483	1000	-	.	gene_id "MSTRG.39040"; transcript_id "MSTRG.39040.20"; exon_number "11";
chr12	StringTie	exon	26925761	26925851	1000	-	.	gene_id "MSTRG.39040"; transcript_id "MSTRG.39040.20"; exon_number "12";
chr12	StringTie	exon	26928205	26928285	1000	-	.	gene_id "MSTRG.39040"; transcript_id "MSTRG.39040.20"; exon_number "13";
chr12	StringTie	exon	26928703	26928905	1000	-	.	gene_id "MSTRG.39040"; transcript_id "MSTRG.39040.20"; exon_number "14";
chr12	StringTie	exon	26934556	26934630	1000	-	.	gene_id "MSTRG.39040"; transcript_id "MSTRG.39040.20"; exon_number "15";
chr12	StringTie	exon	26936579	26936814	1000	-	.	gene_id "MSTRG.39040"; transcript_id "MSTRG.39040.20"; exon_number "16";
chr12	StringTie	exon	26937796	26938355	1000	-	.	gene_id "MSTRG.39040"; transcript_id "MSTRG.39040.20"; exon_number "17";
chr12	StringTie	transcript	26904992	26938252	1000	-	.	gene_id "MSTRG.39040"; transcript_id "MSTRG.39040.21";
chr12	StringTie	exon	26904992	26905536	1000	-	.	gene_id "MSTRG.39040"; transcript_id "MSTRG.39040.21"; exon_number "1";
chr12	StringTie	exon	26906302	26906437	1000	-	.	gene_id "MSTRG.39040"; transcript_id "MSTRG.39040.21"; exon_number "2";
chr12	StringTie	exon	26911178	26911317	1000	-	.	gene_id "MSTRG.39040"; transcript_id "MSTRG.39040.21"; exon_number "3";
chr12	StringTie	exon	26913457	26913687	1000	-	.	gene_id "MSTRG.39040"; transcript_id "MSTRG.39040.21"; exon_number "4";
chr12	StringTie	exon	26913974	26914128	1000	-	.	gene_id "MSTRG.39040"; transcript_id "MSTRG.39040.21"; exon_number "5";
chr12	StringTie	exon	26914408	26916180	1000	-	.	gene_id "MSTRG.39040"; transcript_id "MSTRG.39040.21"; exon_number "6";
chr12	StringTie	exon	26917352	26917459	1000	-	.	gene_id "MSTRG.39040"; transcript_id "MSTRG.39040.21"; exon_number "7";
chr12	StringTie	exon	26917644	26917733	1000	-	.	gene_id "MSTRG.39040"; transcript_id "MSTRG.39040.21"; exon_number "8";
chr12	StringTie	exon	26922616	26922700	1000	-	.	gene_id "MSTRG.39040"; transcript_id "MSTRG.39040.21"; exon_number "9";
chr12	StringTie	exon	26924355	26924483	1000	-	.	gene_id "MSTRG.39040"; transcript_id "MSTRG.39040.21"; exon_number "10";
chr12	StringTie	exon	26925761	26925851	1000	-	.	gene_id "MSTRG.39040"; transcript_id "MSTRG.39040.21"; exon_number "11";
chr12	StringTie	exon	26928205	26928285	1000	-	.	gene_id "MSTRG.39040"; transcript_id "MSTRG.39040.21"; exon_number "12";
chr12	StringTie	exon	26928703	26928905	1000	-	.	gene_id "MSTRG.39040"; transcript_id "MSTRG.39040.21"; exon_number "13";
chr12	StringTie	exon	26934556	26934630	1000	-	.	gene_id "MSTRG.39040"; transcript_id "MSTRG.39040.21"; exon_number "14";
chr12	StringTie	exon	26937796	26938252	1000	-	.	gene_id "MSTRG.39040"; transcript_id "MSTRG.39040.21"; exon_number "15";
chr12	StringTie	transcript	26905006	26938299	1000	-	.	gene_id "MSTRG.39040"; transcript_id "MSTRG.39040.22";
chr12	StringTie	exon	26905006	26905536	1000	-	.	gene_id "MSTRG.39040"; transcript_id "MSTRG.39040.22"; exon_number "1";
chr12	StringTie	exon	26906302	26906437	1000	-	.	gene_id "MSTRG.39040"; transcript_id "MSTRG.39040.22"; exon_number "2";
chr12	StringTie	exon	26911178	26911317	1000	-	.	gene_id "MSTRG.39040"; transcript_id "MSTRG.39040.22"; exon_number "3";
chr12	StringTie	exon	26913457	26913687	1000	-	.	gene_id "MSTRG.39040"; transcript_id "MSTRG.39040.22"; exon_number "4";
chr12	StringTie	exon	26913974	26914128	1000	-	.	gene_id "MSTRG.39040"; transcript_id "MSTRG.39040.22"; exon_number "5";
chr12	StringTie	exon	26914408	26914532	1000	-	.	gene_id "MSTRG.39040"; transcript_id "MSTRG.39040.22"; exon_number "6";
chr12	StringTie	exon	26916002	26916180	1000	-	.	gene_id "MSTRG.39040"; transcript_id "MSTRG.39040.22"; exon_number "7";
chr12	StringTie	exon	26917352	26917441	1000	-	.	gene_id "MSTRG.39040"; transcript_id "MSTRG.39040.22"; exon_number "8";
chr12	StringTie	exon	26917644	26917733	1000	-	.	gene_id "MSTRG.39040"; transcript_id "MSTRG.39040.22"; exon_number "9";
chr12	StringTie	exon	26918335	26918405	1000	-	.	gene_id "MSTRG.39040"; transcript_id "MSTRG.39040.22"; exon_number "10";
chr12	StringTie	exon	26922616	26922700	1000	-	.	gene_id "MSTRG.39040"; transcript_id "MSTRG.39040.22"; exon_number "11";
chr12	StringTie	exon	26924355	26924483	1000	-	.	gene_id "MSTRG.39040"; transcript_id "MSTRG.39040.22"; exon_number "12";
chr12	StringTie	exon	26925761	26925851	1000	-	.	gene_id "MSTRG.39040"; transcript_id "MSTRG.39040.22"; exon_number "13";
chr12	StringTie	exon	26928205	26928285	1000	-	.	gene_id "MSTRG.39040"; transcript_id "MSTRG.39040.22"; exon_number "14";
chr12	StringTie	exon	26928703	26928905	1000	-	.	gene_id "MSTRG.39040"; transcript_id "MSTRG.39040.22"; exon_number "15";
chr12	StringTie	exon	26934556	26934630	1000	-	.	gene_id "MSTRG.39040"; transcript_id "MSTRG.39040.22"; exon_number "16";
chr12	StringTie	exon	26936579	26936814	1000	-	.	gene_id "MSTRG.39040"; transcript_id "MSTRG.39040.22"; exon_number "17";
chr12	StringTie	exon	26937796	26938299	1000	-	.	gene_id "MSTRG.39040"; transcript_id "MSTRG.39040.22"; exon_number "18";
chr12	StringTie	transcript	26905006	26938373	1000	-	.	gene_id "MSTRG.39040"; transcript_id "MSTRG.39040.23";
chr12	StringTie	exon	26905006	26905536	1000	-	.	gene_id "MSTRG.39040"; transcript_id "MSTRG.39040.23"; exon_number "1";
chr12	StringTie	exon	26906302	26906437	1000	-	.	gene_id "MSTRG.39040"; transcript_id "MSTRG.39040.23"; exon_number "2";
chr12	StringTie	exon	26911178	26911317	1000	-	.	gene_id "MSTRG.39040"; transcript_id "MSTRG.39040.23"; exon_number "3";
chr12	StringTie	exon	26913457	26913687	1000	-	.	gene_id "MSTRG.39040"; transcript_id "MSTRG.39040.23"; exon_number "4";
chr12	StringTie	exon	26913974	26914128	1000	-	.	gene_id "MSTRG.39040"; transcript_id "MSTRG.39040.23"; exon_number "5";
chr12	StringTie	exon	26914408	26914532	1000	-	.	gene_id "MSTRG.39040"; transcript_id "MSTRG.39040.23"; exon_number "6";
chr12	StringTie	exon	26917352	26917441	1000	-	.	gene_id "MSTRG.39040"; transcript_id "MSTRG.39040.23"; exon_number "7";
chr12	StringTie	exon	26917644	26917733	1000	-	.	gene_id "MSTRG.39040"; transcript_id "MSTRG.39040.23"; exon_number "8";
chr12	StringTie	exon	26922616	26922700	1000	-	.	gene_id "MSTRG.39040"; transcript_id "MSTRG.39040.23"; exon_number "9";
chr12	StringTie	exon	26924355	26924483	1000	-	.	gene_id "MSTRG.39040"; transcript_id "MSTRG.39040.23"; exon_number "10";
chr12	StringTie	exon	26925761	26925851	1000	-	.	gene_id "MSTRG.39040"; transcript_id "MSTRG.39040.23"; exon_number "11";
chr12	StringTie	exon	26928205	26928285	1000	-	.	gene_id "MSTRG.39040"; transcript_id "MSTRG.39040.23"; exon_number "12";
chr12	StringTie	exon	26928703	26928905	1000	-	.	gene_id "MSTRG.39040"; transcript_id "MSTRG.39040.23"; exon_number "13";
chr12	StringTie	exon	26934556	26934630	1000	-	.	gene_id "MSTRG.39040"; transcript_id "MSTRG.39040.23"; exon_number "14";
chr12	StringTie	exon	26936579	26936814	1000	-	.	gene_id "MSTRG.39040"; transcript_id "MSTRG.39040.23"; exon_number "15";
chr12	StringTie	exon	26937796	26938373	1000	-	.	gene_id "MSTRG.39040"; transcript_id "MSTRG.39040.23"; exon_number "16";
chr12	StringTie	transcript	26905012	26938325	1000	-	.	gene_id "MSTRG.39040"; transcript_id "MSTRG.39040.24";
chr12	StringTie	exon	26905012	26905536	1000	-	.	gene_id "MSTRG.39040"; transcript_id "MSTRG.39040.24"; exon_number "1";
chr12	StringTie	exon	26906302	26906437	1000	-	.	gene_id "MSTRG.39040"; transcript_id "MSTRG.39040.24"; exon_number "2";
chr12	StringTie	exon	26911178	26911317	1000	-	.	gene_id "MSTRG.39040"; transcript_id "MSTRG.39040.24"; exon_number "3";
chr12	StringTie	exon	26913457	26913687	1000	-	.	gene_id "MSTRG.39040"; transcript_id "MSTRG.39040.24"; exon_number "4";
chr12	StringTie	exon	26913974	26914128	1000	-	.	gene_id "MSTRG.39040"; transcript_id "MSTRG.39040.24"; exon_number "5";
chr12	StringTie	exon	26914408	26914578	1000	-	.	gene_id "MSTRG.39040"; transcript_id "MSTRG.39040.24"; exon_number "6";
chr12	StringTie	exon	26916002	26916180	1000	-	.	gene_id "MSTRG.39040"; transcript_id "MSTRG.39040.24"; exon_number "7";
chr12	StringTie	exon	26917352	26917459	1000	-	.	gene_id "MSTRG.39040"; transcript_id "MSTRG.39040.24"; exon_number "8";
chr12	StringTie	exon	26917644	26917733	1000	-	.	gene_id "MSTRG.39040"; transcript_id "MSTRG.39040.24"; exon_number "9";
chr12	StringTie	exon	26922619	26922700	1000	-	.	gene_id "MSTRG.39040"; transcript_id "MSTRG.39040.24"; exon_number "10";
chr12	StringTie	exon	26924355	26924483	1000	-	.	gene_id "MSTRG.39040"; transcript_id "MSTRG.39040.24"; exon_number "11";
chr12	StringTie	exon	26925761	26925851	1000	-	.	gene_id "MSTRG.39040"; transcript_id "MSTRG.39040.24"; exon_number "12";
chr12	StringTie	exon	26928205	26928285	1000	-	.	gene_id "MSTRG.39040"; transcript_id "MSTRG.39040.24"; exon_number "13";
chr12	StringTie	exon	26928703	26928905	1000	-	.	gene_id "MSTRG.39040"; transcript_id "MSTRG.39040.24"; exon_number "14";
chr12	StringTie	exon	26934556	26934630	1000	-	.	gene_id "MSTRG.39040"; transcript_id "MSTRG.39040.24"; exon_number "15";
chr12	StringTie	exon	26936579	26936814	1000	-	.	gene_id "MSTRG.39040"; transcript_id "MSTRG.39040.24"; exon_number "16";
chr12	StringTie	exon	26937796	26938325	1000	-	.	gene_id "MSTRG.39040"; transcript_id "MSTRG.39040.24"; exon_number "17";
chr12	StringTie	transcript	26905014	26930826	1000	-	.	gene_id "MSTRG.39040"; transcript_id "MSTRG.39040.25";
chr12	StringTie	exon	26905014	26905536	1000	-	.	gene_id "MSTRG.39040"; transcript_id "MSTRG.39040.25"; exon_number "1";
chr12	StringTie	exon	26906302	26906437	1000	-	.	gene_id "MSTRG.39040"; transcript_id "MSTRG.39040.25"; exon_number "2";
chr12	StringTie	exon	26911178	26911317	1000	-	.	gene_id "MSTRG.39040"; transcript_id "MSTRG.39040.25"; exon_number "3";
chr12	StringTie	exon	26913457	26913687	1000	-	.	gene_id "MSTRG.39040"; transcript_id "MSTRG.39040.25"; exon_number "4";
chr12	StringTie	exon	26913974	26914128	1000	-	.	gene_id "MSTRG.39040"; transcript_id "MSTRG.39040.25"; exon_number "5";
chr12	StringTie	exon	26914408	26914578	1000	-	.	gene_id "MSTRG.39040"; transcript_id "MSTRG.39040.25"; exon_number "6";
chr12	StringTie	exon	26916002	26916180	1000	-	.	gene_id "MSTRG.39040"; transcript_id "MSTRG.39040.25"; exon_number "7";
chr12	StringTie	exon	26917352	26917441	1000	-	.	gene_id "MSTRG.39040"; transcript_id "MSTRG.39040.25"; exon_number "8";
chr12	StringTie	exon	26917644	26917733	1000	-	.	gene_id "MSTRG.39040"; transcript_id "MSTRG.39040.25"; exon_number "9";
chr12	StringTie	exon	26922616	26922700	1000	-	.	gene_id "MSTRG.39040"; transcript_id "MSTRG.39040.25"; exon_number "10";
chr12	StringTie	exon	26924355	26924483	1000	-	.	gene_id "MSTRG.39040"; transcript_id "MSTRG.39040.25"; exon_number "11";
chr12	StringTie	exon	26925761	26925851	1000	-	.	gene_id "MSTRG.39040"; transcript_id "MSTRG.39040.25"; exon_number "12";
chr12	StringTie	exon	26928205	26928285	1000	-	.	gene_id "MSTRG.39040"; transcript_id "MSTRG.39040.25"; exon_number "13";
chr12	StringTie	exon	26928703	26928905	1000	-	.	gene_id "MSTRG.39040"; transcript_id "MSTRG.39040.25"; exon_number "14";
chr12	StringTie	exon	26930186	26930826	1000	-	.	gene_id "MSTRG.39040"; transcript_id "MSTRG.39040.25"; exon_number "15";
chr12	StringTie	transcript	26905025	26938369	1000	-	.	gene_id "MSTRG.39040"; transcript_id "MSTRG.39040.26";
chr12	StringTie	exon	26905025	26905536	1000	-	.	gene_id "MSTRG.39040"; transcript_id "MSTRG.39040.26"; exon_number "1";
chr12	StringTie	exon	26906302	26906437	1000	-	.	gene_id "MSTRG.39040"; transcript_id "MSTRG.39040.26"; exon_number "2";
chr12	StringTie	exon	26911178	26911317	1000	-	.	gene_id "MSTRG.39040"; transcript_id "MSTRG.39040.26"; exon_number "3";
chr12	StringTie	exon	26913457	26913687	1000	-	.	gene_id "MSTRG.39040"; transcript_id "MSTRG.39040.26"; exon_number "4";
chr12	StringTie	exon	26913974	26914128	1000	-	.	gene_id "MSTRG.39040"; transcript_id "MSTRG.39040.26"; exon_number "5";
chr12	StringTie	exon	26914408	26914578	1000	-	.	gene_id "MSTRG.39040"; transcript_id "MSTRG.39040.26"; exon_number "6";
chr12	StringTie	exon	26916002	26916180	1000	-	.	gene_id "MSTRG.39040"; transcript_id "MSTRG.39040.26"; exon_number "7";
chr12	StringTie	exon	26917352	26917441	1000	-	.	gene_id "MSTRG.39040"; transcript_id "MSTRG.39040.26"; exon_number "8";
chr12	StringTie	exon	26917644	26917733	1000	-	.	gene_id "MSTRG.39040"; transcript_id "MSTRG.39040.26"; exon_number "9";
chr12	StringTie	exon	26922619	26922700	1000	-	.	gene_id "MSTRG.39040"; transcript_id "MSTRG.39040.26"; exon_number "10";
chr12	StringTie	exon	26924355	26924483	1000	-	.	gene_id "MSTRG.39040"; transcript_id "MSTRG.39040.26"; exon_number "11";
chr12	StringTie	exon	26925761	26925851	1000	-	.	gene_id "MSTRG.39040"; transcript_id "MSTRG.39040.26"; exon_number "12";
chr12	StringTie	exon	26928205	26928279	1000	-	.	gene_id "MSTRG.39040"; transcript_id "MSTRG.39040.26"; exon_number "13";
chr12	StringTie	exon	26928703	26928905	1000	-	.	gene_id "MSTRG.39040"; transcript_id "MSTRG.39040.26"; exon_number "14";
chr12	StringTie	exon	26934556	26934630	1000	-	.	gene_id "MSTRG.39040"; transcript_id "MSTRG.39040.26"; exon_number "15";
chr12	StringTie	exon	26936579	26936814	1000	-	.	gene_id "MSTRG.39040"; transcript_id "MSTRG.39040.26"; exon_number "16";
chr12	StringTie	exon	26937796	26938369	1000	-	.	gene_id "MSTRG.39040"; transcript_id "MSTRG.39040.26"; exon_number "17";
chr12	StringTie	transcript	26905026	26938237	1000	-	.	gene_id "MSTRG.39040"; transcript_id "MSTRG.39040.27";
chr12	StringTie	exon	26905026	26905536	1000	-	.	gene_id "MSTRG.39040"; transcript_id "MSTRG.39040.27"; exon_number "1";
chr12	StringTie	exon	26906302	26906437	1000	-	.	gene_id "MSTRG.39040"; transcript_id "MSTRG.39040.27"; exon_number "2";
chr12	StringTie	exon	26911178	26911317	1000	-	.	gene_id "MSTRG.39040"; transcript_id "MSTRG.39040.27"; exon_number "3";
chr12	StringTie	exon	26913457	26913687	1000	-	.	gene_id "MSTRG.39040"; transcript_id "MSTRG.39040.27"; exon_number "4";
chr12	StringTie	exon	26913974	26914128	1000	-	.	gene_id "MSTRG.39040"; transcript_id "MSTRG.39040.27"; exon_number "5";
chr12	StringTie	exon	26916002	26916180	1000	-	.	gene_id "MSTRG.39040"; transcript_id "MSTRG.39040.27"; exon_number "6";
chr12	StringTie	exon	26917352	26917441	1000	-	.	gene_id "MSTRG.39040"; transcript_id "MSTRG.39040.27"; exon_number "7";
chr12	StringTie	exon	26917644	26917733	1000	-	.	gene_id "MSTRG.39040"; transcript_id "MSTRG.39040.27"; exon_number "8";
chr12	StringTie	exon	26922616	26922700	1000	-	.	gene_id "MSTRG.39040"; transcript_id "MSTRG.39040.27"; exon_number "9";
chr12	StringTie	exon	26924355	26924483	1000	-	.	gene_id "MSTRG.39040"; transcript_id "MSTRG.39040.27"; exon_number "10";
chr12	StringTie	exon	26925761	26925851	1000	-	.	gene_id "MSTRG.39040"; transcript_id "MSTRG.39040.27"; exon_number "11";
chr12	StringTie	exon	26928205	26928285	1000	-	.	gene_id "MSTRG.39040"; transcript_id "MSTRG.39040.27"; exon_number "12";
chr12	StringTie	exon	26928703	26928905	1000	-	.	gene_id "MSTRG.39040"; transcript_id "MSTRG.39040.27"; exon_number "13";
chr12	StringTie	exon	26937796	26938237	1000	-	.	gene_id "MSTRG.39040"; transcript_id "MSTRG.39040.27"; exon_number "14";
chr12	StringTie	transcript	26905028	26938301	1000	-	.	gene_id "MSTRG.39040"; transcript_id "MSTRG.39040.28";
chr12	StringTie	exon	26905028	26905536	1000	-	.	gene_id "MSTRG.39040"; transcript_id "MSTRG.39040.28"; exon_number "1";
chr12	StringTie	exon	26906302	26906437	1000	-	.	gene_id "MSTRG.39040"; transcript_id "MSTRG.39040.28"; exon_number "2";
chr12	StringTie	exon	26911178	26911317	1000	-	.	gene_id "MSTRG.39040"; transcript_id "MSTRG.39040.28"; exon_number "3";
chr12	StringTie	exon	26913457	26913687	1000	-	.	gene_id "MSTRG.39040"; transcript_id "MSTRG.39040.28"; exon_number "4";
chr12	StringTie	exon	26913974	26914128	1000	-	.	gene_id "MSTRG.39040"; transcript_id "MSTRG.39040.28"; exon_number "5";
chr12	StringTie	exon	26914408	26914578	1000	-	.	gene_id "MSTRG.39040"; transcript_id "MSTRG.39040.28"; exon_number "6";
chr12	StringTie	exon	26916002	26916180	1000	-	.	gene_id "MSTRG.39040"; transcript_id "MSTRG.39040.28"; exon_number "7";
chr12	StringTie	exon	26917352	26917441	1000	-	.	gene_id "MSTRG.39040"; transcript_id "MSTRG.39040.28"; exon_number "8";
chr12	StringTie	exon	26922616	26922700	1000	-	.	gene_id "MSTRG.39040"; transcript_id "MSTRG.39040.28"; exon_number "9";
chr12	StringTie	exon	26924355	26924483	1000	-	.	gene_id "MSTRG.39040"; transcript_id "MSTRG.39040.28"; exon_number "10";
chr12	StringTie	exon	26925761	26925851	1000	-	.	gene_id "MSTRG.39040"; transcript_id "MSTRG.39040.28"; exon_number "11";
chr12	StringTie	exon	26928205	26928285	1000	-	.	gene_id "MSTRG.39040"; transcript_id "MSTRG.39040.28"; exon_number "12";
chr12	StringTie	exon	26928703	26928905	1000	-	.	gene_id "MSTRG.39040"; transcript_id "MSTRG.39040.28"; exon_number "13";
chr12	StringTie	exon	26934556	26934630	1000	-	.	gene_id "MSTRG.39040"; transcript_id "MSTRG.39040.28"; exon_number "14";
chr12	StringTie	exon	26936579	26936814	1000	-	.	gene_id "MSTRG.39040"; transcript_id "MSTRG.39040.28"; exon_number "15";
chr12	StringTie	exon	26937796	26938301	1000	-	.	gene_id "MSTRG.39040"; transcript_id "MSTRG.39040.28"; exon_number "16";
chr12	StringTie	transcript	26905028	26938301	1000	-	.	gene_id "MSTRG.39040"; transcript_id "MSTRG.39040.29";
chr12	StringTie	exon	26905028	26905536	1000	-	.	gene_id "MSTRG.39040"; transcript_id "MSTRG.39040.29"; exon_number "1";
chr12	StringTie	exon	26906302	26906437	1000	-	.	gene_id "MSTRG.39040"; transcript_id "MSTRG.39040.29"; exon_number "2";
chr12	StringTie	exon	26911178	26911317	1000	-	.	gene_id "MSTRG.39040"; transcript_id "MSTRG.39040.29"; exon_number "3";
chr12	StringTie	exon	26913457	26913687	1000	-	.	gene_id "MSTRG.39040"; transcript_id "MSTRG.39040.29"; exon_number "4";
chr12	StringTie	exon	26913974	26914128	1000	-	.	gene_id "MSTRG.39040"; transcript_id "MSTRG.39040.29"; exon_number "5";
chr12	StringTie	exon	26914408	26914578	1000	-	.	gene_id "MSTRG.39040"; transcript_id "MSTRG.39040.29"; exon_number "6";
chr12	StringTie	exon	26916002	26916180	1000	-	.	gene_id "MSTRG.39040"; transcript_id "MSTRG.39040.29"; exon_number "7";
chr12	StringTie	exon	26917352	26917441	1000	-	.	gene_id "MSTRG.39040"; transcript_id "MSTRG.39040.29"; exon_number "8";
chr12	StringTie	exon	26917644	26917733	1000	-	.	gene_id "MSTRG.39040"; transcript_id "MSTRG.39040.29"; exon_number "9";
chr12	StringTie	exon	26922616	26922696	1000	-	.	gene_id "MSTRG.39040"; transcript_id "MSTRG.39040.29"; exon_number "10";
chr12	StringTie	exon	26924355	26924483	1000	-	.	gene_id "MSTRG.39040"; transcript_id "MSTRG.39040.29"; exon_number "11";
chr12	StringTie	exon	26925761	26925851	1000	-	.	gene_id "MSTRG.39040"; transcript_id "MSTRG.39040.29"; exon_number "12";
chr12	StringTie	exon	26928205	26928285	1000	-	.	gene_id "MSTRG.39040"; transcript_id "MSTRG.39040.29"; exon_number "13";
chr12	StringTie	exon	26928703	26928905	1000	-	.	gene_id "MSTRG.39040"; transcript_id "MSTRG.39040.29"; exon_number "14";
chr12	StringTie	exon	26934556	26934630	1000	-	.	gene_id "MSTRG.39040"; transcript_id "MSTRG.39040.29"; exon_number "15";
chr12	StringTie	exon	26936579	26936814	1000	-	.	gene_id "MSTRG.39040"; transcript_id "MSTRG.39040.29"; exon_number "16";
chr12	StringTie	exon	26937796	26938301	1000	-	.	gene_id "MSTRG.39040"; transcript_id "MSTRG.39040.29"; exon_number "17";
chr12	StringTie	transcript	26904401	26938299	1000	-	.	gene_id "MSTRG.39040"; transcript_id "MSTRG.39040.3";
chr12	StringTie	exon	26904401	26905536	1000	-	.	gene_id "MSTRG.39040"; transcript_id "MSTRG.39040.3"; exon_number "1";
chr12	StringTie	exon	26906302	26906437	1000	-	.	gene_id "MSTRG.39040"; transcript_id "MSTRG.39040.3"; exon_number "2";
chr12	StringTie	exon	26911178	26911317	1000	-	.	gene_id "MSTRG.39040"; transcript_id "MSTRG.39040.3"; exon_number "3";
chr12	StringTie	exon	26913457	26913687	1000	-	.	gene_id "MSTRG.39040"; transcript_id "MSTRG.39040.3"; exon_number "4";
chr12	StringTie	exon	26913974	26914128	1000	-	.	gene_id "MSTRG.39040"; transcript_id "MSTRG.39040.3"; exon_number "5";
chr12	StringTie	exon	26914408	26914532	1000	-	.	gene_id "MSTRG.39040"; transcript_id "MSTRG.39040.3"; exon_number "6";
chr12	StringTie	exon	26916002	26916180	1000	-	.	gene_id "MSTRG.39040"; transcript_id "MSTRG.39040.3"; exon_number "7";
chr12	StringTie	exon	26917352	26917441	1000	-	.	gene_id "MSTRG.39040"; transcript_id "MSTRG.39040.3"; exon_number "8";
chr12	StringTie	exon	26917644	26917733	1000	-	.	gene_id "MSTRG.39040"; transcript_id "MSTRG.39040.3"; exon_number "9";
chr12	StringTie	exon	26922616	26922700	1000	-	.	gene_id "MSTRG.39040"; transcript_id "MSTRG.39040.3"; exon_number "10";
chr12	StringTie	exon	26924355	26924483	1000	-	.	gene_id "MSTRG.39040"; transcript_id "MSTRG.39040.3"; exon_number "11";
chr12	StringTie	exon	26925761	26925851	1000	-	.	gene_id "MSTRG.39040"; transcript_id "MSTRG.39040.3"; exon_number "12";
chr12	StringTie	exon	26928205	26928285	1000	-	.	gene_id "MSTRG.39040"; transcript_id "MSTRG.39040.3"; exon_number "13";
chr12	StringTie	exon	26928703	26928905	1000	-	.	gene_id "MSTRG.39040"; transcript_id "MSTRG.39040.3"; exon_number "14";
chr12	StringTie	exon	26937796	26938299	1000	-	.	gene_id "MSTRG.39040"; transcript_id "MSTRG.39040.3"; exon_number "15";
chr12	StringTie	transcript	26905034	26938346	1000	-	.	gene_id "MSTRG.39040"; transcript_id "MSTRG.39040.30";
chr12	StringTie	exon	26905034	26905536	1000	-	.	gene_id "MSTRG.39040"; transcript_id "MSTRG.39040.30"; exon_number "1";
chr12	StringTie	exon	26906302	26906437	1000	-	.	gene_id "MSTRG.39040"; transcript_id "MSTRG.39040.30"; exon_number "2";
chr12	StringTie	exon	26911178	26911317	1000	-	.	gene_id "MSTRG.39040"; transcript_id "MSTRG.39040.30"; exon_number "3";
chr12	StringTie	exon	26913457	26913687	1000	-	.	gene_id "MSTRG.39040"; transcript_id "MSTRG.39040.30"; exon_number "4";
chr12	StringTie	exon	26913974	26914128	1000	-	.	gene_id "MSTRG.39040"; transcript_id "MSTRG.39040.30"; exon_number "5";
chr12	StringTie	exon	26916002	26916180	1000	-	.	gene_id "MSTRG.39040"; transcript_id "MSTRG.39040.30"; exon_number "6";
chr12	StringTie	exon	26917352	26917441	1000	-	.	gene_id "MSTRG.39040"; transcript_id "MSTRG.39040.30"; exon_number "7";
chr12	StringTie	exon	26917644	26917733	1000	-	.	gene_id "MSTRG.39040"; transcript_id "MSTRG.39040.30"; exon_number "8";
chr12	StringTie	exon	26922616	26922700	1000	-	.	gene_id "MSTRG.39040"; transcript_id "MSTRG.39040.30"; exon_number "9";
chr12	StringTie	exon	26924355	26924483	1000	-	.	gene_id "MSTRG.39040"; transcript_id "MSTRG.39040.30"; exon_number "10";
chr12	StringTie	exon	26925761	26925851	1000	-	.	gene_id "MSTRG.39040"; transcript_id "MSTRG.39040.30"; exon_number "11";
chr12	StringTie	exon	26928205	26928285	1000	-	.	gene_id "MSTRG.39040"; transcript_id "MSTRG.39040.30"; exon_number "12";
chr12	StringTie	exon	26928703	26928905	1000	-	.	gene_id "MSTRG.39040"; transcript_id "MSTRG.39040.30"; exon_number "13";
chr12	StringTie	exon	26936579	26936814	1000	-	.	gene_id "MSTRG.39040"; transcript_id "MSTRG.39040.30"; exon_number "14";
chr12	StringTie	exon	26937796	26938346	1000	-	.	gene_id "MSTRG.39040"; transcript_id "MSTRG.39040.30"; exon_number "15";
chr12	StringTie	transcript	26905038	26919898	1000	-	.	gene_id "MSTRG.39040"; transcript_id "MSTRG.39040.31";
chr12	StringTie	exon	26905038	26905536	1000	-	.	gene_id "MSTRG.39040"; transcript_id "MSTRG.39040.31"; exon_number "1";
chr12	StringTie	exon	26906302	26906437	1000	-	.	gene_id "MSTRG.39040"; transcript_id "MSTRG.39040.31"; exon_number "2";
chr12	StringTie	exon	26911178	26911317	1000	-	.	gene_id "MSTRG.39040"; transcript_id "MSTRG.39040.31"; exon_number "3";
chr12	StringTie	exon	26913457	26913685	1000	-	.	gene_id "MSTRG.39040"; transcript_id "MSTRG.39040.31"; exon_number "4";
chr12	StringTie	exon	26913974	26914128	1000	-	.	gene_id "MSTRG.39040"; transcript_id "MSTRG.39040.31"; exon_number "5";
chr12	StringTie	exon	26914408	26914578	1000	-	.	gene_id "MSTRG.39040"; transcript_id "MSTRG.39040.31"; exon_number "6";
chr12	StringTie	exon	26916002	26916180	1000	-	.	gene_id "MSTRG.39040"; transcript_id "MSTRG.39040.31"; exon_number "7";
chr12	StringTie	exon	26917352	26917441	1000	-	.	gene_id "MSTRG.39040"; transcript_id "MSTRG.39040.31"; exon_number "8";
chr12	StringTie	exon	26917644	26917733	1000	-	.	gene_id "MSTRG.39040"; transcript_id "MSTRG.39040.31"; exon_number "9";
chr12	StringTie	exon	26919041	26919898	1000	-	.	gene_id "MSTRG.39040"; transcript_id "MSTRG.39040.31"; exon_number "10";
chr12	StringTie	transcript	26905038	26938248	1000	-	.	gene_id "MSTRG.39040"; transcript_id "MSTRG.39040.32";
chr12	StringTie	exon	26905038	26905536	1000	-	.	gene_id "MSTRG.39040"; transcript_id "MSTRG.39040.32"; exon_number "1";
chr12	StringTie	exon	26906302	26906437	1000	-	.	gene_id "MSTRG.39040"; transcript_id "MSTRG.39040.32"; exon_number "2";
chr12	StringTie	exon	26911178	26911317	1000	-	.	gene_id "MSTRG.39040"; transcript_id "MSTRG.39040.32"; exon_number "3";
chr12	StringTie	exon	26913457	26913687	1000	-	.	gene_id "MSTRG.39040"; transcript_id "MSTRG.39040.32"; exon_number "4";
chr12	StringTie	exon	26913974	26914128	1000	-	.	gene_id "MSTRG.39040"; transcript_id "MSTRG.39040.32"; exon_number "5";
chr12	StringTie	exon	26916002	26916180	1000	-	.	gene_id "MSTRG.39040"; transcript_id "MSTRG.39040.32"; exon_number "6";
chr12	StringTie	exon	26917352	26917441	1000	-	.	gene_id "MSTRG.39040"; transcript_id "MSTRG.39040.32"; exon_number "7";
chr12	StringTie	exon	26917644	26917733	1000	-	.	gene_id "MSTRG.39040"; transcript_id "MSTRG.39040.32"; exon_number "8";
chr12	StringTie	exon	26922619	26922700	1000	-	.	gene_id "MSTRG.39040"; transcript_id "MSTRG.39040.32"; exon_number "9";
chr12	StringTie	exon	26924355	26924483	1000	-	.	gene_id "MSTRG.39040"; transcript_id "MSTRG.39040.32"; exon_number "10";
chr12	StringTie	exon	26925761	26925851	1000	-	.	gene_id "MSTRG.39040"; transcript_id "MSTRG.39040.32"; exon_number "11";
chr12	StringTie	exon	26928205	26928285	1000	-	.	gene_id "MSTRG.39040"; transcript_id "MSTRG.39040.32"; exon_number "12";
chr12	StringTie	exon	26928703	26928905	1000	-	.	gene_id "MSTRG.39040"; transcript_id "MSTRG.39040.32"; exon_number "13";
chr12	StringTie	exon	26937796	26938248	1000	-	.	gene_id "MSTRG.39040"; transcript_id "MSTRG.39040.32"; exon_number "14";
chr12	StringTie	transcript	26905039	26938341	1000	-	.	gene_id "MSTRG.39040"; transcript_id "MSTRG.39040.33";
chr12	StringTie	exon	26905039	26905536	1000	-	.	gene_id "MSTRG.39040"; transcript_id "MSTRG.39040.33"; exon_number "1";
chr12	StringTie	exon	26906302	26906437	1000	-	.	gene_id "MSTRG.39040"; transcript_id "MSTRG.39040.33"; exon_number "2";
chr12	StringTie	exon	26911178	26911317	1000	-	.	gene_id "MSTRG.39040"; transcript_id "MSTRG.39040.33"; exon_number "3";
chr12	StringTie	exon	26913457	26913687	1000	-	.	gene_id "MSTRG.39040"; transcript_id "MSTRG.39040.33"; exon_number "4";
chr12	StringTie	exon	26913974	26914128	1000	-	.	gene_id "MSTRG.39040"; transcript_id "MSTRG.39040.33"; exon_number "5";
chr12	StringTie	exon	26914408	26914532	1000	-	.	gene_id "MSTRG.39040"; transcript_id "MSTRG.39040.33"; exon_number "6";
chr12	StringTie	exon	26916002	26916180	1000	-	.	gene_id "MSTRG.39040"; transcript_id "MSTRG.39040.33"; exon_number "7";
chr12	StringTie	exon	26917352	26917441	1000	-	.	gene_id "MSTRG.39040"; transcript_id "MSTRG.39040.33"; exon_number "8";
chr12	StringTie	exon	26917644	26917733	1000	-	.	gene_id "MSTRG.39040"; transcript_id "MSTRG.39040.33"; exon_number "9";
chr12	StringTie	exon	26922619	26922700	1000	-	.	gene_id "MSTRG.39040"; transcript_id "MSTRG.39040.33"; exon_number "10";
chr12	StringTie	exon	26924355	26924483	1000	-	.	gene_id "MSTRG.39040"; transcript_id "MSTRG.39040.33"; exon_number "11";
chr12	StringTie	exon	26925761	26925851	1000	-	.	gene_id "MSTRG.39040"; transcript_id "MSTRG.39040.33"; exon_number "12";
chr12	StringTie	exon	26928205	26928285	1000	-	.	gene_id "MSTRG.39040"; transcript_id "MSTRG.39040.33"; exon_number "13";
chr12	StringTie	exon	26928703	26928905	1000	-	.	gene_id "MSTRG.39040"; transcript_id "MSTRG.39040.33"; exon_number "14";
chr12	StringTie	exon	26934556	26934630	1000	-	.	gene_id "MSTRG.39040"; transcript_id "MSTRG.39040.33"; exon_number "15";
chr12	StringTie	exon	26936579	26936814	1000	-	.	gene_id "MSTRG.39040"; transcript_id "MSTRG.39040.33"; exon_number "16";
chr12	StringTie	exon	26938268	26938341	1000	-	.	gene_id "MSTRG.39040"; transcript_id "MSTRG.39040.33"; exon_number "17";
chr12	StringTie	transcript	26905040	26938342	1000	-	.	gene_id "MSTRG.39040"; transcript_id "MSTRG.39040.34";
chr12	StringTie	exon	26905040	26905536	1000	-	.	gene_id "MSTRG.39040"; transcript_id "MSTRG.39040.34"; exon_number "1";
chr12	StringTie	exon	26906302	26906437	1000	-	.	gene_id "MSTRG.39040"; transcript_id "MSTRG.39040.34"; exon_number "2";
chr12	StringTie	exon	26911178	26911317	1000	-	.	gene_id "MSTRG.39040"; transcript_id "MSTRG.39040.34"; exon_number "3";
chr12	StringTie	exon	26913457	26913687	1000	-	.	gene_id "MSTRG.39040"; transcript_id "MSTRG.39040.34"; exon_number "4";
chr12	StringTie	exon	26913974	26914128	1000	-	.	gene_id "MSTRG.39040"; transcript_id "MSTRG.39040.34"; exon_number "5";
chr12	StringTie	exon	26914408	26914532	1000	-	.	gene_id "MSTRG.39040"; transcript_id "MSTRG.39040.34"; exon_number "6";
chr12	StringTie	exon	26916002	26916180	1000	-	.	gene_id "MSTRG.39040"; transcript_id "MSTRG.39040.34"; exon_number "7";
chr12	StringTie	exon	26917352	26917441	1000	-	.	gene_id "MSTRG.39040"; transcript_id "MSTRG.39040.34"; exon_number "8";
chr12	StringTie	exon	26917644	26917733	1000	-	.	gene_id "MSTRG.39040"; transcript_id "MSTRG.39040.34"; exon_number "9";
chr12	StringTie	exon	26922616	26922700	1000	-	.	gene_id "MSTRG.39040"; transcript_id "MSTRG.39040.34"; exon_number "10";
chr12	StringTie	exon	26924355	26924483	1000	-	.	gene_id "MSTRG.39040"; transcript_id "MSTRG.39040.34"; exon_number "11";
chr12	StringTie	exon	26925761	26925851	1000	-	.	gene_id "MSTRG.39040"; transcript_id "MSTRG.39040.34"; exon_number "12";
chr12	StringTie	exon	26928205	26928285	1000	-	.	gene_id "MSTRG.39040"; transcript_id "MSTRG.39040.34"; exon_number "13";
chr12	StringTie	exon	26928703	26928905	1000	-	.	gene_id "MSTRG.39040"; transcript_id "MSTRG.39040.34"; exon_number "14";
chr12	StringTie	exon	26936579	26936814	1000	-	.	gene_id "MSTRG.39040"; transcript_id "MSTRG.39040.34"; exon_number "15";
chr12	StringTie	exon	26937796	26938342	1000	-	.	gene_id "MSTRG.39040"; transcript_id "MSTRG.39040.34"; exon_number "16";
chr12	StringTie	transcript	26905040	26938309	1000	-	.	gene_id "MSTRG.39040"; transcript_id "MSTRG.39040.35";
chr12	StringTie	exon	26905040	26905536	1000	-	.	gene_id "MSTRG.39040"; transcript_id "MSTRG.39040.35"; exon_number "1";
chr12	StringTie	exon	26906302	26906437	1000	-	.	gene_id "MSTRG.39040"; transcript_id "MSTRG.39040.35"; exon_number "2";
chr12	StringTie	exon	26911178	26911317	1000	-	.	gene_id "MSTRG.39040"; transcript_id "MSTRG.39040.35"; exon_number "3";
chr12	StringTie	exon	26913457	26913687	1000	-	.	gene_id "MSTRG.39040"; transcript_id "MSTRG.39040.35"; exon_number "4";
chr12	StringTie	exon	26913974	26914128	1000	-	.	gene_id "MSTRG.39040"; transcript_id "MSTRG.39040.35"; exon_number "5";
chr12	StringTie	exon	26914408	26914578	1000	-	.	gene_id "MSTRG.39040"; transcript_id "MSTRG.39040.35"; exon_number "6";
chr12	StringTie	exon	26916002	26916180	1000	-	.	gene_id "MSTRG.39040"; transcript_id "MSTRG.39040.35"; exon_number "7";
chr12	StringTie	exon	26917352	26917441	1000	-	.	gene_id "MSTRG.39040"; transcript_id "MSTRG.39040.35"; exon_number "8";
chr12	StringTie	exon	26917644	26917733	1000	-	.	gene_id "MSTRG.39040"; transcript_id "MSTRG.39040.35"; exon_number "9";
chr12	StringTie	exon	26922616	26922700	1000	-	.	gene_id "MSTRG.39040"; transcript_id "MSTRG.39040.35"; exon_number "10";
chr12	StringTie	exon	26924355	26924483	1000	-	.	gene_id "MSTRG.39040"; transcript_id "MSTRG.39040.35"; exon_number "11";
chr12	StringTie	exon	26925761	26925851	1000	-	.	gene_id "MSTRG.39040"; transcript_id "MSTRG.39040.35"; exon_number "12";
chr12	StringTie	exon	26928205	26928285	1000	-	.	gene_id "MSTRG.39040"; transcript_id "MSTRG.39040.35"; exon_number "13";
chr12	StringTie	exon	26928703	26928905	1000	-	.	gene_id "MSTRG.39040"; transcript_id "MSTRG.39040.35"; exon_number "14";
chr12	StringTie	exon	26937796	26938309	1000	-	.	gene_id "MSTRG.39040"; transcript_id "MSTRG.39040.35"; exon_number "15";
chr12	StringTie	transcript	26905045	26938334	1000	-	.	gene_id "MSTRG.39040"; transcript_id "MSTRG.39040.36";
chr12	StringTie	exon	26905045	26905536	1000	-	.	gene_id "MSTRG.39040"; transcript_id "MSTRG.39040.36"; exon_number "1";
chr12	StringTie	exon	26906302	26906437	1000	-	.	gene_id "MSTRG.39040"; transcript_id "MSTRG.39040.36"; exon_number "2";
chr12	StringTie	exon	26911178	26911317	1000	-	.	gene_id "MSTRG.39040"; transcript_id "MSTRG.39040.36"; exon_number "3";
chr12	StringTie	exon	26913457	26913687	1000	-	.	gene_id "MSTRG.39040"; transcript_id "MSTRG.39040.36"; exon_number "4";
chr12	StringTie	exon	26913974	26914128	1000	-	.	gene_id "MSTRG.39040"; transcript_id "MSTRG.39040.36"; exon_number "5";
chr12	StringTie	exon	26916002	26916180	1000	-	.	gene_id "MSTRG.39040"; transcript_id "MSTRG.39040.36"; exon_number "6";
chr12	StringTie	exon	26917352	26917459	1000	-	.	gene_id "MSTRG.39040"; transcript_id "MSTRG.39040.36"; exon_number "7";
chr12	StringTie	exon	26917644	26917733	1000	-	.	gene_id "MSTRG.39040"; transcript_id "MSTRG.39040.36"; exon_number "8";
chr12	StringTie	exon	26922616	26922700	1000	-	.	gene_id "MSTRG.39040"; transcript_id "MSTRG.39040.36"; exon_number "9";
chr12	StringTie	exon	26924355	26924483	1000	-	.	gene_id "MSTRG.39040"; transcript_id "MSTRG.39040.36"; exon_number "10";
chr12	StringTie	exon	26925761	26925851	1000	-	.	gene_id "MSTRG.39040"; transcript_id "MSTRG.39040.36"; exon_number "11";
chr12	StringTie	exon	26928205	26928285	1000	-	.	gene_id "MSTRG.39040"; transcript_id "MSTRG.39040.36"; exon_number "12";
chr12	StringTie	exon	26928703	26928905	1000	-	.	gene_id "MSTRG.39040"; transcript_id "MSTRG.39040.36"; exon_number "13";
chr12	StringTie	exon	26934556	26934630	1000	-	.	gene_id "MSTRG.39040"; transcript_id "MSTRG.39040.36"; exon_number "14";
chr12	StringTie	exon	26936579	26936814	1000	-	.	gene_id "MSTRG.39040"; transcript_id "MSTRG.39040.36"; exon_number "15";
chr12	StringTie	exon	26937796	26938334	1000	-	.	gene_id "MSTRG.39040"; transcript_id "MSTRG.39040.36"; exon_number "16";
chr12	StringTie	transcript	26905045	26936112	1000	-	.	gene_id "MSTRG.39040"; transcript_id "MSTRG.39040.37";
chr12	StringTie	exon	26905045	26905536	1000	-	.	gene_id "MSTRG.39040"; transcript_id "MSTRG.39040.37"; exon_number "1";
chr12	StringTie	exon	26906302	26906437	1000	-	.	gene_id "MSTRG.39040"; transcript_id "MSTRG.39040.37"; exon_number "2";
chr12	StringTie	exon	26911178	26911317	1000	-	.	gene_id "MSTRG.39040"; transcript_id "MSTRG.39040.37"; exon_number "3";
chr12	StringTie	exon	26913457	26913687	1000	-	.	gene_id "MSTRG.39040"; transcript_id "MSTRG.39040.37"; exon_number "4";
chr12	StringTie	exon	26913974	26914128	1000	-	.	gene_id "MSTRG.39040"; transcript_id "MSTRG.39040.37"; exon_number "5";
chr12	StringTie	exon	26914408	26914532	1000	-	.	gene_id "MSTRG.39040"; transcript_id "MSTRG.39040.37"; exon_number "6";
chr12	StringTie	exon	26916002	26916180	1000	-	.	gene_id "MSTRG.39040"; transcript_id "MSTRG.39040.37"; exon_number "7";
chr12	StringTie	exon	26917352	26917441	1000	-	.	gene_id "MSTRG.39040"; transcript_id "MSTRG.39040.37"; exon_number "8";
chr12	StringTie	exon	26917644	26917733	1000	-	.	gene_id "MSTRG.39040"; transcript_id "MSTRG.39040.37"; exon_number "9";
chr12	StringTie	exon	26922616	26922700	1000	-	.	gene_id "MSTRG.39040"; transcript_id "MSTRG.39040.37"; exon_number "10";
chr12	StringTie	exon	26924355	26924483	1000	-	.	gene_id "MSTRG.39040"; transcript_id "MSTRG.39040.37"; exon_number "11";
chr12	StringTie	exon	26925761	26925851	1000	-	.	gene_id "MSTRG.39040"; transcript_id "MSTRG.39040.37"; exon_number "12";
chr12	StringTie	exon	26928205	26928285	1000	-	.	gene_id "MSTRG.39040"; transcript_id "MSTRG.39040.37"; exon_number "13";
chr12	StringTie	exon	26928703	26928905	1000	-	.	gene_id "MSTRG.39040"; transcript_id "MSTRG.39040.37"; exon_number "14";
chr12	StringTie	exon	26934556	26934630	1000	-	.	gene_id "MSTRG.39040"; transcript_id "MSTRG.39040.37"; exon_number "15";
chr12	StringTie	exon	26935940	26936112	1000	-	.	gene_id "MSTRG.39040"; transcript_id "MSTRG.39040.37"; exon_number "16";
chr12	StringTie	transcript	26905051	26938376	1000	-	.	gene_id "MSTRG.39040"; transcript_id "MSTRG.39040.38";
chr12	StringTie	exon	26905051	26905536	1000	-	.	gene_id "MSTRG.39040"; transcript_id "MSTRG.39040.38"; exon_number "1";
chr12	StringTie	exon	26906302	26906437	1000	-	.	gene_id "MSTRG.39040"; transcript_id "MSTRG.39040.38"; exon_number "2";
chr12	StringTie	exon	26911178	26911317	1000	-	.	gene_id "MSTRG.39040"; transcript_id "MSTRG.39040.38"; exon_number "3";
chr12	StringTie	exon	26913457	26913687	1000	-	.	gene_id "MSTRG.39040"; transcript_id "MSTRG.39040.38"; exon_number "4";
chr12	StringTie	exon	26913974	26914128	1000	-	.	gene_id "MSTRG.39040"; transcript_id "MSTRG.39040.38"; exon_number "5";
chr12	StringTie	exon	26914408	26914578	1000	-	.	gene_id "MSTRG.39040"; transcript_id "MSTRG.39040.38"; exon_number "6";
chr12	StringTie	exon	26916002	26916180	1000	-	.	gene_id "MSTRG.39040"; transcript_id "MSTRG.39040.38"; exon_number "7";
chr12	StringTie	exon	26917352	26917441	1000	-	.	gene_id "MSTRG.39040"; transcript_id "MSTRG.39040.38"; exon_number "8";
chr12	StringTie	exon	26917644	26917733	1000	-	.	gene_id "MSTRG.39040"; transcript_id "MSTRG.39040.38"; exon_number "9";
chr12	StringTie	exon	26922616	26922700	1000	-	.	gene_id "MSTRG.39040"; transcript_id "MSTRG.39040.38"; exon_number "10";
chr12	StringTie	exon	26924355	26924483	1000	-	.	gene_id "MSTRG.39040"; transcript_id "MSTRG.39040.38"; exon_number "11";
chr12	StringTie	exon	26925761	26925851	1000	-	.	gene_id "MSTRG.39040"; transcript_id "MSTRG.39040.38"; exon_number "12";
chr12	StringTie	exon	26928205	26928285	1000	-	.	gene_id "MSTRG.39040"; transcript_id "MSTRG.39040.38"; exon_number "13";
chr12	StringTie	exon	26928703	26928905	1000	-	.	gene_id "MSTRG.39040"; transcript_id "MSTRG.39040.38"; exon_number "14";
chr12	StringTie	exon	26934556	26934630	1000	-	.	gene_id "MSTRG.39040"; transcript_id "MSTRG.39040.38"; exon_number "15";
chr12	StringTie	exon	26935940	26936162	1000	-	.	gene_id "MSTRG.39040"; transcript_id "MSTRG.39040.38"; exon_number "16";
chr12	StringTie	exon	26936579	26936814	1000	-	.	gene_id "MSTRG.39040"; transcript_id "MSTRG.39040.38"; exon_number "17";
chr12	StringTie	exon	26937796	26938376	1000	-	.	gene_id "MSTRG.39040"; transcript_id "MSTRG.39040.38"; exon_number "18";
chr12	StringTie	transcript	26905051	26935597	1000	-	.	gene_id "MSTRG.39040"; transcript_id "MSTRG.39040.39";
chr12	StringTie	exon	26905051	26905536	1000	-	.	gene_id "MSTRG.39040"; transcript_id "MSTRG.39040.39"; exon_number "1";
chr12	StringTie	exon	26906302	26906437	1000	-	.	gene_id "MSTRG.39040"; transcript_id "MSTRG.39040.39"; exon_number "2";
chr12	StringTie	exon	26911178	26911317	1000	-	.	gene_id "MSTRG.39040"; transcript_id "MSTRG.39040.39"; exon_number "3";
chr12	StringTie	exon	26913457	26913687	1000	-	.	gene_id "MSTRG.39040"; transcript_id "MSTRG.39040.39"; exon_number "4";
chr12	StringTie	exon	26913974	26914128	1000	-	.	gene_id "MSTRG.39040"; transcript_id "MSTRG.39040.39"; exon_number "5";
chr12	StringTie	exon	26914408	26914578	1000	-	.	gene_id "MSTRG.39040"; transcript_id "MSTRG.39040.39"; exon_number "6";
chr12	StringTie	exon	26916002	26916180	1000	-	.	gene_id "MSTRG.39040"; transcript_id "MSTRG.39040.39"; exon_number "7";
chr12	StringTie	exon	26917352	26917441	1000	-	.	gene_id "MSTRG.39040"; transcript_id "MSTRG.39040.39"; exon_number "8";
chr12	StringTie	exon	26917644	26917733	1000	-	.	gene_id "MSTRG.39040"; transcript_id "MSTRG.39040.39"; exon_number "9";
chr12	StringTie	exon	26922616	26922700	1000	-	.	gene_id "MSTRG.39040"; transcript_id "MSTRG.39040.39"; exon_number "10";
chr12	StringTie	exon	26924355	26924483	1000	-	.	gene_id "MSTRG.39040"; transcript_id "MSTRG.39040.39"; exon_number "11";
chr12	StringTie	exon	26925761	26925851	1000	-	.	gene_id "MSTRG.39040"; transcript_id "MSTRG.39040.39"; exon_number "12";
chr12	StringTie	exon	26928205	26928285	1000	-	.	gene_id "MSTRG.39040"; transcript_id "MSTRG.39040.39"; exon_number "13";
chr12	StringTie	exon	26928703	26928905	1000	-	.	gene_id "MSTRG.39040"; transcript_id "MSTRG.39040.39"; exon_number "14";
chr12	StringTie	exon	26934556	26934630	1000	-	.	gene_id "MSTRG.39040"; transcript_id "MSTRG.39040.39"; exon_number "15";
chr12	StringTie	exon	26935564	26935597	1000	-	.	gene_id "MSTRG.39040"; transcript_id "MSTRG.39040.39"; exon_number "16";
chr12	StringTie	transcript	26904594	26938388	1000	-	.	gene_id "MSTRG.39040"; transcript_id "MSTRG.39040.4";
chr12	StringTie	exon	26904594	26905536	1000	-	.	gene_id "MSTRG.39040"; transcript_id "MSTRG.39040.4"; exon_number "1";
chr12	StringTie	exon	26906302	26906437	1000	-	.	gene_id "MSTRG.39040"; transcript_id "MSTRG.39040.4"; exon_number "2";
chr12	StringTie	exon	26911178	26911317	1000	-	.	gene_id "MSTRG.39040"; transcript_id "MSTRG.39040.4"; exon_number "3";
chr12	StringTie	exon	26913457	26913687	1000	-	.	gene_id "MSTRG.39040"; transcript_id "MSTRG.39040.4"; exon_number "4";
chr12	StringTie	exon	26913974	26914128	1000	-	.	gene_id "MSTRG.39040"; transcript_id "MSTRG.39040.4"; exon_number "5";
chr12	StringTie	exon	26914408	26914532	1000	-	.	gene_id "MSTRG.39040"; transcript_id "MSTRG.39040.4"; exon_number "6";
chr12	StringTie	exon	26916002	26916180	1000	-	.	gene_id "MSTRG.39040"; transcript_id "MSTRG.39040.4"; exon_number "7";
chr12	StringTie	exon	26917352	26917441	1000	-	.	gene_id "MSTRG.39040"; transcript_id "MSTRG.39040.4"; exon_number "8";
chr12	StringTie	exon	26917644	26917733	1000	-	.	gene_id "MSTRG.39040"; transcript_id "MSTRG.39040.4"; exon_number "9";
chr12	StringTie	exon	26922616	26922700	1000	-	.	gene_id "MSTRG.39040"; transcript_id "MSTRG.39040.4"; exon_number "10";
chr12	StringTie	exon	26924355	26924483	1000	-	.	gene_id "MSTRG.39040"; transcript_id "MSTRG.39040.4"; exon_number "11";
chr12	StringTie	exon	26925761	26925851	1000	-	.	gene_id "MSTRG.39040"; transcript_id "MSTRG.39040.4"; exon_number "12";
chr12	StringTie	exon	26928205	26928285	1000	-	.	gene_id "MSTRG.39040"; transcript_id "MSTRG.39040.4"; exon_number "13";
chr12	StringTie	exon	26928703	26928905	1000	-	.	gene_id "MSTRG.39040"; transcript_id "MSTRG.39040.4"; exon_number "14";
chr12	StringTie	exon	26934556	26934630	1000	-	.	gene_id "MSTRG.39040"; transcript_id "MSTRG.39040.4"; exon_number "15";
chr12	StringTie	exon	26936579	26936814	1000	-	.	gene_id "MSTRG.39040"; transcript_id "MSTRG.39040.4"; exon_number "16";
chr12	StringTie	exon	26937796	26938388	1000	-	.	gene_id "MSTRG.39040"; transcript_id "MSTRG.39040.4"; exon_number "17";
chr12	StringTie	transcript	26905051	26935597	1000	-	.	gene_id "MSTRG.39040"; transcript_id "MSTRG.39040.40";
chr12	StringTie	exon	26905051	26905536	1000	-	.	gene_id "MSTRG.39040"; transcript_id "MSTRG.39040.40"; exon_number "1";
chr12	StringTie	exon	26906302	26906437	1000	-	.	gene_id "MSTRG.39040"; transcript_id "MSTRG.39040.40"; exon_number "2";
chr12	StringTie	exon	26911178	26911317	1000	-	.	gene_id "MSTRG.39040"; transcript_id "MSTRG.39040.40"; exon_number "3";
chr12	StringTie	exon	26913457	26913687	1000	-	.	gene_id "MSTRG.39040"; transcript_id "MSTRG.39040.40"; exon_number "4";
chr12	StringTie	exon	26913974	26914128	1000	-	.	gene_id "MSTRG.39040"; transcript_id "MSTRG.39040.40"; exon_number "5";
chr12	StringTie	exon	26914408	26914532	1000	-	.	gene_id "MSTRG.39040"; transcript_id "MSTRG.39040.40"; exon_number "6";
chr12	StringTie	exon	26916002	26916180	1000	-	.	gene_id "MSTRG.39040"; transcript_id "MSTRG.39040.40"; exon_number "7";
chr12	StringTie	exon	26917352	26917441	1000	-	.	gene_id "MSTRG.39040"; transcript_id "MSTRG.39040.40"; exon_number "8";
chr12	StringTie	exon	26917644	26917733	1000	-	.	gene_id "MSTRG.39040"; transcript_id "MSTRG.39040.40"; exon_number "9";
chr12	StringTie	exon	26922616	26922700	1000	-	.	gene_id "MSTRG.39040"; transcript_id "MSTRG.39040.40"; exon_number "10";
chr12	StringTie	exon	26924355	26924483	1000	-	.	gene_id "MSTRG.39040"; transcript_id "MSTRG.39040.40"; exon_number "11";
chr12	StringTie	exon	26925761	26925851	1000	-	.	gene_id "MSTRG.39040"; transcript_id "MSTRG.39040.40"; exon_number "12";
chr12	StringTie	exon	26928205	26928285	1000	-	.	gene_id "MSTRG.39040"; transcript_id "MSTRG.39040.40"; exon_number "13";
chr12	StringTie	exon	26928703	26928905	1000	-	.	gene_id "MSTRG.39040"; transcript_id "MSTRG.39040.40"; exon_number "14";
chr12	StringTie	exon	26934556	26934630	1000	-	.	gene_id "MSTRG.39040"; transcript_id "MSTRG.39040.40"; exon_number "15";
chr12	StringTie	exon	26935564	26935597	1000	-	.	gene_id "MSTRG.39040"; transcript_id "MSTRG.39040.40"; exon_number "16";
chr12	StringTie	transcript	26905053	26934675	1000	-	.	gene_id "MSTRG.39040"; transcript_id "MSTRG.39040.41";
chr12	StringTie	exon	26905053	26905536	1000	-	.	gene_id "MSTRG.39040"; transcript_id "MSTRG.39040.41"; exon_number "1";
chr12	StringTie	exon	26906302	26906437	1000	-	.	gene_id "MSTRG.39040"; transcript_id "MSTRG.39040.41"; exon_number "2";
chr12	StringTie	exon	26911178	26911317	1000	-	.	gene_id "MSTRG.39040"; transcript_id "MSTRG.39040.41"; exon_number "3";
chr12	StringTie	exon	26913457	26913687	1000	-	.	gene_id "MSTRG.39040"; transcript_id "MSTRG.39040.41"; exon_number "4";
chr12	StringTie	exon	26913974	26914124	1000	-	.	gene_id "MSTRG.39040"; transcript_id "MSTRG.39040.41"; exon_number "5";
chr12	StringTie	exon	26914408	26914532	1000	-	.	gene_id "MSTRG.39040"; transcript_id "MSTRG.39040.41"; exon_number "6";
chr12	StringTie	exon	26916002	26916180	1000	-	.	gene_id "MSTRG.39040"; transcript_id "MSTRG.39040.41"; exon_number "7";
chr12	StringTie	exon	26917352	26917441	1000	-	.	gene_id "MSTRG.39040"; transcript_id "MSTRG.39040.41"; exon_number "8";
chr12	StringTie	exon	26917644	26917733	1000	-	.	gene_id "MSTRG.39040"; transcript_id "MSTRG.39040.41"; exon_number "9";
chr12	StringTie	exon	26922616	26922700	1000	-	.	gene_id "MSTRG.39040"; transcript_id "MSTRG.39040.41"; exon_number "10";
chr12	StringTie	exon	26924355	26924483	1000	-	.	gene_id "MSTRG.39040"; transcript_id "MSTRG.39040.41"; exon_number "11";
chr12	StringTie	exon	26925761	26925851	1000	-	.	gene_id "MSTRG.39040"; transcript_id "MSTRG.39040.41"; exon_number "12";
chr12	StringTie	exon	26928205	26928285	1000	-	.	gene_id "MSTRG.39040"; transcript_id "MSTRG.39040.41"; exon_number "13";
chr12	StringTie	exon	26928703	26928905	1000	-	.	gene_id "MSTRG.39040"; transcript_id "MSTRG.39040.41"; exon_number "14";
chr12	StringTie	exon	26934556	26934675	1000	-	.	gene_id "MSTRG.39040"; transcript_id "MSTRG.39040.41"; exon_number "15";
chr12	StringTie	transcript	26905055	26938306	1000	-	.	gene_id "MSTRG.39040"; transcript_id "MSTRG.39040.42";
chr12	StringTie	exon	26905055	26905536	1000	-	.	gene_id "MSTRG.39040"; transcript_id "MSTRG.39040.42"; exon_number "1";
chr12	StringTie	exon	26906302	26906437	1000	-	.	gene_id "MSTRG.39040"; transcript_id "MSTRG.39040.42"; exon_number "2";
chr12	StringTie	exon	26911178	26911317	1000	-	.	gene_id "MSTRG.39040"; transcript_id "MSTRG.39040.42"; exon_number "3";
chr12	StringTie	exon	26913457	26913687	1000	-	.	gene_id "MSTRG.39040"; transcript_id "MSTRG.39040.42"; exon_number "4";
chr12	StringTie	exon	26913974	26914128	1000	-	.	gene_id "MSTRG.39040"; transcript_id "MSTRG.39040.42"; exon_number "5";
chr12	StringTie	exon	26914408	26914578	1000	-	.	gene_id "MSTRG.39040"; transcript_id "MSTRG.39040.42"; exon_number "6";
chr12	StringTie	exon	26916002	26916180	1000	-	.	gene_id "MSTRG.39040"; transcript_id "MSTRG.39040.42"; exon_number "7";
chr12	StringTie	exon	26917352	26917441	1000	-	.	gene_id "MSTRG.39040"; transcript_id "MSTRG.39040.42"; exon_number "8";
chr12	StringTie	exon	26917644	26917733	1000	-	.	gene_id "MSTRG.39040"; transcript_id "MSTRG.39040.42"; exon_number "9";
chr12	StringTie	exon	26918335	26918405	1000	-	.	gene_id "MSTRG.39040"; transcript_id "MSTRG.39040.42"; exon_number "10";
chr12	StringTie	exon	26922616	26922700	1000	-	.	gene_id "MSTRG.39040"; transcript_id "MSTRG.39040.42"; exon_number "11";
chr12	StringTie	exon	26924355	26924483	1000	-	.	gene_id "MSTRG.39040"; transcript_id "MSTRG.39040.42"; exon_number "12";
chr12	StringTie	exon	26925761	26925851	1000	-	.	gene_id "MSTRG.39040"; transcript_id "MSTRG.39040.42"; exon_number "13";
chr12	StringTie	exon	26928205	26928285	1000	-	.	gene_id "MSTRG.39040"; transcript_id "MSTRG.39040.42"; exon_number "14";
chr12	StringTie	exon	26928703	26928905	1000	-	.	gene_id "MSTRG.39040"; transcript_id "MSTRG.39040.42"; exon_number "15";
chr12	StringTie	exon	26934556	26934630	1000	-	.	gene_id "MSTRG.39040"; transcript_id "MSTRG.39040.42"; exon_number "16";
chr12	StringTie	exon	26936579	26936814	1000	-	.	gene_id "MSTRG.39040"; transcript_id "MSTRG.39040.42"; exon_number "17";
chr12	StringTie	exon	26938268	26938306	1000	-	.	gene_id "MSTRG.39040"; transcript_id "MSTRG.39040.42"; exon_number "18";
chr12	StringTie	transcript	26905055	26937972	1000	-	.	gene_id "MSTRG.39040"; transcript_id "MSTRG.39040.43";
chr12	StringTie	exon	26905055	26905536	1000	-	.	gene_id "MSTRG.39040"; transcript_id "MSTRG.39040.43"; exon_number "1";
chr12	StringTie	exon	26906302	26906437	1000	-	.	gene_id "MSTRG.39040"; transcript_id "MSTRG.39040.43"; exon_number "2";
chr12	StringTie	exon	26911178	26911317	1000	-	.	gene_id "MSTRG.39040"; transcript_id "MSTRG.39040.43"; exon_number "3";
chr12	StringTie	exon	26913457	26913687	1000	-	.	gene_id "MSTRG.39040"; transcript_id "MSTRG.39040.43"; exon_number "4";
chr12	StringTie	exon	26913974	26914128	1000	-	.	gene_id "MSTRG.39040"; transcript_id "MSTRG.39040.43"; exon_number "5";
chr12	StringTie	exon	26914408	26914578	1000	-	.	gene_id "MSTRG.39040"; transcript_id "MSTRG.39040.43"; exon_number "6";
chr12	StringTie	exon	26916002	26916180	1000	-	.	gene_id "MSTRG.39040"; transcript_id "MSTRG.39040.43"; exon_number "7";
chr12	StringTie	exon	26917352	26917459	1000	-	.	gene_id "MSTRG.39040"; transcript_id "MSTRG.39040.43"; exon_number "8";
chr12	StringTie	exon	26917644	26917733	1000	-	.	gene_id "MSTRG.39040"; transcript_id "MSTRG.39040.43"; exon_number "9";
chr12	StringTie	exon	26922616	26922700	1000	-	.	gene_id "MSTRG.39040"; transcript_id "MSTRG.39040.43"; exon_number "10";
chr12	StringTie	exon	26924355	26924483	1000	-	.	gene_id "MSTRG.39040"; transcript_id "MSTRG.39040.43"; exon_number "11";
chr12	StringTie	exon	26925761	26925851	1000	-	.	gene_id "MSTRG.39040"; transcript_id "MSTRG.39040.43"; exon_number "12";
chr12	StringTie	exon	26928205	26928285	1000	-	.	gene_id "MSTRG.39040"; transcript_id "MSTRG.39040.43"; exon_number "13";
chr12	StringTie	exon	26928703	26928905	1000	-	.	gene_id "MSTRG.39040"; transcript_id "MSTRG.39040.43"; exon_number "14";
chr12	StringTie	exon	26937796	26937972	1000	-	.	gene_id "MSTRG.39040"; transcript_id "MSTRG.39040.43"; exon_number "15";
chr12	StringTie	transcript	26905055	26928905	1000	-	.	gene_id "MSTRG.39040"; transcript_id "MSTRG.39040.44";
chr12	StringTie	exon	26905055	26905536	1000	-	.	gene_id "MSTRG.39040"; transcript_id "MSTRG.39040.44"; exon_number "1";
chr12	StringTie	exon	26906302	26906437	1000	-	.	gene_id "MSTRG.39040"; transcript_id "MSTRG.39040.44"; exon_number "2";
chr12	StringTie	exon	26911178	26911317	1000	-	.	gene_id "MSTRG.39040"; transcript_id "MSTRG.39040.44"; exon_number "3";
chr12	StringTie	exon	26913457	26913687	1000	-	.	gene_id "MSTRG.39040"; transcript_id "MSTRG.39040.44"; exon_number "4";
chr12	StringTie	exon	26913974	26914128	1000	-	.	gene_id "MSTRG.39040"; transcript_id "MSTRG.39040.44"; exon_number "5";
chr12	StringTie	exon	26914408	26914532	1000	-	.	gene_id "MSTRG.39040"; transcript_id "MSTRG.39040.44"; exon_number "6";
chr12	StringTie	exon	26916002	26916180	1000	-	.	gene_id "MSTRG.39040"; transcript_id "MSTRG.39040.44"; exon_number "7";
chr12	StringTie	exon	26917352	26917441	1000	-	.	gene_id "MSTRG.39040"; transcript_id "MSTRG.39040.44"; exon_number "8";
chr12	StringTie	exon	26917644	26917733	1000	-	.	gene_id "MSTRG.39040"; transcript_id "MSTRG.39040.44"; exon_number "9";
chr12	StringTie	exon	26922616	26922700	1000	-	.	gene_id "MSTRG.39040"; transcript_id "MSTRG.39040.44"; exon_number "10";
chr12	StringTie	exon	26924355	26924482	1000	-	.	gene_id "MSTRG.39040"; transcript_id "MSTRG.39040.44"; exon_number "11";
chr12	StringTie	exon	26925761	26925851	1000	-	.	gene_id "MSTRG.39040"; transcript_id "MSTRG.39040.44"; exon_number "12";
chr12	StringTie	exon	26928205	26928285	1000	-	.	gene_id "MSTRG.39040"; transcript_id "MSTRG.39040.44"; exon_number "13";
chr12	StringTie	exon	26928703	26928905	1000	-	.	gene_id "MSTRG.39040"; transcript_id "MSTRG.39040.44"; exon_number "14";
chr12	StringTie	transcript	26905055	26930226	1000	-	.	gene_id "MSTRG.39040"; transcript_id "MSTRG.39040.45";
chr12	StringTie	exon	26905055	26905536	1000	-	.	gene_id "MSTRG.39040"; transcript_id "MSTRG.39040.45"; exon_number "1";
chr12	StringTie	exon	26906302	26906437	1000	-	.	gene_id "MSTRG.39040"; transcript_id "MSTRG.39040.45"; exon_number "2";
chr12	StringTie	exon	26911178	26911317	1000	-	.	gene_id "MSTRG.39040"; transcript_id "MSTRG.39040.45"; exon_number "3";
chr12	StringTie	exon	26913457	26913687	1000	-	.	gene_id "MSTRG.39040"; transcript_id "MSTRG.39040.45"; exon_number "4";
chr12	StringTie	exon	26913974	26914128	1000	-	.	gene_id "MSTRG.39040"; transcript_id "MSTRG.39040.45"; exon_number "5";
chr12	StringTie	exon	26914408	26914532	1000	-	.	gene_id "MSTRG.39040"; transcript_id "MSTRG.39040.45"; exon_number "6";
chr12	StringTie	exon	26916002	26916180	1000	-	.	gene_id "MSTRG.39040"; transcript_id "MSTRG.39040.45"; exon_number "7";
chr12	StringTie	exon	26917352	26917441	1000	-	.	gene_id "MSTRG.39040"; transcript_id "MSTRG.39040.45"; exon_number "8";
chr12	StringTie	exon	26917644	26917733	1000	-	.	gene_id "MSTRG.39040"; transcript_id "MSTRG.39040.45"; exon_number "9";
chr12	StringTie	exon	26922616	26922700	1000	-	.	gene_id "MSTRG.39040"; transcript_id "MSTRG.39040.45"; exon_number "10";
chr12	StringTie	exon	26924355	26924483	1000	-	.	gene_id "MSTRG.39040"; transcript_id "MSTRG.39040.45"; exon_number "11";
chr12	StringTie	exon	26925761	26925851	1000	-	.	gene_id "MSTRG.39040"; transcript_id "MSTRG.39040.45"; exon_number "12";
chr12	StringTie	exon	26928205	26928285	1000	-	.	gene_id "MSTRG.39040"; transcript_id "MSTRG.39040.45"; exon_number "13";
chr12	StringTie	exon	26928703	26928905	1000	-	.	gene_id "MSTRG.39040"; transcript_id "MSTRG.39040.45"; exon_number "14";
chr12	StringTie	exon	26930186	26930226	1000	-	.	gene_id "MSTRG.39040"; transcript_id "MSTRG.39040.45"; exon_number "15";
chr12	StringTie	transcript	26905055	26938371	1000	-	.	gene_id "MSTRG.39040"; transcript_id "MSTRG.39040.46";
chr12	StringTie	exon	26905055	26905536	1000	-	.	gene_id "MSTRG.39040"; transcript_id "MSTRG.39040.46"; exon_number "1";
chr12	StringTie	exon	26906302	26906437	1000	-	.	gene_id "MSTRG.39040"; transcript_id "MSTRG.39040.46"; exon_number "2";
chr12	StringTie	exon	26911178	26911317	1000	-	.	gene_id "MSTRG.39040"; transcript_id "MSTRG.39040.46"; exon_number "3";
chr12	StringTie	exon	26913457	26913687	1000	-	.	gene_id "MSTRG.39040"; transcript_id "MSTRG.39040.46"; exon_number "4";
chr12	StringTie	exon	26913974	26914128	1000	-	.	gene_id "MSTRG.39040"; transcript_id "MSTRG.39040.46"; exon_number "5";
chr12	StringTie	exon	26914408	26914578	1000	-	.	gene_id "MSTRG.39040"; transcript_id "MSTRG.39040.46"; exon_number "6";
chr12	StringTie	exon	26916002	26916180	1000	-	.	gene_id "MSTRG.39040"; transcript_id "MSTRG.39040.46"; exon_number "7";
chr12	StringTie	exon	26917352	26917459	1000	-	.	gene_id "MSTRG.39040"; transcript_id "MSTRG.39040.46"; exon_number "8";
chr12	StringTie	exon	26917644	26917733	1000	-	.	gene_id "MSTRG.39040"; transcript_id "MSTRG.39040.46"; exon_number "9";
chr12	StringTie	exon	26922616	26922700	1000	-	.	gene_id "MSTRG.39040"; transcript_id "MSTRG.39040.46"; exon_number "10";
chr12	StringTie	exon	26924355	26924483	1000	-	.	gene_id "MSTRG.39040"; transcript_id "MSTRG.39040.46"; exon_number "11";
chr12	StringTie	exon	26925761	26925851	1000	-	.	gene_id "MSTRG.39040"; transcript_id "MSTRG.39040.46"; exon_number "12";
chr12	StringTie	exon	26928205	26928285	1000	-	.	gene_id "MSTRG.39040"; transcript_id "MSTRG.39040.46"; exon_number "13";
chr12	StringTie	exon	26928703	26928905	1000	-	.	gene_id "MSTRG.39040"; transcript_id "MSTRG.39040.46"; exon_number "14";
chr12	StringTie	exon	26936579	26936814	1000	-	.	gene_id "MSTRG.39040"; transcript_id "MSTRG.39040.46"; exon_number "15";
chr12	StringTie	exon	26937796	26938371	1000	-	.	gene_id "MSTRG.39040"; transcript_id "MSTRG.39040.46"; exon_number "16";
chr12	StringTie	transcript	26905055	26938304	1000	-	.	gene_id "MSTRG.39040"; transcript_id "MSTRG.39040.47";
chr12	StringTie	exon	26905055	26905536	1000	-	.	gene_id "MSTRG.39040"; transcript_id "MSTRG.39040.47"; exon_number "1";
chr12	StringTie	exon	26906302	26906437	1000	-	.	gene_id "MSTRG.39040"; transcript_id "MSTRG.39040.47"; exon_number "2";
chr12	StringTie	exon	26911178	26911317	1000	-	.	gene_id "MSTRG.39040"; transcript_id "MSTRG.39040.47"; exon_number "3";
chr12	StringTie	exon	26913457	26913687	1000	-	.	gene_id "MSTRG.39040"; transcript_id "MSTRG.39040.47"; exon_number "4";
chr12	StringTie	exon	26913974	26914128	1000	-	.	gene_id "MSTRG.39040"; transcript_id "MSTRG.39040.47"; exon_number "5";
chr12	StringTie	exon	26916002	26916180	1000	-	.	gene_id "MSTRG.39040"; transcript_id "MSTRG.39040.47"; exon_number "6";
chr12	StringTie	exon	26917352	26917441	1000	-	.	gene_id "MSTRG.39040"; transcript_id "MSTRG.39040.47"; exon_number "7";
chr12	StringTie	exon	26917644	26917733	1000	-	.	gene_id "MSTRG.39040"; transcript_id "MSTRG.39040.47"; exon_number "8";
chr12	StringTie	exon	26922616	26922700	1000	-	.	gene_id "MSTRG.39040"; transcript_id "MSTRG.39040.47"; exon_number "9";
chr12	StringTie	exon	26924355	26924483	1000	-	.	gene_id "MSTRG.39040"; transcript_id "MSTRG.39040.47"; exon_number "10";
chr12	StringTie	exon	26925761	26925851	1000	-	.	gene_id "MSTRG.39040"; transcript_id "MSTRG.39040.47"; exon_number "11";
chr12	StringTie	exon	26928205	26928285	1000	-	.	gene_id "MSTRG.39040"; transcript_id "MSTRG.39040.47"; exon_number "12";
chr12	StringTie	exon	26928703	26928905	1000	-	.	gene_id "MSTRG.39040"; transcript_id "MSTRG.39040.47"; exon_number "13";
chr12	StringTie	exon	26934556	26934630	1000	-	.	gene_id "MSTRG.39040"; transcript_id "MSTRG.39040.47"; exon_number "14";
chr12	StringTie	exon	26936579	26936814	1000	-	.	gene_id "MSTRG.39040"; transcript_id "MSTRG.39040.47"; exon_number "15";
chr12	StringTie	exon	26937658	26937809	1000	-	.	gene_id "MSTRG.39040"; transcript_id "MSTRG.39040.47"; exon_number "16";
chr12	StringTie	exon	26938268	26938304	1000	-	.	gene_id "MSTRG.39040"; transcript_id "MSTRG.39040.47"; exon_number "17";
chr12	StringTie	transcript	26905055	26938300	1000	-	.	gene_id "MSTRG.39040"; transcript_id "MSTRG.39040.48";
chr12	StringTie	exon	26905055	26905536	1000	-	.	gene_id "MSTRG.39040"; transcript_id "MSTRG.39040.48"; exon_number "1";
chr12	StringTie	exon	26906302	26906437	1000	-	.	gene_id "MSTRG.39040"; transcript_id "MSTRG.39040.48"; exon_number "2";
chr12	StringTie	exon	26911178	26911317	1000	-	.	gene_id "MSTRG.39040"; transcript_id "MSTRG.39040.48"; exon_number "3";
chr12	StringTie	exon	26913457	26913687	1000	-	.	gene_id "MSTRG.39040"; transcript_id "MSTRG.39040.48"; exon_number "4";
chr12	StringTie	exon	26913974	26914128	1000	-	.	gene_id "MSTRG.39040"; transcript_id "MSTRG.39040.48"; exon_number "5";
chr12	StringTie	exon	26914408	26914578	1000	-	.	gene_id "MSTRG.39040"; transcript_id "MSTRG.39040.48"; exon_number "6";
chr12	StringTie	exon	26916002	26916180	1000	-	.	gene_id "MSTRG.39040"; transcript_id "MSTRG.39040.48"; exon_number "7";
chr12	StringTie	exon	26917352	26917441	1000	-	.	gene_id "MSTRG.39040"; transcript_id "MSTRG.39040.48"; exon_number "8";
chr12	StringTie	exon	26917644	26917733	1000	-	.	gene_id "MSTRG.39040"; transcript_id "MSTRG.39040.48"; exon_number "9";
chr12	StringTie	exon	26922616	26922700	1000	-	.	gene_id "MSTRG.39040"; transcript_id "MSTRG.39040.48"; exon_number "10";
chr12	StringTie	exon	26924355	26924483	1000	-	.	gene_id "MSTRG.39040"; transcript_id "MSTRG.39040.48"; exon_number "11";
chr12	StringTie	exon	26925761	26925851	1000	-	.	gene_id "MSTRG.39040"; transcript_id "MSTRG.39040.48"; exon_number "12";
chr12	StringTie	exon	26928205	26928285	1000	-	.	gene_id "MSTRG.39040"; transcript_id "MSTRG.39040.48"; exon_number "13";
chr12	StringTie	exon	26928703	26928905	1000	-	.	gene_id "MSTRG.39040"; transcript_id "MSTRG.39040.48"; exon_number "14";
chr12	StringTie	exon	26934556	26934630	1000	-	.	gene_id "MSTRG.39040"; transcript_id "MSTRG.39040.48"; exon_number "15";
chr12	StringTie	exon	26936579	26936814	1000	-	.	gene_id "MSTRG.39040"; transcript_id "MSTRG.39040.48"; exon_number "16";
chr12	StringTie	exon	26937796	26938060	1000	-	.	gene_id "MSTRG.39040"; transcript_id "MSTRG.39040.48"; exon_number "17";
chr12	StringTie	exon	26938138	26938300	1000	-	.	gene_id "MSTRG.39040"; transcript_id "MSTRG.39040.48"; exon_number "18";
chr12	StringTie	transcript	26905056	26938268	1000	-	.	gene_id "MSTRG.39040"; transcript_id "MSTRG.39040.49";
chr12	StringTie	exon	26905056	26905536	1000	-	.	gene_id "MSTRG.39040"; transcript_id "MSTRG.39040.49"; exon_number "1";
chr12	StringTie	exon	26906302	26906437	1000	-	.	gene_id "MSTRG.39040"; transcript_id "MSTRG.39040.49"; exon_number "2";
chr12	StringTie	exon	26911178	26911317	1000	-	.	gene_id "MSTRG.39040"; transcript_id "MSTRG.39040.49"; exon_number "3";
chr12	StringTie	exon	26913457	26913687	1000	-	.	gene_id "MSTRG.39040"; transcript_id "MSTRG.39040.49"; exon_number "4";
chr12	StringTie	exon	26913974	26914128	1000	-	.	gene_id "MSTRG.39040"; transcript_id "MSTRG.39040.49"; exon_number "5";
chr12	StringTie	exon	26914408	26914578	1000	-	.	gene_id "MSTRG.39040"; transcript_id "MSTRG.39040.49"; exon_number "6";
chr12	StringTie	exon	26916002	26916180	1000	-	.	gene_id "MSTRG.39040"; transcript_id "MSTRG.39040.49"; exon_number "7";
chr12	StringTie	exon	26917352	26917441	1000	-	.	gene_id "MSTRG.39040"; transcript_id "MSTRG.39040.49"; exon_number "8";
chr12	StringTie	exon	26917644	26917733	1000	-	.	gene_id "MSTRG.39040"; transcript_id "MSTRG.39040.49"; exon_number "9";
chr12	StringTie	exon	26922619	26922700	1000	-	.	gene_id "MSTRG.39040"; transcript_id "MSTRG.39040.49"; exon_number "10";
chr12	StringTie	exon	26924355	26924483	1000	-	.	gene_id "MSTRG.39040"; transcript_id "MSTRG.39040.49"; exon_number "11";
chr12	StringTie	exon	26925761	26925851	1000	-	.	gene_id "MSTRG.39040"; transcript_id "MSTRG.39040.49"; exon_number "12";
chr12	StringTie	exon	26928205	26928285	1000	-	.	gene_id "MSTRG.39040"; transcript_id "MSTRG.39040.49"; exon_number "13";
chr12	StringTie	exon	26928703	26928905	1000	-	.	gene_id "MSTRG.39040"; transcript_id "MSTRG.39040.49"; exon_number "14";
chr12	StringTie	exon	26930186	26930342	1000	-	.	gene_id "MSTRG.39040"; transcript_id "MSTRG.39040.49"; exon_number "15";
chr12	StringTie	exon	26934556	26934630	1000	-	.	gene_id "MSTRG.39040"; transcript_id "MSTRG.39040.49"; exon_number "16";
chr12	StringTie	exon	26936579	26936814	1000	-	.	gene_id "MSTRG.39040"; transcript_id "MSTRG.39040.49"; exon_number "17";
chr12	StringTie	exon	26937796	26938268	1000	-	.	gene_id "MSTRG.39040"; transcript_id "MSTRG.39040.49"; exon_number "18";
chr12	StringTie	transcript	26904648	26938384	1000	-	.	gene_id "MSTRG.39040"; transcript_id "MSTRG.39040.5";
chr12	StringTie	exon	26904648	26905536	1000	-	.	gene_id "MSTRG.39040"; transcript_id "MSTRG.39040.5"; exon_number "1";
chr12	StringTie	exon	26906302	26906437	1000	-	.	gene_id "MSTRG.39040"; transcript_id "MSTRG.39040.5"; exon_number "2";
chr12	StringTie	exon	26911178	26911317	1000	-	.	gene_id "MSTRG.39040"; transcript_id "MSTRG.39040.5"; exon_number "3";
chr12	StringTie	exon	26913457	26913687	1000	-	.	gene_id "MSTRG.39040"; transcript_id "MSTRG.39040.5"; exon_number "4";
chr12	StringTie	exon	26913974	26914128	1000	-	.	gene_id "MSTRG.39040"; transcript_id "MSTRG.39040.5"; exon_number "5";
chr12	StringTie	exon	26914408	26914578	1000	-	.	gene_id "MSTRG.39040"; transcript_id "MSTRG.39040.5"; exon_number "6";
chr12	StringTie	exon	26916002	26916180	1000	-	.	gene_id "MSTRG.39040"; transcript_id "MSTRG.39040.5"; exon_number "7";
chr12	StringTie	exon	26917352	26917441	1000	-	.	gene_id "MSTRG.39040"; transcript_id "MSTRG.39040.5"; exon_number "8";
chr12	StringTie	exon	26917644	26917733	1000	-	.	gene_id "MSTRG.39040"; transcript_id "MSTRG.39040.5"; exon_number "9";
chr12	StringTie	exon	26922619	26922700	1000	-	.	gene_id "MSTRG.39040"; transcript_id "MSTRG.39040.5"; exon_number "10";
chr12	StringTie	exon	26924355	26924483	1000	-	.	gene_id "MSTRG.39040"; transcript_id "MSTRG.39040.5"; exon_number "11";
chr12	StringTie	exon	26925761	26925851	1000	-	.	gene_id "MSTRG.39040"; transcript_id "MSTRG.39040.5"; exon_number "12";
chr12	StringTie	exon	26928205	26928285	1000	-	.	gene_id "MSTRG.39040"; transcript_id "MSTRG.39040.5"; exon_number "13";
chr12	StringTie	exon	26928703	26928905	1000	-	.	gene_id "MSTRG.39040"; transcript_id "MSTRG.39040.5"; exon_number "14";
chr12	StringTie	exon	26934556	26934630	1000	-	.	gene_id "MSTRG.39040"; transcript_id "MSTRG.39040.5"; exon_number "15";
chr12	StringTie	exon	26936579	26936814	1000	-	.	gene_id "MSTRG.39040"; transcript_id "MSTRG.39040.5"; exon_number "16";
chr12	StringTie	exon	26937796	26938384	1000	-	.	gene_id "MSTRG.39040"; transcript_id "MSTRG.39040.5"; exon_number "17";
chr12	StringTie	transcript	26905057	26938369	1000	-	.	gene_id "MSTRG.39040"; transcript_id "MSTRG.39040.50";
chr12	StringTie	exon	26905057	26905536	1000	-	.	gene_id "MSTRG.39040"; transcript_id "MSTRG.39040.50"; exon_number "1";
chr12	StringTie	exon	26906302	26906437	1000	-	.	gene_id "MSTRG.39040"; transcript_id "MSTRG.39040.50"; exon_number "2";
chr12	StringTie	exon	26911178	26911317	1000	-	.	gene_id "MSTRG.39040"; transcript_id "MSTRG.39040.50"; exon_number "3";
chr12	StringTie	exon	26913457	26913687	1000	-	.	gene_id "MSTRG.39040"; transcript_id "MSTRG.39040.50"; exon_number "4";
chr12	StringTie	exon	26913974	26914128	1000	-	.	gene_id "MSTRG.39040"; transcript_id "MSTRG.39040.50"; exon_number "5";
chr12	StringTie	exon	26914408	26914578	1000	-	.	gene_id "MSTRG.39040"; transcript_id "MSTRG.39040.50"; exon_number "6";
chr12	StringTie	exon	26916002	26916180	1000	-	.	gene_id "MSTRG.39040"; transcript_id "MSTRG.39040.50"; exon_number "7";
chr12	StringTie	exon	26917352	26917459	1000	-	.	gene_id "MSTRG.39040"; transcript_id "MSTRG.39040.50"; exon_number "8";
chr12	StringTie	exon	26917644	26917733	1000	-	.	gene_id "MSTRG.39040"; transcript_id "MSTRG.39040.50"; exon_number "9";
chr12	StringTie	exon	26922616	26922700	1000	-	.	gene_id "MSTRG.39040"; transcript_id "MSTRG.39040.50"; exon_number "10";
chr12	StringTie	exon	26924355	26924483	1000	-	.	gene_id "MSTRG.39040"; transcript_id "MSTRG.39040.50"; exon_number "11";
chr12	StringTie	exon	26925761	26925851	1000	-	.	gene_id "MSTRG.39040"; transcript_id "MSTRG.39040.50"; exon_number "12";
chr12	StringTie	exon	26928205	26928285	1000	-	.	gene_id "MSTRG.39040"; transcript_id "MSTRG.39040.50"; exon_number "13";
chr12	StringTie	exon	26928703	26928905	1000	-	.	gene_id "MSTRG.39040"; transcript_id "MSTRG.39040.50"; exon_number "14";
chr12	StringTie	exon	26934556	26934630	1000	-	.	gene_id "MSTRG.39040"; transcript_id "MSTRG.39040.50"; exon_number "15";
chr12	StringTie	exon	26936579	26936814	1000	-	.	gene_id "MSTRG.39040"; transcript_id "MSTRG.39040.50"; exon_number "16";
chr12	StringTie	exon	26938268	26938369	1000	-	.	gene_id "MSTRG.39040"; transcript_id "MSTRG.39040.50"; exon_number "17";
chr12	StringTie	transcript	26905058	26938269	1000	-	.	gene_id "MSTRG.39040"; transcript_id "MSTRG.39040.51";
chr12	StringTie	exon	26905058	26905536	1000	-	.	gene_id "MSTRG.39040"; transcript_id "MSTRG.39040.51"; exon_number "1";
chr12	StringTie	exon	26906302	26906437	1000	-	.	gene_id "MSTRG.39040"; transcript_id "MSTRG.39040.51"; exon_number "2";
chr12	StringTie	exon	26911178	26911317	1000	-	.	gene_id "MSTRG.39040"; transcript_id "MSTRG.39040.51"; exon_number "3";
chr12	StringTie	exon	26913457	26913687	1000	-	.	gene_id "MSTRG.39040"; transcript_id "MSTRG.39040.51"; exon_number "4";
chr12	StringTie	exon	26913974	26914128	1000	-	.	gene_id "MSTRG.39040"; transcript_id "MSTRG.39040.51"; exon_number "5";
chr12	StringTie	exon	26916002	26916180	1000	-	.	gene_id "MSTRG.39040"; transcript_id "MSTRG.39040.51"; exon_number "6";
chr12	StringTie	exon	26917352	26917441	1000	-	.	gene_id "MSTRG.39040"; transcript_id "MSTRG.39040.51"; exon_number "7";
chr12	StringTie	exon	26917644	26917733	1000	-	.	gene_id "MSTRG.39040"; transcript_id "MSTRG.39040.51"; exon_number "8";
chr12	StringTie	exon	26922616	26922700	1000	-	.	gene_id "MSTRG.39040"; transcript_id "MSTRG.39040.51"; exon_number "9";
chr12	StringTie	exon	26924355	26924483	1000	-	.	gene_id "MSTRG.39040"; transcript_id "MSTRG.39040.51"; exon_number "10";
chr12	StringTie	exon	26925761	26925851	1000	-	.	gene_id "MSTRG.39040"; transcript_id "MSTRG.39040.51"; exon_number "11";
chr12	StringTie	exon	26928205	26928285	1000	-	.	gene_id "MSTRG.39040"; transcript_id "MSTRG.39040.51"; exon_number "12";
chr12	StringTie	exon	26928703	26928905	1000	-	.	gene_id "MSTRG.39040"; transcript_id "MSTRG.39040.51"; exon_number "13";
chr12	StringTie	exon	26930186	26930342	1000	-	.	gene_id "MSTRG.39040"; transcript_id "MSTRG.39040.51"; exon_number "14";
chr12	StringTie	exon	26934556	26934630	1000	-	.	gene_id "MSTRG.39040"; transcript_id "MSTRG.39040.51"; exon_number "15";
chr12	StringTie	exon	26936579	26936814	1000	-	.	gene_id "MSTRG.39040"; transcript_id "MSTRG.39040.51"; exon_number "16";
chr12	StringTie	exon	26937796	26938269	1000	-	.	gene_id "MSTRG.39040"; transcript_id "MSTRG.39040.51"; exon_number "17";
chr12	StringTie	transcript	26905069	26938303	1000	-	.	gene_id "MSTRG.39040"; transcript_id "MSTRG.39040.52";
chr12	StringTie	exon	26905069	26905536	1000	-	.	gene_id "MSTRG.39040"; transcript_id "MSTRG.39040.52"; exon_number "1";
chr12	StringTie	exon	26906302	26906437	1000	-	.	gene_id "MSTRG.39040"; transcript_id "MSTRG.39040.52"; exon_number "2";
chr12	StringTie	exon	26911178	26911317	1000	-	.	gene_id "MSTRG.39040"; transcript_id "MSTRG.39040.52"; exon_number "3";
chr12	StringTie	exon	26913457	26913687	1000	-	.	gene_id "MSTRG.39040"; transcript_id "MSTRG.39040.52"; exon_number "4";
chr12	StringTie	exon	26913974	26914124	1000	-	.	gene_id "MSTRG.39040"; transcript_id "MSTRG.39040.52"; exon_number "5";
chr12	StringTie	exon	26914408	26914578	1000	-	.	gene_id "MSTRG.39040"; transcript_id "MSTRG.39040.52"; exon_number "6";
chr12	StringTie	exon	26916002	26916180	1000	-	.	gene_id "MSTRG.39040"; transcript_id "MSTRG.39040.52"; exon_number "7";
chr12	StringTie	exon	26917352	26917441	1000	-	.	gene_id "MSTRG.39040"; transcript_id "MSTRG.39040.52"; exon_number "8";
chr12	StringTie	exon	26917644	26917733	1000	-	.	gene_id "MSTRG.39040"; transcript_id "MSTRG.39040.52"; exon_number "9";
chr12	StringTie	exon	26922616	26922700	1000	-	.	gene_id "MSTRG.39040"; transcript_id "MSTRG.39040.52"; exon_number "10";
chr12	StringTie	exon	26924355	26924483	1000	-	.	gene_id "MSTRG.39040"; transcript_id "MSTRG.39040.52"; exon_number "11";
chr12	StringTie	exon	26925761	26925851	1000	-	.	gene_id "MSTRG.39040"; transcript_id "MSTRG.39040.52"; exon_number "12";
chr12	StringTie	exon	26928205	26928285	1000	-	.	gene_id "MSTRG.39040"; transcript_id "MSTRG.39040.52"; exon_number "13";
chr12	StringTie	exon	26928703	26928905	1000	-	.	gene_id "MSTRG.39040"; transcript_id "MSTRG.39040.52"; exon_number "14";
chr12	StringTie	exon	26934556	26934630	1000	-	.	gene_id "MSTRG.39040"; transcript_id "MSTRG.39040.52"; exon_number "15";
chr12	StringTie	exon	26936579	26936814	1000	-	.	gene_id "MSTRG.39040"; transcript_id "MSTRG.39040.52"; exon_number "16";
chr12	StringTie	exon	26937796	26938303	1000	-	.	gene_id "MSTRG.39040"; transcript_id "MSTRG.39040.52"; exon_number "17";
chr12	StringTie	transcript	26905084	26938237	1000	-	.	gene_id "MSTRG.39040"; transcript_id "MSTRG.39040.53";
chr12	StringTie	exon	26905084	26905536	1000	-	.	gene_id "MSTRG.39040"; transcript_id "MSTRG.39040.53"; exon_number "1";
chr12	StringTie	exon	26906302	26906437	1000	-	.	gene_id "MSTRG.39040"; transcript_id "MSTRG.39040.53"; exon_number "2";
chr12	StringTie	exon	26911178	26911317	1000	-	.	gene_id "MSTRG.39040"; transcript_id "MSTRG.39040.53"; exon_number "3";
chr12	StringTie	exon	26913457	26913687	1000	-	.	gene_id "MSTRG.39040"; transcript_id "MSTRG.39040.53"; exon_number "4";
chr12	StringTie	exon	26913974	26914128	1000	-	.	gene_id "MSTRG.39040"; transcript_id "MSTRG.39040.53"; exon_number "5";
chr12	StringTie	exon	26914408	26914532	1000	-	.	gene_id "MSTRG.39040"; transcript_id "MSTRG.39040.53"; exon_number "6";
chr12	StringTie	exon	26916002	26916180	1000	-	.	gene_id "MSTRG.39040"; transcript_id "MSTRG.39040.53"; exon_number "7";
chr12	StringTie	exon	26917352	26917441	1000	-	.	gene_id "MSTRG.39040"; transcript_id "MSTRG.39040.53"; exon_number "8";
chr12	StringTie	exon	26922616	26922700	1000	-	.	gene_id "MSTRG.39040"; transcript_id "MSTRG.39040.53"; exon_number "9";
chr12	StringTie	exon	26924355	26924483	1000	-	.	gene_id "MSTRG.39040"; transcript_id "MSTRG.39040.53"; exon_number "10";
chr12	StringTie	exon	26925761	26925851	1000	-	.	gene_id "MSTRG.39040"; transcript_id "MSTRG.39040.53"; exon_number "11";
chr12	StringTie	exon	26928205	26928285	1000	-	.	gene_id "MSTRG.39040"; transcript_id "MSTRG.39040.53"; exon_number "12";
chr12	StringTie	exon	26928703	26928905	1000	-	.	gene_id "MSTRG.39040"; transcript_id "MSTRG.39040.53"; exon_number "13";
chr12	StringTie	exon	26934556	26934630	1000	-	.	gene_id "MSTRG.39040"; transcript_id "MSTRG.39040.53"; exon_number "14";
chr12	StringTie	exon	26936579	26936814	1000	-	.	gene_id "MSTRG.39040"; transcript_id "MSTRG.39040.53"; exon_number "15";
chr12	StringTie	exon	26937796	26938237	1000	-	.	gene_id "MSTRG.39040"; transcript_id "MSTRG.39040.53"; exon_number "16";
chr12	StringTie	transcript	26905085	26938357	1000	-	.	gene_id "MSTRG.39040"; transcript_id "MSTRG.39040.54";
chr12	StringTie	exon	26905085	26905536	1000	-	.	gene_id "MSTRG.39040"; transcript_id "MSTRG.39040.54"; exon_number "1";
chr12	StringTie	exon	26906302	26906437	1000	-	.	gene_id "MSTRG.39040"; transcript_id "MSTRG.39040.54"; exon_number "2";
chr12	StringTie	exon	26911178	26911317	1000	-	.	gene_id "MSTRG.39040"; transcript_id "MSTRG.39040.54"; exon_number "3";
chr12	StringTie	exon	26913457	26913687	1000	-	.	gene_id "MSTRG.39040"; transcript_id "MSTRG.39040.54"; exon_number "4";
chr12	StringTie	exon	26913974	26914128	1000	-	.	gene_id "MSTRG.39040"; transcript_id "MSTRG.39040.54"; exon_number "5";
chr12	StringTie	exon	26916002	26916180	1000	-	.	gene_id "MSTRG.39040"; transcript_id "MSTRG.39040.54"; exon_number "6";
chr12	StringTie	exon	26917352	26917441	1000	-	.	gene_id "MSTRG.39040"; transcript_id "MSTRG.39040.54"; exon_number "7";
chr12	StringTie	exon	26917644	26917733	1000	-	.	gene_id "MSTRG.39040"; transcript_id "MSTRG.39040.54"; exon_number "8";
chr12	StringTie	exon	26922616	26922700	1000	-	.	gene_id "MSTRG.39040"; transcript_id "MSTRG.39040.54"; exon_number "9";
chr12	StringTie	exon	26924355	26924483	1000	-	.	gene_id "MSTRG.39040"; transcript_id "MSTRG.39040.54"; exon_number "10";
chr12	StringTie	exon	26925761	26925851	1000	-	.	gene_id "MSTRG.39040"; transcript_id "MSTRG.39040.54"; exon_number "11";
chr12	StringTie	exon	26928205	26928285	1000	-	.	gene_id "MSTRG.39040"; transcript_id "MSTRG.39040.54"; exon_number "12";
chr12	StringTie	exon	26928703	26928905	1000	-	.	gene_id "MSTRG.39040"; transcript_id "MSTRG.39040.54"; exon_number "13";
chr12	StringTie	exon	26934556	26934630	1000	-	.	gene_id "MSTRG.39040"; transcript_id "MSTRG.39040.54"; exon_number "14";
chr12	StringTie	exon	26936579	26936814	1000	-	.	gene_id "MSTRG.39040"; transcript_id "MSTRG.39040.54"; exon_number "15";
chr12	StringTie	exon	26938268	26938357	1000	-	.	gene_id "MSTRG.39040"; transcript_id "MSTRG.39040.54"; exon_number "16";
chr12	StringTie	transcript	26905085	26938235	1000	-	.	gene_id "MSTRG.39040"; transcript_id "MSTRG.39040.55";
chr12	StringTie	exon	26905085	26905536	1000	-	.	gene_id "MSTRG.39040"; transcript_id "MSTRG.39040.55"; exon_number "1";
chr12	StringTie	exon	26906302	26906437	1000	-	.	gene_id "MSTRG.39040"; transcript_id "MSTRG.39040.55"; exon_number "2";
chr12	StringTie	exon	26911178	26911317	1000	-	.	gene_id "MSTRG.39040"; transcript_id "MSTRG.39040.55"; exon_number "3";
chr12	StringTie	exon	26913457	26913687	1000	-	.	gene_id "MSTRG.39040"; transcript_id "MSTRG.39040.55"; exon_number "4";
chr12	StringTie	exon	26913974	26914128	1000	-	.	gene_id "MSTRG.39040"; transcript_id "MSTRG.39040.55"; exon_number "5";
chr12	StringTie	exon	26914408	26914578	1000	-	.	gene_id "MSTRG.39040"; transcript_id "MSTRG.39040.55"; exon_number "6";
chr12	StringTie	exon	26916002	26916180	1000	-	.	gene_id "MSTRG.39040"; transcript_id "MSTRG.39040.55"; exon_number "7";
chr12	StringTie	exon	26917352	26917441	1000	-	.	gene_id "MSTRG.39040"; transcript_id "MSTRG.39040.55"; exon_number "8";
chr12	StringTie	exon	26917644	26917733	1000	-	.	gene_id "MSTRG.39040"; transcript_id "MSTRG.39040.55"; exon_number "9";
chr12	StringTie	exon	26922616	26922700	1000	-	.	gene_id "MSTRG.39040"; transcript_id "MSTRG.39040.55"; exon_number "10";
chr12	StringTie	exon	26924355	26924483	1000	-	.	gene_id "MSTRG.39040"; transcript_id "MSTRG.39040.55"; exon_number "11";
chr12	StringTie	exon	26925761	26925851	1000	-	.	gene_id "MSTRG.39040"; transcript_id "MSTRG.39040.55"; exon_number "12";
chr12	StringTie	exon	26928205	26928285	1000	-	.	gene_id "MSTRG.39040"; transcript_id "MSTRG.39040.55"; exon_number "13";
chr12	StringTie	exon	26928703	26928905	1000	-	.	gene_id "MSTRG.39040"; transcript_id "MSTRG.39040.55"; exon_number "14";
chr12	StringTie	exon	26934556	26934630	1000	-	.	gene_id "MSTRG.39040"; transcript_id "MSTRG.39040.55"; exon_number "15";
chr12	StringTie	exon	26934841	26934886	1000	-	.	gene_id "MSTRG.39040"; transcript_id "MSTRG.39040.55"; exon_number "16";
chr12	StringTie	exon	26936579	26936814	1000	-	.	gene_id "MSTRG.39040"; transcript_id "MSTRG.39040.55"; exon_number "17";
chr12	StringTie	exon	26937796	26938235	1000	-	.	gene_id "MSTRG.39040"; transcript_id "MSTRG.39040.55"; exon_number "18";
chr12	StringTie	transcript	26905085	26918394	1000	-	.	gene_id "MSTRG.39040"; transcript_id "MSTRG.39040.56";
chr12	StringTie	exon	26905085	26905536	1000	-	.	gene_id "MSTRG.39040"; transcript_id "MSTRG.39040.56"; exon_number "1";
chr12	StringTie	exon	26906302	26906437	1000	-	.	gene_id "MSTRG.39040"; transcript_id "MSTRG.39040.56"; exon_number "2";
chr12	StringTie	exon	26911178	26911317	1000	-	.	gene_id "MSTRG.39040"; transcript_id "MSTRG.39040.56"; exon_number "3";
chr12	StringTie	exon	26913457	26913687	1000	-	.	gene_id "MSTRG.39040"; transcript_id "MSTRG.39040.56"; exon_number "4";
chr12	StringTie	exon	26913974	26914128	1000	-	.	gene_id "MSTRG.39040"; transcript_id "MSTRG.39040.56"; exon_number "5";
chr12	StringTie	exon	26914408	26914532	1000	-	.	gene_id "MSTRG.39040"; transcript_id "MSTRG.39040.56"; exon_number "6";
chr12	StringTie	exon	26917352	26917441	1000	-	.	gene_id "MSTRG.39040"; transcript_id "MSTRG.39040.56"; exon_number "7";
chr12	StringTie	exon	26917644	26917733	1000	-	.	gene_id "MSTRG.39040"; transcript_id "MSTRG.39040.56"; exon_number "8";
chr12	StringTie	exon	26918335	26918394	1000	-	.	gene_id "MSTRG.39040"; transcript_id "MSTRG.39040.56"; exon_number "9";
chr12	StringTie	transcript	26905086	26938133	1000	-	.	gene_id "MSTRG.39040"; transcript_id "MSTRG.39040.57";
chr12	StringTie	exon	26905086	26905536	1000	-	.	gene_id "MSTRG.39040"; transcript_id "MSTRG.39040.57"; exon_number "1";
chr12	StringTie	exon	26906302	26906437	1000	-	.	gene_id "MSTRG.39040"; transcript_id "MSTRG.39040.57"; exon_number "2";
chr12	StringTie	exon	26911178	26911317	1000	-	.	gene_id "MSTRG.39040"; transcript_id "MSTRG.39040.57"; exon_number "3";
chr12	StringTie	exon	26913457	26913687	1000	-	.	gene_id "MSTRG.39040"; transcript_id "MSTRG.39040.57"; exon_number "4";
chr12	StringTie	exon	26913974	26914128	1000	-	.	gene_id "MSTRG.39040"; transcript_id "MSTRG.39040.57"; exon_number "5";
chr12	StringTie	exon	26914408	26916180	1000	-	.	gene_id "MSTRG.39040"; transcript_id "MSTRG.39040.57"; exon_number "6";
chr12	StringTie	exon	26917352	26917441	1000	-	.	gene_id "MSTRG.39040"; transcript_id "MSTRG.39040.57"; exon_number "7";
chr12	StringTie	exon	26917644	26917733	1000	-	.	gene_id "MSTRG.39040"; transcript_id "MSTRG.39040.57"; exon_number "8";
chr12	StringTie	exon	26924355	26924483	1000	-	.	gene_id "MSTRG.39040"; transcript_id "MSTRG.39040.57"; exon_number "9";
chr12	StringTie	exon	26925761	26925851	1000	-	.	gene_id "MSTRG.39040"; transcript_id "MSTRG.39040.57"; exon_number "10";
chr12	StringTie	exon	26928205	26928285	1000	-	.	gene_id "MSTRG.39040"; transcript_id "MSTRG.39040.57"; exon_number "11";
chr12	StringTie	exon	26928703	26928905	1000	-	.	gene_id "MSTRG.39040"; transcript_id "MSTRG.39040.57"; exon_number "12";
chr12	StringTie	exon	26936579	26936814	1000	-	.	gene_id "MSTRG.39040"; transcript_id "MSTRG.39040.57"; exon_number "13";
chr12	StringTie	exon	26937796	26938133	1000	-	.	gene_id "MSTRG.39040"; transcript_id "MSTRG.39040.57"; exon_number "14";
chr12	StringTie	transcript	26905086	26928905	1000	-	.	gene_id "MSTRG.39040"; transcript_id "MSTRG.39040.58";
chr12	StringTie	exon	26905086	26905536	1000	-	.	gene_id "MSTRG.39040"; transcript_id "MSTRG.39040.58"; exon_number "1";
chr12	StringTie	exon	26906302	26906437	1000	-	.	gene_id "MSTRG.39040"; transcript_id "MSTRG.39040.58"; exon_number "2";
chr12	StringTie	exon	26911178	26911317	1000	-	.	gene_id "MSTRG.39040"; transcript_id "MSTRG.39040.58"; exon_number "3";
chr12	StringTie	exon	26913457	26913687	1000	-	.	gene_id "MSTRG.39040"; transcript_id "MSTRG.39040.58"; exon_number "4";
chr12	StringTie	exon	26913974	26914115	1000	-	.	gene_id "MSTRG.39040"; transcript_id "MSTRG.39040.58"; exon_number "5";
chr12	StringTie	exon	26914408	26914578	1000	-	.	gene_id "MSTRG.39040"; transcript_id "MSTRG.39040.58"; exon_number "6";
chr12	StringTie	exon	26916002	26916180	1000	-	.	gene_id "MSTRG.39040"; transcript_id "MSTRG.39040.58"; exon_number "7";
chr12	StringTie	exon	26917352	26917459	1000	-	.	gene_id "MSTRG.39040"; transcript_id "MSTRG.39040.58"; exon_number "8";
chr12	StringTie	exon	26917644	26917733	1000	-	.	gene_id "MSTRG.39040"; transcript_id "MSTRG.39040.58"; exon_number "9";
chr12	StringTie	exon	26922616	26922700	1000	-	.	gene_id "MSTRG.39040"; transcript_id "MSTRG.39040.58"; exon_number "10";
chr12	StringTie	exon	26924355	26924483	1000	-	.	gene_id "MSTRG.39040"; transcript_id "MSTRG.39040.58"; exon_number "11";
chr12	StringTie	exon	26925761	26925851	1000	-	.	gene_id "MSTRG.39040"; transcript_id "MSTRG.39040.58"; exon_number "12";
chr12	StringTie	exon	26928205	26928285	1000	-	.	gene_id "MSTRG.39040"; transcript_id "MSTRG.39040.58"; exon_number "13";
chr12	StringTie	exon	26928703	26928905	1000	-	.	gene_id "MSTRG.39040"; transcript_id "MSTRG.39040.58"; exon_number "14";
chr12	StringTie	transcript	26905086	26938319	1000	-	.	gene_id "MSTRG.39040"; transcript_id "MSTRG.39040.59";
chr12	StringTie	exon	26905086	26905536	1000	-	.	gene_id "MSTRG.39040"; transcript_id "MSTRG.39040.59"; exon_number "1";
chr12	StringTie	exon	26906302	26906437	1000	-	.	gene_id "MSTRG.39040"; transcript_id "MSTRG.39040.59"; exon_number "2";
chr12	StringTie	exon	26911178	26911317	1000	-	.	gene_id "MSTRG.39040"; transcript_id "MSTRG.39040.59"; exon_number "3";
chr12	StringTie	exon	26913457	26913687	1000	-	.	gene_id "MSTRG.39040"; transcript_id "MSTRG.39040.59"; exon_number "4";
chr12	StringTie	exon	26913974	26914128	1000	-	.	gene_id "MSTRG.39040"; transcript_id "MSTRG.39040.59"; exon_number "5";
chr12	StringTie	exon	26914408	26914532	1000	-	.	gene_id "MSTRG.39040"; transcript_id "MSTRG.39040.59"; exon_number "6";
chr12	StringTie	exon	26916002	26916180	1000	-	.	gene_id "MSTRG.39040"; transcript_id "MSTRG.39040.59"; exon_number "7";
chr12	StringTie	exon	26917352	26917459	1000	-	.	gene_id "MSTRG.39040"; transcript_id "MSTRG.39040.59"; exon_number "8";
chr12	StringTie	exon	26917644	26917733	1000	-	.	gene_id "MSTRG.39040"; transcript_id "MSTRG.39040.59"; exon_number "9";
chr12	StringTie	exon	26922616	26922700	1000	-	.	gene_id "MSTRG.39040"; transcript_id "MSTRG.39040.59"; exon_number "10";
chr12	StringTie	exon	26924355	26924483	1000	-	.	gene_id "MSTRG.39040"; transcript_id "MSTRG.39040.59"; exon_number "11";
chr12	StringTie	exon	26925761	26925851	1000	-	.	gene_id "MSTRG.39040"; transcript_id "MSTRG.39040.59"; exon_number "12";
chr12	StringTie	exon	26928205	26928285	1000	-	.	gene_id "MSTRG.39040"; transcript_id "MSTRG.39040.59"; exon_number "13";
chr12	StringTie	exon	26928703	26928905	1000	-	.	gene_id "MSTRG.39040"; transcript_id "MSTRG.39040.59"; exon_number "14";
chr12	StringTie	exon	26934556	26934630	1000	-	.	gene_id "MSTRG.39040"; transcript_id "MSTRG.39040.59"; exon_number "15";
chr12	StringTie	exon	26936579	26936814	1000	-	.	gene_id "MSTRG.39040"; transcript_id "MSTRG.39040.59"; exon_number "16";
chr12	StringTie	exon	26938268	26938319	1000	-	.	gene_id "MSTRG.39040"; transcript_id "MSTRG.39040.59"; exon_number "17";
chr12	StringTie	transcript	26904675	26938302	1000	-	.	gene_id "MSTRG.39040"; transcript_id "MSTRG.39040.6";
chr12	StringTie	exon	26904675	26905536	1000	-	.	gene_id "MSTRG.39040"; transcript_id "MSTRG.39040.6"; exon_number "1";
chr12	StringTie	exon	26906302	26906437	1000	-	.	gene_id "MSTRG.39040"; transcript_id "MSTRG.39040.6"; exon_number "2";
chr12	StringTie	exon	26911178	26911317	1000	-	.	gene_id "MSTRG.39040"; transcript_id "MSTRG.39040.6"; exon_number "3";
chr12	StringTie	exon	26913457	26913687	1000	-	.	gene_id "MSTRG.39040"; transcript_id "MSTRG.39040.6"; exon_number "4";
chr12	StringTie	exon	26913974	26914128	1000	-	.	gene_id "MSTRG.39040"; transcript_id "MSTRG.39040.6"; exon_number "5";
chr12	StringTie	exon	26914408	26914578	1000	-	.	gene_id "MSTRG.39040"; transcript_id "MSTRG.39040.6"; exon_number "6";
chr12	StringTie	exon	26916002	26916180	1000	-	.	gene_id "MSTRG.39040"; transcript_id "MSTRG.39040.6"; exon_number "7";
chr12	StringTie	exon	26917352	26917459	1000	-	.	gene_id "MSTRG.39040"; transcript_id "MSTRG.39040.6"; exon_number "8";
chr12	StringTie	exon	26917644	26917733	1000	-	.	gene_id "MSTRG.39040"; transcript_id "MSTRG.39040.6"; exon_number "9";
chr12	StringTie	exon	26922619	26922696	1000	-	.	gene_id "MSTRG.39040"; transcript_id "MSTRG.39040.6"; exon_number "10";
chr12	StringTie	exon	26924355	26924483	1000	-	.	gene_id "MSTRG.39040"; transcript_id "MSTRG.39040.6"; exon_number "11";
chr12	StringTie	exon	26925761	26925851	1000	-	.	gene_id "MSTRG.39040"; transcript_id "MSTRG.39040.6"; exon_number "12";
chr12	StringTie	exon	26928205	26928285	1000	-	.	gene_id "MSTRG.39040"; transcript_id "MSTRG.39040.6"; exon_number "13";
chr12	StringTie	exon	26928703	26928905	1000	-	.	gene_id "MSTRG.39040"; transcript_id "MSTRG.39040.6"; exon_number "14";
chr12	StringTie	exon	26934556	26934630	1000	-	.	gene_id "MSTRG.39040"; transcript_id "MSTRG.39040.6"; exon_number "15";
chr12	StringTie	exon	26936579	26936814	1000	-	.	gene_id "MSTRG.39040"; transcript_id "MSTRG.39040.6"; exon_number "16";
chr12	StringTie	exon	26937796	26938302	1000	-	.	gene_id "MSTRG.39040"; transcript_id "MSTRG.39040.6"; exon_number "17";
chr12	StringTie	transcript	26905086	26938194	1000	-	.	gene_id "MSTRG.39040"; transcript_id "MSTRG.39040.60";
chr12	StringTie	exon	26905086	26905536	1000	-	.	gene_id "MSTRG.39040"; transcript_id "MSTRG.39040.60"; exon_number "1";
chr12	StringTie	exon	26906302	26906437	1000	-	.	gene_id "MSTRG.39040"; transcript_id "MSTRG.39040.60"; exon_number "2";
chr12	StringTie	exon	26911178	26911317	1000	-	.	gene_id "MSTRG.39040"; transcript_id "MSTRG.39040.60"; exon_number "3";
chr12	StringTie	exon	26913457	26913687	1000	-	.	gene_id "MSTRG.39040"; transcript_id "MSTRG.39040.60"; exon_number "4";
chr12	StringTie	exon	26913974	26914128	1000	-	.	gene_id "MSTRG.39040"; transcript_id "MSTRG.39040.60"; exon_number "5";
chr12	StringTie	exon	26914408	26914578	1000	-	.	gene_id "MSTRG.39040"; transcript_id "MSTRG.39040.60"; exon_number "6";
chr12	StringTie	exon	26916002	26916180	1000	-	.	gene_id "MSTRG.39040"; transcript_id "MSTRG.39040.60"; exon_number "7";
chr12	StringTie	exon	26917352	26917441	1000	-	.	gene_id "MSTRG.39040"; transcript_id "MSTRG.39040.60"; exon_number "8";
chr12	StringTie	exon	26917644	26917733	1000	-	.	gene_id "MSTRG.39040"; transcript_id "MSTRG.39040.60"; exon_number "9";
chr12	StringTie	exon	26922616	26922700	1000	-	.	gene_id "MSTRG.39040"; transcript_id "MSTRG.39040.60"; exon_number "10";
chr12	StringTie	exon	26924355	26924483	1000	-	.	gene_id "MSTRG.39040"; transcript_id "MSTRG.39040.60"; exon_number "11";
chr12	StringTie	exon	26925761	26925851	1000	-	.	gene_id "MSTRG.39040"; transcript_id "MSTRG.39040.60"; exon_number "12";
chr12	StringTie	exon	26928205	26928285	1000	-	.	gene_id "MSTRG.39040"; transcript_id "MSTRG.39040.60"; exon_number "13";
chr12	StringTie	exon	26928703	26928905	1000	-	.	gene_id "MSTRG.39040"; transcript_id "MSTRG.39040.60"; exon_number "14";
chr12	StringTie	exon	26934556	26934630	1000	-	.	gene_id "MSTRG.39040"; transcript_id "MSTRG.39040.60"; exon_number "15";
chr12	StringTie	exon	26936583	26936814	1000	-	.	gene_id "MSTRG.39040"; transcript_id "MSTRG.39040.60"; exon_number "16";
chr12	StringTie	exon	26937796	26938194	1000	-	.	gene_id "MSTRG.39040"; transcript_id "MSTRG.39040.60"; exon_number "17";
chr12	StringTie	transcript	26905086	26938361	1000	-	.	gene_id "MSTRG.39040"; transcript_id "MSTRG.39040.61";
chr12	StringTie	exon	26905086	26905536	1000	-	.	gene_id "MSTRG.39040"; transcript_id "MSTRG.39040.61"; exon_number "1";
chr12	StringTie	exon	26906302	26906437	1000	-	.	gene_id "MSTRG.39040"; transcript_id "MSTRG.39040.61"; exon_number "2";
chr12	StringTie	exon	26911178	26911317	1000	-	.	gene_id "MSTRG.39040"; transcript_id "MSTRG.39040.61"; exon_number "3";
chr12	StringTie	exon	26913457	26913544	1000	-	.	gene_id "MSTRG.39040"; transcript_id "MSTRG.39040.61"; exon_number "4";
chr12	StringTie	exon	26913614	26913687	1000	-	.	gene_id "MSTRG.39040"; transcript_id "MSTRG.39040.61"; exon_number "5";
chr12	StringTie	exon	26913974	26914128	1000	-	.	gene_id "MSTRG.39040"; transcript_id "MSTRG.39040.61"; exon_number "6";
chr12	StringTie	exon	26914408	26914532	1000	-	.	gene_id "MSTRG.39040"; transcript_id "MSTRG.39040.61"; exon_number "7";
chr12	StringTie	exon	26916002	26916180	1000	-	.	gene_id "MSTRG.39040"; transcript_id "MSTRG.39040.61"; exon_number "8";
chr12	StringTie	exon	26917352	26917441	1000	-	.	gene_id "MSTRG.39040"; transcript_id "MSTRG.39040.61"; exon_number "9";
chr12	StringTie	exon	26917644	26917733	1000	-	.	gene_id "MSTRG.39040"; transcript_id "MSTRG.39040.61"; exon_number "10";
chr12	StringTie	exon	26922619	26922700	1000	-	.	gene_id "MSTRG.39040"; transcript_id "MSTRG.39040.61"; exon_number "11";
chr12	StringTie	exon	26924355	26924483	1000	-	.	gene_id "MSTRG.39040"; transcript_id "MSTRG.39040.61"; exon_number "12";
chr12	StringTie	exon	26925761	26925851	1000	-	.	gene_id "MSTRG.39040"; transcript_id "MSTRG.39040.61"; exon_number "13";
chr12	StringTie	exon	26928205	26928279	1000	-	.	gene_id "MSTRG.39040"; transcript_id "MSTRG.39040.61"; exon_number "14";
chr12	StringTie	exon	26928703	26928905	1000	-	.	gene_id "MSTRG.39040"; transcript_id "MSTRG.39040.61"; exon_number "15";
chr12	StringTie	exon	26934556	26934630	1000	-	.	gene_id "MSTRG.39040"; transcript_id "MSTRG.39040.61"; exon_number "16";
chr12	StringTie	exon	26936579	26936814	1000	-	.	gene_id "MSTRG.39040"; transcript_id "MSTRG.39040.61"; exon_number "17";
chr12	StringTie	exon	26937796	26938361	1000	-	.	gene_id "MSTRG.39040"; transcript_id "MSTRG.39040.61"; exon_number "18";
chr12	StringTie	transcript	26905087	26938269	1000	-	.	gene_id "MSTRG.39040"; transcript_id "MSTRG.39040.62";
chr12	StringTie	exon	26905087	26905536	1000	-	.	gene_id "MSTRG.39040"; transcript_id "MSTRG.39040.62"; exon_number "1";
chr12	StringTie	exon	26906302	26906437	1000	-	.	gene_id "MSTRG.39040"; transcript_id "MSTRG.39040.62"; exon_number "2";
chr12	StringTie	exon	26911178	26911317	1000	-	.	gene_id "MSTRG.39040"; transcript_id "MSTRG.39040.62"; exon_number "3";
chr12	StringTie	exon	26913457	26913687	1000	-	.	gene_id "MSTRG.39040"; transcript_id "MSTRG.39040.62"; exon_number "4";
chr12	StringTie	exon	26913974	26914128	1000	-	.	gene_id "MSTRG.39040"; transcript_id "MSTRG.39040.62"; exon_number "5";
chr12	StringTie	exon	26914408	26914578	1000	-	.	gene_id "MSTRG.39040"; transcript_id "MSTRG.39040.62"; exon_number "6";
chr12	StringTie	exon	26916002	26916180	1000	-	.	gene_id "MSTRG.39040"; transcript_id "MSTRG.39040.62"; exon_number "7";
chr12	StringTie	exon	26917352	26917441	1000	-	.	gene_id "MSTRG.39040"; transcript_id "MSTRG.39040.62"; exon_number "8";
chr12	StringTie	exon	26917644	26917733	1000	-	.	gene_id "MSTRG.39040"; transcript_id "MSTRG.39040.62"; exon_number "9";
chr12	StringTie	exon	26922619	26922700	1000	-	.	gene_id "MSTRG.39040"; transcript_id "MSTRG.39040.62"; exon_number "10";
chr12	StringTie	exon	26924355	26924483	1000	-	.	gene_id "MSTRG.39040"; transcript_id "MSTRG.39040.62"; exon_number "11";
chr12	StringTie	exon	26925761	26925851	1000	-	.	gene_id "MSTRG.39040"; transcript_id "MSTRG.39040.62"; exon_number "12";
chr12	StringTie	exon	26928205	26928285	1000	-	.	gene_id "MSTRG.39040"; transcript_id "MSTRG.39040.62"; exon_number "13";
chr12	StringTie	exon	26928703	26928905	1000	-	.	gene_id "MSTRG.39040"; transcript_id "MSTRG.39040.62"; exon_number "14";
chr12	StringTie	exon	26936579	26936814	1000	-	.	gene_id "MSTRG.39040"; transcript_id "MSTRG.39040.62"; exon_number "15";
chr12	StringTie	exon	26937796	26938269	1000	-	.	gene_id "MSTRG.39040"; transcript_id "MSTRG.39040.62"; exon_number "16";
chr12	StringTie	transcript	26905087	26938288	1000	-	.	gene_id "MSTRG.39040"; transcript_id "MSTRG.39040.63";
chr12	StringTie	exon	26905087	26905536	1000	-	.	gene_id "MSTRG.39040"; transcript_id "MSTRG.39040.63"; exon_number "1";
chr12	StringTie	exon	26906302	26906437	1000	-	.	gene_id "MSTRG.39040"; transcript_id "MSTRG.39040.63"; exon_number "2";
chr12	StringTie	exon	26911178	26911317	1000	-	.	gene_id "MSTRG.39040"; transcript_id "MSTRG.39040.63"; exon_number "3";
chr12	StringTie	exon	26913457	26913687	1000	-	.	gene_id "MSTRG.39040"; transcript_id "MSTRG.39040.63"; exon_number "4";
chr12	StringTie	exon	26913974	26914128	1000	-	.	gene_id "MSTRG.39040"; transcript_id "MSTRG.39040.63"; exon_number "5";
chr12	StringTie	exon	26914408	26914532	1000	-	.	gene_id "MSTRG.39040"; transcript_id "MSTRG.39040.63"; exon_number "6";
chr12	StringTie	exon	26916002	26916180	1000	-	.	gene_id "MSTRG.39040"; transcript_id "MSTRG.39040.63"; exon_number "7";
chr12	StringTie	exon	26917352	26917441	1000	-	.	gene_id "MSTRG.39040"; transcript_id "MSTRG.39040.63"; exon_number "8";
chr12	StringTie	exon	26917644	26917733	1000	-	.	gene_id "MSTRG.39040"; transcript_id "MSTRG.39040.63"; exon_number "9";
chr12	StringTie	exon	26922616	26922700	1000	-	.	gene_id "MSTRG.39040"; transcript_id "MSTRG.39040.63"; exon_number "10";
chr12	StringTie	exon	26924355	26924483	1000	-	.	gene_id "MSTRG.39040"; transcript_id "MSTRG.39040.63"; exon_number "11";
chr12	StringTie	exon	26924671	26924754	1000	-	.	gene_id "MSTRG.39040"; transcript_id "MSTRG.39040.63"; exon_number "12";
chr12	StringTie	exon	26925761	26925851	1000	-	.	gene_id "MSTRG.39040"; transcript_id "MSTRG.39040.63"; exon_number "13";
chr12	StringTie	exon	26928205	26928285	1000	-	.	gene_id "MSTRG.39040"; transcript_id "MSTRG.39040.63"; exon_number "14";
chr12	StringTie	exon	26928703	26928905	1000	-	.	gene_id "MSTRG.39040"; transcript_id "MSTRG.39040.63"; exon_number "15";
chr12	StringTie	exon	26934556	26934630	1000	-	.	gene_id "MSTRG.39040"; transcript_id "MSTRG.39040.63"; exon_number "16";
chr12	StringTie	exon	26936579	26936814	1000	-	.	gene_id "MSTRG.39040"; transcript_id "MSTRG.39040.63"; exon_number "17";
chr12	StringTie	exon	26937796	26938288	1000	-	.	gene_id "MSTRG.39040"; transcript_id "MSTRG.39040.63"; exon_number "18";
chr12	StringTie	transcript	26905098	26938304	1000	-	.	gene_id "MSTRG.39040"; transcript_id "MSTRG.39040.64";
chr12	StringTie	exon	26905098	26905536	1000	-	.	gene_id "MSTRG.39040"; transcript_id "MSTRG.39040.64"; exon_number "1";
chr12	StringTie	exon	26906302	26906437	1000	-	.	gene_id "MSTRG.39040"; transcript_id "MSTRG.39040.64"; exon_number "2";
chr12	StringTie	exon	26911178	26911317	1000	-	.	gene_id "MSTRG.39040"; transcript_id "MSTRG.39040.64"; exon_number "3";
chr12	StringTie	exon	26913457	26913687	1000	-	.	gene_id "MSTRG.39040"; transcript_id "MSTRG.39040.64"; exon_number "4";
chr12	StringTie	exon	26913974	26914128	1000	-	.	gene_id "MSTRG.39040"; transcript_id "MSTRG.39040.64"; exon_number "5";
chr12	StringTie	exon	26914408	26914578	1000	-	.	gene_id "MSTRG.39040"; transcript_id "MSTRG.39040.64"; exon_number "6";
chr12	StringTie	exon	26916002	26916180	1000	-	.	gene_id "MSTRG.39040"; transcript_id "MSTRG.39040.64"; exon_number "7";
chr12	StringTie	exon	26917352	26917441	1000	-	.	gene_id "MSTRG.39040"; transcript_id "MSTRG.39040.64"; exon_number "8";
chr12	StringTie	exon	26917644	26917733	1000	-	.	gene_id "MSTRG.39040"; transcript_id "MSTRG.39040.64"; exon_number "9";
chr12	StringTie	exon	26922619	26922700	1000	-	.	gene_id "MSTRG.39040"; transcript_id "MSTRG.39040.64"; exon_number "10";
chr12	StringTie	exon	26924355	26924483	1000	-	.	gene_id "MSTRG.39040"; transcript_id "MSTRG.39040.64"; exon_number "11";
chr12	StringTie	exon	26925761	26925851	1000	-	.	gene_id "MSTRG.39040"; transcript_id "MSTRG.39040.64"; exon_number "12";
chr12	StringTie	exon	26928205	26928285	1000	-	.	gene_id "MSTRG.39040"; transcript_id "MSTRG.39040.64"; exon_number "13";
chr12	StringTie	exon	26928703	26928905	1000	-	.	gene_id "MSTRG.39040"; transcript_id "MSTRG.39040.64"; exon_number "14";
chr12	StringTie	exon	26934556	26934630	1000	-	.	gene_id "MSTRG.39040"; transcript_id "MSTRG.39040.64"; exon_number "15";
chr12	StringTie	exon	26936579	26936814	1000	-	.	gene_id "MSTRG.39040"; transcript_id "MSTRG.39040.64"; exon_number "16";
chr12	StringTie	exon	26937658	26937809	1000	-	.	gene_id "MSTRG.39040"; transcript_id "MSTRG.39040.64"; exon_number "17";
chr12	StringTie	exon	26938268	26938304	1000	-	.	gene_id "MSTRG.39040"; transcript_id "MSTRG.39040.64"; exon_number "18";
chr12	StringTie	transcript	26905098	26924431	1000	-	.	gene_id "MSTRG.39040"; transcript_id "MSTRG.39040.65";
chr12	StringTie	exon	26905098	26905536	1000	-	.	gene_id "MSTRG.39040"; transcript_id "MSTRG.39040.65"; exon_number "1";
chr12	StringTie	exon	26906302	26906437	1000	-	.	gene_id "MSTRG.39040"; transcript_id "MSTRG.39040.65"; exon_number "2";
chr12	StringTie	exon	26911178	26911317	1000	-	.	gene_id "MSTRG.39040"; transcript_id "MSTRG.39040.65"; exon_number "3";
chr12	StringTie	exon	26913457	26913687	1000	-	.	gene_id "MSTRG.39040"; transcript_id "MSTRG.39040.65"; exon_number "4";
chr12	StringTie	exon	26913974	26914128	1000	-	.	gene_id "MSTRG.39040"; transcript_id "MSTRG.39040.65"; exon_number "5";
chr12	StringTie	exon	26914408	26914532	1000	-	.	gene_id "MSTRG.39040"; transcript_id "MSTRG.39040.65"; exon_number "6";
chr12	StringTie	exon	26917352	26917441	1000	-	.	gene_id "MSTRG.39040"; transcript_id "MSTRG.39040.65"; exon_number "7";
chr12	StringTie	exon	26922616	26922700	1000	-	.	gene_id "MSTRG.39040"; transcript_id "MSTRG.39040.65"; exon_number "8";
chr12	StringTie	exon	26924355	26924431	1000	-	.	gene_id "MSTRG.39040"; transcript_id "MSTRG.39040.65"; exon_number "9";
chr12	StringTie	transcript	26905098	26917419	1000	-	.	gene_id "MSTRG.39040"; transcript_id "MSTRG.39040.66";
chr12	StringTie	exon	26905098	26905536	1000	-	.	gene_id "MSTRG.39040"; transcript_id "MSTRG.39040.66"; exon_number "1";
chr12	StringTie	exon	26906302	26906437	1000	-	.	gene_id "MSTRG.39040"; transcript_id "MSTRG.39040.66"; exon_number "2";
chr12	StringTie	exon	26911178	26911317	1000	-	.	gene_id "MSTRG.39040"; transcript_id "MSTRG.39040.66"; exon_number "3";
chr12	StringTie	exon	26913457	26913687	1000	-	.	gene_id "MSTRG.39040"; transcript_id "MSTRG.39040.66"; exon_number "4";
chr12	StringTie	exon	26913974	26914128	1000	-	.	gene_id "MSTRG.39040"; transcript_id "MSTRG.39040.66"; exon_number "5";
chr12	StringTie	exon	26914408	26914578	1000	-	.	gene_id "MSTRG.39040"; transcript_id "MSTRG.39040.66"; exon_number "6";
chr12	StringTie	exon	26917352	26917419	1000	-	.	gene_id "MSTRG.39040"; transcript_id "MSTRG.39040.66"; exon_number "7";
chr12	StringTie	transcript	26905098	26938244	1000	-	.	gene_id "MSTRG.39040"; transcript_id "MSTRG.39040.67";
chr12	StringTie	exon	26905098	26905536	1000	-	.	gene_id "MSTRG.39040"; transcript_id "MSTRG.39040.67"; exon_number "1";
chr12	StringTie	exon	26906302	26906437	1000	-	.	gene_id "MSTRG.39040"; transcript_id "MSTRG.39040.67"; exon_number "2";
chr12	StringTie	exon	26911178	26911317	1000	-	.	gene_id "MSTRG.39040"; transcript_id "MSTRG.39040.67"; exon_number "3";
chr12	StringTie	exon	26913457	26913687	1000	-	.	gene_id "MSTRG.39040"; transcript_id "MSTRG.39040.67"; exon_number "4";
chr12	StringTie	exon	26913974	26914128	1000	-	.	gene_id "MSTRG.39040"; transcript_id "MSTRG.39040.67"; exon_number "5";
chr12	StringTie	exon	26914408	26914532	1000	-	.	gene_id "MSTRG.39040"; transcript_id "MSTRG.39040.67"; exon_number "6";
chr12	StringTie	exon	26916002	26916180	1000	-	.	gene_id "MSTRG.39040"; transcript_id "MSTRG.39040.67"; exon_number "7";
chr12	StringTie	exon	26917352	26917441	1000	-	.	gene_id "MSTRG.39040"; transcript_id "MSTRG.39040.67"; exon_number "8";
chr12	StringTie	exon	26917644	26917733	1000	-	.	gene_id "MSTRG.39040"; transcript_id "MSTRG.39040.67"; exon_number "9";
chr12	StringTie	exon	26922616	26922700	1000	-	.	gene_id "MSTRG.39040"; transcript_id "MSTRG.39040.67"; exon_number "10";
chr12	StringTie	exon	26924355	26924483	1000	-	.	gene_id "MSTRG.39040"; transcript_id "MSTRG.39040.67"; exon_number "11";
chr12	StringTie	exon	26925761	26925851	1000	-	.	gene_id "MSTRG.39040"; transcript_id "MSTRG.39040.67"; exon_number "12";
chr12	StringTie	exon	26928205	26928279	1000	-	.	gene_id "MSTRG.39040"; transcript_id "MSTRG.39040.67"; exon_number "13";
chr12	StringTie	exon	26928703	26928905	1000	-	.	gene_id "MSTRG.39040"; transcript_id "MSTRG.39040.67"; exon_number "14";
chr12	StringTie	exon	26936579	26936814	1000	-	.	gene_id "MSTRG.39040"; transcript_id "MSTRG.39040.67"; exon_number "15";
chr12	StringTie	exon	26937796	26938244	1000	-	.	gene_id "MSTRG.39040"; transcript_id "MSTRG.39040.67"; exon_number "16";
chr12	StringTie	transcript	26905098	26938300	1000	-	.	gene_id "MSTRG.39040"; transcript_id "MSTRG.39040.68";
chr12	StringTie	exon	26905098	26905536	1000	-	.	gene_id "MSTRG.39040"; transcript_id "MSTRG.39040.68"; exon_number "1";
chr12	StringTie	exon	26906302	26906437	1000	-	.	gene_id "MSTRG.39040"; transcript_id "MSTRG.39040.68"; exon_number "2";
chr12	StringTie	exon	26911178	26911317	1000	-	.	gene_id "MSTRG.39040"; transcript_id "MSTRG.39040.68"; exon_number "3";
chr12	StringTie	exon	26913457	26913687	1000	-	.	gene_id "MSTRG.39040"; transcript_id "MSTRG.39040.68"; exon_number "4";
chr12	StringTie	exon	26913974	26914128	1000	-	.	gene_id "MSTRG.39040"; transcript_id "MSTRG.39040.68"; exon_number "5";
chr12	StringTie	exon	26914408	26916180	1000	-	.	gene_id "MSTRG.39040"; transcript_id "MSTRG.39040.68"; exon_number "6";
chr12	StringTie	exon	26917352	26917459	1000	-	.	gene_id "MSTRG.39040"; transcript_id "MSTRG.39040.68"; exon_number "7";
chr12	StringTie	exon	26917644	26917733	1000	-	.	gene_id "MSTRG.39040"; transcript_id "MSTRG.39040.68"; exon_number "8";
chr12	StringTie	exon	26922616	26922700	1000	-	.	gene_id "MSTRG.39040"; transcript_id "MSTRG.39040.68"; exon_number "9";
chr12	StringTie	exon	26924355	26924483	1000	-	.	gene_id "MSTRG.39040"; transcript_id "MSTRG.39040.68"; exon_number "10";
chr12	StringTie	exon	26925761	26925851	1000	-	.	gene_id "MSTRG.39040"; transcript_id "MSTRG.39040.68"; exon_number "11";
chr12	StringTie	exon	26928205	26928285	1000	-	.	gene_id "MSTRG.39040"; transcript_id "MSTRG.39040.68"; exon_number "12";
chr12	StringTie	exon	26928703	26928905	1000	-	.	gene_id "MSTRG.39040"; transcript_id "MSTRG.39040.68"; exon_number "13";
chr12	StringTie	exon	26934556	26934630	1000	-	.	gene_id "MSTRG.39040"; transcript_id "MSTRG.39040.68"; exon_number "14";
chr12	StringTie	exon	26936579	26936814	1000	-	.	gene_id "MSTRG.39040"; transcript_id "MSTRG.39040.68"; exon_number "15";
chr12	StringTie	exon	26938268	26938300	1000	-	.	gene_id "MSTRG.39040"; transcript_id "MSTRG.39040.68"; exon_number "16";
chr12	StringTie	transcript	26905098	26938337	1000	-	.	gene_id "MSTRG.39040"; transcript_id "MSTRG.39040.69";
chr12	StringTie	exon	26905098	26905536	1000	-	.	gene_id "MSTRG.39040"; transcript_id "MSTRG.39040.69"; exon_number "1";
chr12	StringTie	exon	26906302	26906437	1000	-	.	gene_id "MSTRG.39040"; transcript_id "MSTRG.39040.69"; exon_number "2";
chr12	StringTie	exon	26911178	26911317	1000	-	.	gene_id "MSTRG.39040"; transcript_id "MSTRG.39040.69"; exon_number "3";
chr12	StringTie	exon	26913457	26913687	1000	-	.	gene_id "MSTRG.39040"; transcript_id "MSTRG.39040.69"; exon_number "4";
chr12	StringTie	exon	26913974	26914128	1000	-	.	gene_id "MSTRG.39040"; transcript_id "MSTRG.39040.69"; exon_number "5";
chr12	StringTie	exon	26916002	26916180	1000	-	.	gene_id "MSTRG.39040"; transcript_id "MSTRG.39040.69"; exon_number "6";
chr12	StringTie	exon	26917352	26917441	1000	-	.	gene_id "MSTRG.39040"; transcript_id "MSTRG.39040.69"; exon_number "7";
chr12	StringTie	exon	26917644	26917733	1000	-	.	gene_id "MSTRG.39040"; transcript_id "MSTRG.39040.69"; exon_number "8";
chr12	StringTie	exon	26922619	26922700	1000	-	.	gene_id "MSTRG.39040"; transcript_id "MSTRG.39040.69"; exon_number "9";
chr12	StringTie	exon	26924355	26924483	1000	-	.	gene_id "MSTRG.39040"; transcript_id "MSTRG.39040.69"; exon_number "10";
chr12	StringTie	exon	26925761	26925851	1000	-	.	gene_id "MSTRG.39040"; transcript_id "MSTRG.39040.69"; exon_number "11";
chr12	StringTie	exon	26928205	26928279	1000	-	.	gene_id "MSTRG.39040"; transcript_id "MSTRG.39040.69"; exon_number "12";
chr12	StringTie	exon	26928703	26928905	1000	-	.	gene_id "MSTRG.39040"; transcript_id "MSTRG.39040.69"; exon_number "13";
chr12	StringTie	exon	26934556	26934630	1000	-	.	gene_id "MSTRG.39040"; transcript_id "MSTRG.39040.69"; exon_number "14";
chr12	StringTie	exon	26936579	26936814	1000	-	.	gene_id "MSTRG.39040"; transcript_id "MSTRG.39040.69"; exon_number "15";
chr12	StringTie	exon	26937796	26938337	1000	-	.	gene_id "MSTRG.39040"; transcript_id "MSTRG.39040.69"; exon_number "16";
chr12	StringTie	transcript	26904797	26938368	1000	-	.	gene_id "MSTRG.39040"; transcript_id "MSTRG.39040.7";
chr12	StringTie	exon	26904797	26905536	1000	-	.	gene_id "MSTRG.39040"; transcript_id "MSTRG.39040.7"; exon_number "1";
chr12	StringTie	exon	26906302	26906437	1000	-	.	gene_id "MSTRG.39040"; transcript_id "MSTRG.39040.7"; exon_number "2";
chr12	StringTie	exon	26911178	26911317	1000	-	.	gene_id "MSTRG.39040"; transcript_id "MSTRG.39040.7"; exon_number "3";
chr12	StringTie	exon	26913457	26913687	1000	-	.	gene_id "MSTRG.39040"; transcript_id "MSTRG.39040.7"; exon_number "4";
chr12	StringTie	exon	26913974	26914128	1000	-	.	gene_id "MSTRG.39040"; transcript_id "MSTRG.39040.7"; exon_number "5";
chr12	StringTie	exon	26914408	26914578	1000	-	.	gene_id "MSTRG.39040"; transcript_id "MSTRG.39040.7"; exon_number "6";
chr12	StringTie	exon	26916002	26916180	1000	-	.	gene_id "MSTRG.39040"; transcript_id "MSTRG.39040.7"; exon_number "7";
chr12	StringTie	exon	26917352	26917459	1000	-	.	gene_id "MSTRG.39040"; transcript_id "MSTRG.39040.7"; exon_number "8";
chr12	StringTie	exon	26917644	26917733	1000	-	.	gene_id "MSTRG.39040"; transcript_id "MSTRG.39040.7"; exon_number "9";
chr12	StringTie	exon	26922616	26922700	1000	-	.	gene_id "MSTRG.39040"; transcript_id "MSTRG.39040.7"; exon_number "10";
chr12	StringTie	exon	26924355	26924483	1000	-	.	gene_id "MSTRG.39040"; transcript_id "MSTRG.39040.7"; exon_number "11";
chr12	StringTie	exon	26925761	26925851	1000	-	.	gene_id "MSTRG.39040"; transcript_id "MSTRG.39040.7"; exon_number "12";
chr12	StringTie	exon	26928205	26928285	1000	-	.	gene_id "MSTRG.39040"; transcript_id "MSTRG.39040.7"; exon_number "13";
chr12	StringTie	exon	26928703	26928905	1000	-	.	gene_id "MSTRG.39040"; transcript_id "MSTRG.39040.7"; exon_number "14";
chr12	StringTie	exon	26934556	26934630	1000	-	.	gene_id "MSTRG.39040"; transcript_id "MSTRG.39040.7"; exon_number "15";
chr12	StringTie	exon	26936579	26936814	1000	-	.	gene_id "MSTRG.39040"; transcript_id "MSTRG.39040.7"; exon_number "16";
chr12	StringTie	exon	26937796	26938368	1000	-	.	gene_id "MSTRG.39040"; transcript_id "MSTRG.39040.7"; exon_number "17";
chr12	StringTie	transcript	26905098	26938304	1000	-	.	gene_id "MSTRG.39040"; transcript_id "MSTRG.39040.70";
chr12	StringTie	exon	26905098	26905536	1000	-	.	gene_id "MSTRG.39040"; transcript_id "MSTRG.39040.70"; exon_number "1";
chr12	StringTie	exon	26906302	26906437	1000	-	.	gene_id "MSTRG.39040"; transcript_id "MSTRG.39040.70"; exon_number "2";
chr12	StringTie	exon	26911178	26911317	1000	-	.	gene_id "MSTRG.39040"; transcript_id "MSTRG.39040.70"; exon_number "3";
chr12	StringTie	exon	26913457	26913687	1000	-	.	gene_id "MSTRG.39040"; transcript_id "MSTRG.39040.70"; exon_number "4";
chr12	StringTie	exon	26913974	26914128	1000	-	.	gene_id "MSTRG.39040"; transcript_id "MSTRG.39040.70"; exon_number "5";
chr12	StringTie	exon	26914408	26914578	1000	-	.	gene_id "MSTRG.39040"; transcript_id "MSTRG.39040.70"; exon_number "6";
chr12	StringTie	exon	26916002	26916180	1000	-	.	gene_id "MSTRG.39040"; transcript_id "MSTRG.39040.70"; exon_number "7";
chr12	StringTie	exon	26917352	26917441	1000	-	.	gene_id "MSTRG.39040"; transcript_id "MSTRG.39040.70"; exon_number "8";
chr12	StringTie	exon	26922616	26922700	1000	-	.	gene_id "MSTRG.39040"; transcript_id "MSTRG.39040.70"; exon_number "9";
chr12	StringTie	exon	26924355	26924483	1000	-	.	gene_id "MSTRG.39040"; transcript_id "MSTRG.39040.70"; exon_number "10";
chr12	StringTie	exon	26925761	26925851	1000	-	.	gene_id "MSTRG.39040"; transcript_id "MSTRG.39040.70"; exon_number "11";
chr12	StringTie	exon	26928205	26928285	1000	-	.	gene_id "MSTRG.39040"; transcript_id "MSTRG.39040.70"; exon_number "12";
chr12	StringTie	exon	26928703	26928905	1000	-	.	gene_id "MSTRG.39040"; transcript_id "MSTRG.39040.70"; exon_number "13";
chr12	StringTie	exon	26934556	26934630	1000	-	.	gene_id "MSTRG.39040"; transcript_id "MSTRG.39040.70"; exon_number "14";
chr12	StringTie	exon	26936579	26936814	1000	-	.	gene_id "MSTRG.39040"; transcript_id "MSTRG.39040.70"; exon_number "15";
chr12	StringTie	exon	26937658	26937809	1000	-	.	gene_id "MSTRG.39040"; transcript_id "MSTRG.39040.70"; exon_number "16";
chr12	StringTie	exon	26938268	26938304	1000	-	.	gene_id "MSTRG.39040"; transcript_id "MSTRG.39040.70"; exon_number "17";
chr12	StringTie	transcript	26905098	26938365	1000	-	.	gene_id "MSTRG.39040"; transcript_id "MSTRG.39040.71";
chr12	StringTie	exon	26905098	26905536	1000	-	.	gene_id "MSTRG.39040"; transcript_id "MSTRG.39040.71"; exon_number "1";
chr12	StringTie	exon	26906302	26906437	1000	-	.	gene_id "MSTRG.39040"; transcript_id "MSTRG.39040.71"; exon_number "2";
chr12	StringTie	exon	26911178	26911317	1000	-	.	gene_id "MSTRG.39040"; transcript_id "MSTRG.39040.71"; exon_number "3";
chr12	StringTie	exon	26913457	26913687	1000	-	.	gene_id "MSTRG.39040"; transcript_id "MSTRG.39040.71"; exon_number "4";
chr12	StringTie	exon	26913974	26914128	1000	-	.	gene_id "MSTRG.39040"; transcript_id "MSTRG.39040.71"; exon_number "5";
chr12	StringTie	exon	26914408	26914532	1000	-	.	gene_id "MSTRG.39040"; transcript_id "MSTRG.39040.71"; exon_number "6";
chr12	StringTie	exon	26916002	26916180	1000	-	.	gene_id "MSTRG.39040"; transcript_id "MSTRG.39040.71"; exon_number "7";
chr12	StringTie	exon	26917352	26917441	1000	-	.	gene_id "MSTRG.39040"; transcript_id "MSTRG.39040.71"; exon_number "8";
chr12	StringTie	exon	26917644	26917733	1000	-	.	gene_id "MSTRG.39040"; transcript_id "MSTRG.39040.71"; exon_number "9";
chr12	StringTie	exon	26922619	26922696	1000	-	.	gene_id "MSTRG.39040"; transcript_id "MSTRG.39040.71"; exon_number "10";
chr12	StringTie	exon	26924355	26924483	1000	-	.	gene_id "MSTRG.39040"; transcript_id "MSTRG.39040.71"; exon_number "11";
chr12	StringTie	exon	26925761	26925851	1000	-	.	gene_id "MSTRG.39040"; transcript_id "MSTRG.39040.71"; exon_number "12";
chr12	StringTie	exon	26928205	26928285	1000	-	.	gene_id "MSTRG.39040"; transcript_id "MSTRG.39040.71"; exon_number "13";
chr12	StringTie	exon	26928703	26928905	1000	-	.	gene_id "MSTRG.39040"; transcript_id "MSTRG.39040.71"; exon_number "14";
chr12	StringTie	exon	26934556	26934630	1000	-	.	gene_id "MSTRG.39040"; transcript_id "MSTRG.39040.71"; exon_number "15";
chr12	StringTie	exon	26936579	26936814	1000	-	.	gene_id "MSTRG.39040"; transcript_id "MSTRG.39040.71"; exon_number "16";
chr12	StringTie	exon	26937796	26938365	1000	-	.	gene_id "MSTRG.39040"; transcript_id "MSTRG.39040.71"; exon_number "17";
chr12	StringTie	transcript	26905098	26938179	1000	-	.	gene_id "MSTRG.39040"; transcript_id "MSTRG.39040.72";
chr12	StringTie	exon	26905098	26905536	1000	-	.	gene_id "MSTRG.39040"; transcript_id "MSTRG.39040.72"; exon_number "1";
chr12	StringTie	exon	26906302	26906437	1000	-	.	gene_id "MSTRG.39040"; transcript_id "MSTRG.39040.72"; exon_number "2";
chr12	StringTie	exon	26911178	26911317	1000	-	.	gene_id "MSTRG.39040"; transcript_id "MSTRG.39040.72"; exon_number "3";
chr12	StringTie	exon	26913457	26913687	1000	-	.	gene_id "MSTRG.39040"; transcript_id "MSTRG.39040.72"; exon_number "4";
chr12	StringTie	exon	26913974	26914128	1000	-	.	gene_id "MSTRG.39040"; transcript_id "MSTRG.39040.72"; exon_number "5";
chr12	StringTie	exon	26914408	26914578	1000	-	.	gene_id "MSTRG.39040"; transcript_id "MSTRG.39040.72"; exon_number "6";
chr12	StringTie	exon	26916002	26916180	1000	-	.	gene_id "MSTRG.39040"; transcript_id "MSTRG.39040.72"; exon_number "7";
chr12	StringTie	exon	26917352	26917441	1000	-	.	gene_id "MSTRG.39040"; transcript_id "MSTRG.39040.72"; exon_number "8";
chr12	StringTie	exon	26917644	26917733	1000	-	.	gene_id "MSTRG.39040"; transcript_id "MSTRG.39040.72"; exon_number "9";
chr12	StringTie	exon	26922619	26922696	1000	-	.	gene_id "MSTRG.39040"; transcript_id "MSTRG.39040.72"; exon_number "10";
chr12	StringTie	exon	26924355	26924483	1000	-	.	gene_id "MSTRG.39040"; transcript_id "MSTRG.39040.72"; exon_number "11";
chr12	StringTie	exon	26925761	26925851	1000	-	.	gene_id "MSTRG.39040"; transcript_id "MSTRG.39040.72"; exon_number "12";
chr12	StringTie	exon	26928205	26928285	1000	-	.	gene_id "MSTRG.39040"; transcript_id "MSTRG.39040.72"; exon_number "13";
chr12	StringTie	exon	26928703	26928905	1000	-	.	gene_id "MSTRG.39040"; transcript_id "MSTRG.39040.72"; exon_number "14";
chr12	StringTie	exon	26934556	26934630	1000	-	.	gene_id "MSTRG.39040"; transcript_id "MSTRG.39040.72"; exon_number "15";
chr12	StringTie	exon	26936579	26936814	1000	-	.	gene_id "MSTRG.39040"; transcript_id "MSTRG.39040.72"; exon_number "16";
chr12	StringTie	exon	26937796	26938179	1000	-	.	gene_id "MSTRG.39040"; transcript_id "MSTRG.39040.72"; exon_number "17";
chr12	StringTie	transcript	26905100	26928905	1000	-	.	gene_id "MSTRG.39040"; transcript_id "MSTRG.39040.73";
chr12	StringTie	exon	26905100	26905536	1000	-	.	gene_id "MSTRG.39040"; transcript_id "MSTRG.39040.73"; exon_number "1";
chr12	StringTie	exon	26906302	26906437	1000	-	.	gene_id "MSTRG.39040"; transcript_id "MSTRG.39040.73"; exon_number "2";
chr12	StringTie	exon	26911178	26911317	1000	-	.	gene_id "MSTRG.39040"; transcript_id "MSTRG.39040.73"; exon_number "3";
chr12	StringTie	exon	26913457	26913687	1000	-	.	gene_id "MSTRG.39040"; transcript_id "MSTRG.39040.73"; exon_number "4";
chr12	StringTie	exon	26913974	26914128	1000	-	.	gene_id "MSTRG.39040"; transcript_id "MSTRG.39040.73"; exon_number "5";
chr12	StringTie	exon	26914408	26914578	1000	-	.	gene_id "MSTRG.39040"; transcript_id "MSTRG.39040.73"; exon_number "6";
chr12	StringTie	exon	26916002	26916180	1000	-	.	gene_id "MSTRG.39040"; transcript_id "MSTRG.39040.73"; exon_number "7";
chr12	StringTie	exon	26917352	26917459	1000	-	.	gene_id "MSTRG.39040"; transcript_id "MSTRG.39040.73"; exon_number "8";
chr12	StringTie	exon	26917644	26917733	1000	-	.	gene_id "MSTRG.39040"; transcript_id "MSTRG.39040.73"; exon_number "9";
chr12	StringTie	exon	26924355	26924483	1000	-	.	gene_id "MSTRG.39040"; transcript_id "MSTRG.39040.73"; exon_number "10";
chr12	StringTie	exon	26925761	26925851	1000	-	.	gene_id "MSTRG.39040"; transcript_id "MSTRG.39040.73"; exon_number "11";
chr12	StringTie	exon	26928205	26928285	1000	-	.	gene_id "MSTRG.39040"; transcript_id "MSTRG.39040.73"; exon_number "12";
chr12	StringTie	exon	26928703	26928905	1000	-	.	gene_id "MSTRG.39040"; transcript_id "MSTRG.39040.73"; exon_number "13";
chr12	StringTie	transcript	26905105	26938325	1000	-	.	gene_id "MSTRG.39040"; transcript_id "MSTRG.39040.74";
chr12	StringTie	exon	26905105	26905536	1000	-	.	gene_id "MSTRG.39040"; transcript_id "MSTRG.39040.74"; exon_number "1";
chr12	StringTie	exon	26906302	26906437	1000	-	.	gene_id "MSTRG.39040"; transcript_id "MSTRG.39040.74"; exon_number "2";
chr12	StringTie	exon	26911178	26911317	1000	-	.	gene_id "MSTRG.39040"; transcript_id "MSTRG.39040.74"; exon_number "3";
chr12	StringTie	exon	26913457	26913687	1000	-	.	gene_id "MSTRG.39040"; transcript_id "MSTRG.39040.74"; exon_number "4";
chr12	StringTie	exon	26913974	26914128	1000	-	.	gene_id "MSTRG.39040"; transcript_id "MSTRG.39040.74"; exon_number "5";
chr12	StringTie	exon	26914408	26914532	1000	-	.	gene_id "MSTRG.39040"; transcript_id "MSTRG.39040.74"; exon_number "6";
chr12	StringTie	exon	26917352	26917441	1000	-	.	gene_id "MSTRG.39040"; transcript_id "MSTRG.39040.74"; exon_number "7";
chr12	StringTie	exon	26917644	26917733	1000	-	.	gene_id "MSTRG.39040"; transcript_id "MSTRG.39040.74"; exon_number "8";
chr12	StringTie	exon	26922616	26922696	1000	-	.	gene_id "MSTRG.39040"; transcript_id "MSTRG.39040.74"; exon_number "9";
chr12	StringTie	exon	26924355	26924483	1000	-	.	gene_id "MSTRG.39040"; transcript_id "MSTRG.39040.74"; exon_number "10";
chr12	StringTie	exon	26925761	26925851	1000	-	.	gene_id "MSTRG.39040"; transcript_id "MSTRG.39040.74"; exon_number "11";
chr12	StringTie	exon	26928205	26928285	1000	-	.	gene_id "MSTRG.39040"; transcript_id "MSTRG.39040.74"; exon_number "12";
chr12	StringTie	exon	26928703	26928905	1000	-	.	gene_id "MSTRG.39040"; transcript_id "MSTRG.39040.74"; exon_number "13";
chr12	StringTie	exon	26934556	26934630	1000	-	.	gene_id "MSTRG.39040"; transcript_id "MSTRG.39040.74"; exon_number "14";
chr12	StringTie	exon	26936579	26936814	1000	-	.	gene_id "MSTRG.39040"; transcript_id "MSTRG.39040.74"; exon_number "15";
chr12	StringTie	exon	26937796	26938325	1000	-	.	gene_id "MSTRG.39040"; transcript_id "MSTRG.39040.74"; exon_number "16";
chr12	StringTie	transcript	26905119	26938285	1000	-	.	gene_id "MSTRG.39040"; transcript_id "MSTRG.39040.75";
chr12	StringTie	exon	26905119	26905536	1000	-	.	gene_id "MSTRG.39040"; transcript_id "MSTRG.39040.75"; exon_number "1";
chr12	StringTie	exon	26906302	26906437	1000	-	.	gene_id "MSTRG.39040"; transcript_id "MSTRG.39040.75"; exon_number "2";
chr12	StringTie	exon	26911178	26911317	1000	-	.	gene_id "MSTRG.39040"; transcript_id "MSTRG.39040.75"; exon_number "3";
chr12	StringTie	exon	26913457	26913687	1000	-	.	gene_id "MSTRG.39040"; transcript_id "MSTRG.39040.75"; exon_number "4";
chr12	StringTie	exon	26913974	26914128	1000	-	.	gene_id "MSTRG.39040"; transcript_id "MSTRG.39040.75"; exon_number "5";
chr12	StringTie	exon	26914408	26914578	1000	-	.	gene_id "MSTRG.39040"; transcript_id "MSTRG.39040.75"; exon_number "6";
chr12	StringTie	exon	26916002	26916180	1000	-	.	gene_id "MSTRG.39040"; transcript_id "MSTRG.39040.75"; exon_number "7";
chr12	StringTie	exon	26917352	26917441	1000	-	.	gene_id "MSTRG.39040"; transcript_id "MSTRG.39040.75"; exon_number "8";
chr12	StringTie	exon	26917644	26917733	1000	-	.	gene_id "MSTRG.39040"; transcript_id "MSTRG.39040.75"; exon_number "9";
chr12	StringTie	exon	26922616	26922700	1000	-	.	gene_id "MSTRG.39040"; transcript_id "MSTRG.39040.75"; exon_number "10";
chr12	StringTie	exon	26924355	26924483	1000	-	.	gene_id "MSTRG.39040"; transcript_id "MSTRG.39040.75"; exon_number "11";
chr12	StringTie	exon	26925761	26925841	1000	-	.	gene_id "MSTRG.39040"; transcript_id "MSTRG.39040.75"; exon_number "12";
chr12	StringTie	exon	26928205	26928285	1000	-	.	gene_id "MSTRG.39040"; transcript_id "MSTRG.39040.75"; exon_number "13";
chr12	StringTie	exon	26928703	26928905	1000	-	.	gene_id "MSTRG.39040"; transcript_id "MSTRG.39040.75"; exon_number "14";
chr12	StringTie	exon	26934556	26934630	1000	-	.	gene_id "MSTRG.39040"; transcript_id "MSTRG.39040.75"; exon_number "15";
chr12	StringTie	exon	26936579	26936814	1000	-	.	gene_id "MSTRG.39040"; transcript_id "MSTRG.39040.75"; exon_number "16";
chr12	StringTie	exon	26938268	26938285	1000	-	.	gene_id "MSTRG.39040"; transcript_id "MSTRG.39040.75"; exon_number "17";
chr12	StringTie	transcript	26905119	26937972	1000	-	.	gene_id "MSTRG.39040"; transcript_id "MSTRG.39040.76";
chr12	StringTie	exon	26905119	26905536	1000	-	.	gene_id "MSTRG.39040"; transcript_id "MSTRG.39040.76"; exon_number "1";
chr12	StringTie	exon	26906302	26906437	1000	-	.	gene_id "MSTRG.39040"; transcript_id "MSTRG.39040.76"; exon_number "2";
chr12	StringTie	exon	26911178	26911317	1000	-	.	gene_id "MSTRG.39040"; transcript_id "MSTRG.39040.76"; exon_number "3";
chr12	StringTie	exon	26913457	26913687	1000	-	.	gene_id "MSTRG.39040"; transcript_id "MSTRG.39040.76"; exon_number "4";
chr12	StringTie	exon	26913974	26914128	1000	-	.	gene_id "MSTRG.39040"; transcript_id "MSTRG.39040.76"; exon_number "5";
chr12	StringTie	exon	26914408	26914578	1000	-	.	gene_id "MSTRG.39040"; transcript_id "MSTRG.39040.76"; exon_number "6";
chr12	StringTie	exon	26916002	26916180	1000	-	.	gene_id "MSTRG.39040"; transcript_id "MSTRG.39040.76"; exon_number "7";
chr12	StringTie	exon	26917352	26917441	1000	-	.	gene_id "MSTRG.39040"; transcript_id "MSTRG.39040.76"; exon_number "8";
chr12	StringTie	exon	26917644	26917733	1000	-	.	gene_id "MSTRG.39040"; transcript_id "MSTRG.39040.76"; exon_number "9";
chr12	StringTie	exon	26922619	26922696	1000	-	.	gene_id "MSTRG.39040"; transcript_id "MSTRG.39040.76"; exon_number "10";
chr12	StringTie	exon	26924355	26924483	1000	-	.	gene_id "MSTRG.39040"; transcript_id "MSTRG.39040.76"; exon_number "11";
chr12	StringTie	exon	26925761	26925851	1000	-	.	gene_id "MSTRG.39040"; transcript_id "MSTRG.39040.76"; exon_number "12";
chr12	StringTie	exon	26928205	26928285	1000	-	.	gene_id "MSTRG.39040"; transcript_id "MSTRG.39040.76"; exon_number "13";
chr12	StringTie	exon	26928703	26928905	1000	-	.	gene_id "MSTRG.39040"; transcript_id "MSTRG.39040.76"; exon_number "14";
chr12	StringTie	exon	26937796	26937972	1000	-	.	gene_id "MSTRG.39040"; transcript_id "MSTRG.39040.76"; exon_number "15";
chr12	StringTie	transcript	26905119	26937972	1000	-	.	gene_id "MSTRG.39040"; transcript_id "MSTRG.39040.77";
chr12	StringTie	exon	26905119	26905536	1000	-	.	gene_id "MSTRG.39040"; transcript_id "MSTRG.39040.77"; exon_number "1";
chr12	StringTie	exon	26906302	26906437	1000	-	.	gene_id "MSTRG.39040"; transcript_id "MSTRG.39040.77"; exon_number "2";
chr12	StringTie	exon	26911178	26911317	1000	-	.	gene_id "MSTRG.39040"; transcript_id "MSTRG.39040.77"; exon_number "3";
chr12	StringTie	exon	26913457	26913687	1000	-	.	gene_id "MSTRG.39040"; transcript_id "MSTRG.39040.77"; exon_number "4";
chr12	StringTie	exon	26913974	26914128	1000	-	.	gene_id "MSTRG.39040"; transcript_id "MSTRG.39040.77"; exon_number "5";
chr12	StringTie	exon	26914408	26914578	1000	-	.	gene_id "MSTRG.39040"; transcript_id "MSTRG.39040.77"; exon_number "6";
chr12	StringTie	exon	26916002	26916180	1000	-	.	gene_id "MSTRG.39040"; transcript_id "MSTRG.39040.77"; exon_number "7";
chr12	StringTie	exon	26917352	26917441	1000	-	.	gene_id "MSTRG.39040"; transcript_id "MSTRG.39040.77"; exon_number "8";
chr12	StringTie	exon	26917644	26917733	1000	-	.	gene_id "MSTRG.39040"; transcript_id "MSTRG.39040.77"; exon_number "9";
chr12	StringTie	exon	26922619	26922700	1000	-	.	gene_id "MSTRG.39040"; transcript_id "MSTRG.39040.77"; exon_number "10";
chr12	StringTie	exon	26924355	26924483	1000	-	.	gene_id "MSTRG.39040"; transcript_id "MSTRG.39040.77"; exon_number "11";
chr12	StringTie	exon	26925761	26925851	1000	-	.	gene_id "MSTRG.39040"; transcript_id "MSTRG.39040.77"; exon_number "12";
chr12	StringTie	exon	26928205	26928285	1000	-	.	gene_id "MSTRG.39040"; transcript_id "MSTRG.39040.77"; exon_number "13";
chr12	StringTie	exon	26928703	26928905	1000	-	.	gene_id "MSTRG.39040"; transcript_id "MSTRG.39040.77"; exon_number "14";
chr12	StringTie	exon	26937796	26937972	1000	-	.	gene_id "MSTRG.39040"; transcript_id "MSTRG.39040.77"; exon_number "15";
chr12	StringTie	transcript	26905119	26938299	1000	-	.	gene_id "MSTRG.39040"; transcript_id "MSTRG.39040.78";
chr12	StringTie	exon	26905119	26905536	1000	-	.	gene_id "MSTRG.39040"; transcript_id "MSTRG.39040.78"; exon_number "1";
chr12	StringTie	exon	26906302	26906437	1000	-	.	gene_id "MSTRG.39040"; transcript_id "MSTRG.39040.78"; exon_number "2";
chr12	StringTie	exon	26911178	26911317	1000	-	.	gene_id "MSTRG.39040"; transcript_id "MSTRG.39040.78"; exon_number "3";
chr12	StringTie	exon	26913457	26913687	1000	-	.	gene_id "MSTRG.39040"; transcript_id "MSTRG.39040.78"; exon_number "4";
chr12	StringTie	exon	26913974	26914128	1000	-	.	gene_id "MSTRG.39040"; transcript_id "MSTRG.39040.78"; exon_number "5";
chr12	StringTie	exon	26914408	26914578	1000	-	.	gene_id "MSTRG.39040"; transcript_id "MSTRG.39040.78"; exon_number "6";
chr12	StringTie	exon	26916002	26916180	1000	-	.	gene_id "MSTRG.39040"; transcript_id "MSTRG.39040.78"; exon_number "7";
chr12	StringTie	exon	26917352	26917441	1000	-	.	gene_id "MSTRG.39040"; transcript_id "MSTRG.39040.78"; exon_number "8";
chr12	StringTie	exon	26917644	26917733	1000	-	.	gene_id "MSTRG.39040"; transcript_id "MSTRG.39040.78"; exon_number "9";
chr12	StringTie	exon	26922616	26922700	1000	-	.	gene_id "MSTRG.39040"; transcript_id "MSTRG.39040.78"; exon_number "10";
chr12	StringTie	exon	26924355	26924483	1000	-	.	gene_id "MSTRG.39040"; transcript_id "MSTRG.39040.78"; exon_number "11";
chr12	StringTie	exon	26925761	26925851	1000	-	.	gene_id "MSTRG.39040"; transcript_id "MSTRG.39040.78"; exon_number "12";
chr12	StringTie	exon	26928205	26928285	1000	-	.	gene_id "MSTRG.39040"; transcript_id "MSTRG.39040.78"; exon_number "13";
chr12	StringTie	exon	26928703	26928905	1000	-	.	gene_id "MSTRG.39040"; transcript_id "MSTRG.39040.78"; exon_number "14";
chr12	StringTie	exon	26936579	26936814	1000	-	.	gene_id "MSTRG.39040"; transcript_id "MSTRG.39040.78"; exon_number "15";
chr12	StringTie	exon	26938268	26938299	1000	-	.	gene_id "MSTRG.39040"; transcript_id "MSTRG.39040.78"; exon_number "16";
chr12	StringTie	transcript	26905121	26938319	1000	-	.	gene_id "MSTRG.39040"; transcript_id "MSTRG.39040.79";
chr12	StringTie	exon	26905121	26905536	1000	-	.	gene_id "MSTRG.39040"; transcript_id "MSTRG.39040.79"; exon_number "1";
chr12	StringTie	exon	26906302	26906437	1000	-	.	gene_id "MSTRG.39040"; transcript_id "MSTRG.39040.79"; exon_number "2";
chr12	StringTie	exon	26911178	26911317	1000	-	.	gene_id "MSTRG.39040"; transcript_id "MSTRG.39040.79"; exon_number "3";
chr12	StringTie	exon	26913457	26913687	1000	-	.	gene_id "MSTRG.39040"; transcript_id "MSTRG.39040.79"; exon_number "4";
chr12	StringTie	exon	26913974	26914128	1000	-	.	gene_id "MSTRG.39040"; transcript_id "MSTRG.39040.79"; exon_number "5";
chr12	StringTie	exon	26916002	26916180	1000	-	.	gene_id "MSTRG.39040"; transcript_id "MSTRG.39040.79"; exon_number "6";
chr12	StringTie	exon	26917352	26917441	1000	-	.	gene_id "MSTRG.39040"; transcript_id "MSTRG.39040.79"; exon_number "7";
chr12	StringTie	exon	26917644	26917733	1000	-	.	gene_id "MSTRG.39040"; transcript_id "MSTRG.39040.79"; exon_number "8";
chr12	StringTie	exon	26922619	26922696	1000	-	.	gene_id "MSTRG.39040"; transcript_id "MSTRG.39040.79"; exon_number "9";
chr12	StringTie	exon	26924355	26924483	1000	-	.	gene_id "MSTRG.39040"; transcript_id "MSTRG.39040.79"; exon_number "10";
chr12	StringTie	exon	26925761	26925851	1000	-	.	gene_id "MSTRG.39040"; transcript_id "MSTRG.39040.79"; exon_number "11";
chr12	StringTie	exon	26928205	26928285	1000	-	.	gene_id "MSTRG.39040"; transcript_id "MSTRG.39040.79"; exon_number "12";
chr12	StringTie	exon	26928703	26928905	1000	-	.	gene_id "MSTRG.39040"; transcript_id "MSTRG.39040.79"; exon_number "13";
chr12	StringTie	exon	26934556	26934630	1000	-	.	gene_id "MSTRG.39040"; transcript_id "MSTRG.39040.79"; exon_number "14";
chr12	StringTie	exon	26936579	26936814	1000	-	.	gene_id "MSTRG.39040"; transcript_id "MSTRG.39040.79"; exon_number "15";
chr12	StringTie	exon	26937796	26938319	1000	-	.	gene_id "MSTRG.39040"; transcript_id "MSTRG.39040.79"; exon_number "16";
chr12	StringTie	transcript	26904834	26938356	1000	-	.	gene_id "MSTRG.39040"; transcript_id "MSTRG.39040.8";
chr12	StringTie	exon	26904834	26905536	1000	-	.	gene_id "MSTRG.39040"; transcript_id "MSTRG.39040.8"; exon_number "1";
chr12	StringTie	exon	26906302	26906437	1000	-	.	gene_id "MSTRG.39040"; transcript_id "MSTRG.39040.8"; exon_number "2";
chr12	StringTie	exon	26911178	26911317	1000	-	.	gene_id "MSTRG.39040"; transcript_id "MSTRG.39040.8"; exon_number "3";
chr12	StringTie	exon	26913457	26913687	1000	-	.	gene_id "MSTRG.39040"; transcript_id "MSTRG.39040.8"; exon_number "4";
chr12	StringTie	exon	26913974	26914128	1000	-	.	gene_id "MSTRG.39040"; transcript_id "MSTRG.39040.8"; exon_number "5";
chr12	StringTie	exon	26914408	26914532	1000	-	.	gene_id "MSTRG.39040"; transcript_id "MSTRG.39040.8"; exon_number "6";
chr12	StringTie	exon	26916002	26916180	1000	-	.	gene_id "MSTRG.39040"; transcript_id "MSTRG.39040.8"; exon_number "7";
chr12	StringTie	exon	26917352	26917441	1000	-	.	gene_id "MSTRG.39040"; transcript_id "MSTRG.39040.8"; exon_number "8";
chr12	StringTie	exon	26917644	26917733	1000	-	.	gene_id "MSTRG.39040"; transcript_id "MSTRG.39040.8"; exon_number "9";
chr12	StringTie	exon	26922619	26922700	1000	-	.	gene_id "MSTRG.39040"; transcript_id "MSTRG.39040.8"; exon_number "10";
chr12	StringTie	exon	26924355	26924483	1000	-	.	gene_id "MSTRG.39040"; transcript_id "MSTRG.39040.8"; exon_number "11";
chr12	StringTie	exon	26925761	26925851	1000	-	.	gene_id "MSTRG.39040"; transcript_id "MSTRG.39040.8"; exon_number "12";
chr12	StringTie	exon	26928205	26928285	1000	-	.	gene_id "MSTRG.39040"; transcript_id "MSTRG.39040.8"; exon_number "13";
chr12	StringTie	exon	26928703	26928905	1000	-	.	gene_id "MSTRG.39040"; transcript_id "MSTRG.39040.8"; exon_number "14";
chr12	StringTie	exon	26934556	26934630	1000	-	.	gene_id "MSTRG.39040"; transcript_id "MSTRG.39040.8"; exon_number "15";
chr12	StringTie	exon	26936579	26936814	1000	-	.	gene_id "MSTRG.39040"; transcript_id "MSTRG.39040.8"; exon_number "16";
chr12	StringTie	exon	26937796	26938356	1000	-	.	gene_id "MSTRG.39040"; transcript_id "MSTRG.39040.8"; exon_number "17";
chr12	StringTie	transcript	26905128	26938319	1000	-	.	gene_id "MSTRG.39040"; transcript_id "MSTRG.39040.80";
chr12	StringTie	exon	26905128	26905536	1000	-	.	gene_id "MSTRG.39040"; transcript_id "MSTRG.39040.80"; exon_number "1";
chr12	StringTie	exon	26906302	26906437	1000	-	.	gene_id "MSTRG.39040"; transcript_id "MSTRG.39040.80"; exon_number "2";
chr12	StringTie	exon	26911178	26911317	1000	-	.	gene_id "MSTRG.39040"; transcript_id "MSTRG.39040.80"; exon_number "3";
chr12	StringTie	exon	26913457	26913687	1000	-	.	gene_id "MSTRG.39040"; transcript_id "MSTRG.39040.80"; exon_number "4";
chr12	StringTie	exon	26913974	26914128	1000	-	.	gene_id "MSTRG.39040"; transcript_id "MSTRG.39040.80"; exon_number "5";
chr12	StringTie	exon	26914408	26914578	1000	-	.	gene_id "MSTRG.39040"; transcript_id "MSTRG.39040.80"; exon_number "6";
chr12	StringTie	exon	26916002	26916180	1000	-	.	gene_id "MSTRG.39040"; transcript_id "MSTRG.39040.80"; exon_number "7";
chr12	StringTie	exon	26917352	26917441	1000	-	.	gene_id "MSTRG.39040"; transcript_id "MSTRG.39040.80"; exon_number "8";
chr12	StringTie	exon	26922616	26922700	1000	-	.	gene_id "MSTRG.39040"; transcript_id "MSTRG.39040.80"; exon_number "9";
chr12	StringTie	exon	26924355	26924483	1000	-	.	gene_id "MSTRG.39040"; transcript_id "MSTRG.39040.80"; exon_number "10";
chr12	StringTie	exon	26925761	26925851	1000	-	.	gene_id "MSTRG.39040"; transcript_id "MSTRG.39040.80"; exon_number "11";
chr12	StringTie	exon	26928205	26928285	1000	-	.	gene_id "MSTRG.39040"; transcript_id "MSTRG.39040.80"; exon_number "12";
chr12	StringTie	exon	26928703	26928905	1000	-	.	gene_id "MSTRG.39040"; transcript_id "MSTRG.39040.80"; exon_number "13";
chr12	StringTie	exon	26934556	26934630	1000	-	.	gene_id "MSTRG.39040"; transcript_id "MSTRG.39040.80"; exon_number "14";
chr12	StringTie	exon	26936579	26936814	1000	-	.	gene_id "MSTRG.39040"; transcript_id "MSTRG.39040.80"; exon_number "15";
chr12	StringTie	exon	26938268	26938319	1000	-	.	gene_id "MSTRG.39040"; transcript_id "MSTRG.39040.80"; exon_number "16";
chr12	StringTie	transcript	26905128	26937461	1000	-	.	gene_id "MSTRG.39040"; transcript_id "MSTRG.39040.81";
chr12	StringTie	exon	26905128	26905536	1000	-	.	gene_id "MSTRG.39040"; transcript_id "MSTRG.39040.81"; exon_number "1";
chr12	StringTie	exon	26906302	26906437	1000	-	.	gene_id "MSTRG.39040"; transcript_id "MSTRG.39040.81"; exon_number "2";
chr12	StringTie	exon	26911178	26911317	1000	-	.	gene_id "MSTRG.39040"; transcript_id "MSTRG.39040.81"; exon_number "3";
chr12	StringTie	exon	26913457	26913687	1000	-	.	gene_id "MSTRG.39040"; transcript_id "MSTRG.39040.81"; exon_number "4";
chr12	StringTie	exon	26913974	26914128	1000	-	.	gene_id "MSTRG.39040"; transcript_id "MSTRG.39040.81"; exon_number "5";
chr12	StringTie	exon	26914408	26914578	1000	-	.	gene_id "MSTRG.39040"; transcript_id "MSTRG.39040.81"; exon_number "6";
chr12	StringTie	exon	26916002	26916180	1000	-	.	gene_id "MSTRG.39040"; transcript_id "MSTRG.39040.81"; exon_number "7";
chr12	StringTie	exon	26917352	26917441	1000	-	.	gene_id "MSTRG.39040"; transcript_id "MSTRG.39040.81"; exon_number "8";
chr12	StringTie	exon	26917644	26917733	1000	-	.	gene_id "MSTRG.39040"; transcript_id "MSTRG.39040.81"; exon_number "9";
chr12	StringTie	exon	26922616	26922700	1000	-	.	gene_id "MSTRG.39040"; transcript_id "MSTRG.39040.81"; exon_number "10";
chr12	StringTie	exon	26924355	26924483	1000	-	.	gene_id "MSTRG.39040"; transcript_id "MSTRG.39040.81"; exon_number "11";
chr12	StringTie	exon	26925761	26925851	1000	-	.	gene_id "MSTRG.39040"; transcript_id "MSTRG.39040.81"; exon_number "12";
chr12	StringTie	exon	26928205	26928285	1000	-	.	gene_id "MSTRG.39040"; transcript_id "MSTRG.39040.81"; exon_number "13";
chr12	StringTie	exon	26928703	26928905	1000	-	.	gene_id "MSTRG.39040"; transcript_id "MSTRG.39040.81"; exon_number "14";
chr12	StringTie	exon	26934556	26934630	1000	-	.	gene_id "MSTRG.39040"; transcript_id "MSTRG.39040.81"; exon_number "15";
chr12	StringTie	exon	26936579	26936814	1000	-	.	gene_id "MSTRG.39040"; transcript_id "MSTRG.39040.81"; exon_number "16";
chr12	StringTie	exon	26937434	26937461	1000	-	.	gene_id "MSTRG.39040"; transcript_id "MSTRG.39040.81"; exon_number "17";
chr12	StringTie	transcript	26905128	26938304	1000	-	.	gene_id "MSTRG.39040"; transcript_id "MSTRG.39040.82";
chr12	StringTie	exon	26905128	26905534	1000	-	.	gene_id "MSTRG.39040"; transcript_id "MSTRG.39040.82"; exon_number "1";
chr12	StringTie	exon	26906308	26906437	1000	-	.	gene_id "MSTRG.39040"; transcript_id "MSTRG.39040.82"; exon_number "2";
chr12	StringTie	exon	26911178	26911317	1000	-	.	gene_id "MSTRG.39040"; transcript_id "MSTRG.39040.82"; exon_number "3";
chr12	StringTie	exon	26913457	26913687	1000	-	.	gene_id "MSTRG.39040"; transcript_id "MSTRG.39040.82"; exon_number "4";
chr12	StringTie	exon	26913974	26914128	1000	-	.	gene_id "MSTRG.39040"; transcript_id "MSTRG.39040.82"; exon_number "5";
chr12	StringTie	exon	26914408	26914578	1000	-	.	gene_id "MSTRG.39040"; transcript_id "MSTRG.39040.82"; exon_number "6";
chr12	StringTie	exon	26916002	26916180	1000	-	.	gene_id "MSTRG.39040"; transcript_id "MSTRG.39040.82"; exon_number "7";
chr12	StringTie	exon	26917352	26917441	1000	-	.	gene_id "MSTRG.39040"; transcript_id "MSTRG.39040.82"; exon_number "8";
chr12	StringTie	exon	26917644	26917733	1000	-	.	gene_id "MSTRG.39040"; transcript_id "MSTRG.39040.82"; exon_number "9";
chr12	StringTie	exon	26922616	26922700	1000	-	.	gene_id "MSTRG.39040"; transcript_id "MSTRG.39040.82"; exon_number "10";
chr12	StringTie	exon	26924355	26924483	1000	-	.	gene_id "MSTRG.39040"; transcript_id "MSTRG.39040.82"; exon_number "11";
chr12	StringTie	exon	26925761	26925851	1000	-	.	gene_id "MSTRG.39040"; transcript_id "MSTRG.39040.82"; exon_number "12";
chr12	StringTie	exon	26928205	26928285	1000	-	.	gene_id "MSTRG.39040"; transcript_id "MSTRG.39040.82"; exon_number "13";
chr12	StringTie	exon	26928703	26928905	1000	-	.	gene_id "MSTRG.39040"; transcript_id "MSTRG.39040.82"; exon_number "14";
chr12	StringTie	exon	26934556	26934630	1000	-	.	gene_id "MSTRG.39040"; transcript_id "MSTRG.39040.82"; exon_number "15";
chr12	StringTie	exon	26936579	26936814	1000	-	.	gene_id "MSTRG.39040"; transcript_id "MSTRG.39040.82"; exon_number "16";
chr12	StringTie	exon	26937658	26937809	1000	-	.	gene_id "MSTRG.39040"; transcript_id "MSTRG.39040.82"; exon_number "17";
chr12	StringTie	exon	26938268	26938304	1000	-	.	gene_id "MSTRG.39040"; transcript_id "MSTRG.39040.82"; exon_number "18";
chr12	StringTie	transcript	26905131	26938320	1000	-	.	gene_id "MSTRG.39040"; transcript_id "MSTRG.39040.83";
chr12	StringTie	exon	26905131	26905536	1000	-	.	gene_id "MSTRG.39040"; transcript_id "MSTRG.39040.83"; exon_number "1";
chr12	StringTie	exon	26906302	26906437	1000	-	.	gene_id "MSTRG.39040"; transcript_id "MSTRG.39040.83"; exon_number "2";
chr12	StringTie	exon	26911178	26911317	1000	-	.	gene_id "MSTRG.39040"; transcript_id "MSTRG.39040.83"; exon_number "3";
chr12	StringTie	exon	26913457	26913687	1000	-	.	gene_id "MSTRG.39040"; transcript_id "MSTRG.39040.83"; exon_number "4";
chr12	StringTie	exon	26913974	26914128	1000	-	.	gene_id "MSTRG.39040"; transcript_id "MSTRG.39040.83"; exon_number "5";
chr12	StringTie	exon	26916002	26916180	1000	-	.	gene_id "MSTRG.39040"; transcript_id "MSTRG.39040.83"; exon_number "6";
chr12	StringTie	exon	26917352	26917459	1000	-	.	gene_id "MSTRG.39040"; transcript_id "MSTRG.39040.83"; exon_number "7";
chr12	StringTie	exon	26917644	26917733	1000	-	.	gene_id "MSTRG.39040"; transcript_id "MSTRG.39040.83"; exon_number "8";
chr12	StringTie	exon	26922619	26922700	1000	-	.	gene_id "MSTRG.39040"; transcript_id "MSTRG.39040.83"; exon_number "9";
chr12	StringTie	exon	26924355	26924483	1000	-	.	gene_id "MSTRG.39040"; transcript_id "MSTRG.39040.83"; exon_number "10";
chr12	StringTie	exon	26925761	26925851	1000	-	.	gene_id "MSTRG.39040"; transcript_id "MSTRG.39040.83"; exon_number "11";
chr12	StringTie	exon	26928205	26928285	1000	-	.	gene_id "MSTRG.39040"; transcript_id "MSTRG.39040.83"; exon_number "12";
chr12	StringTie	exon	26928703	26928905	1000	-	.	gene_id "MSTRG.39040"; transcript_id "MSTRG.39040.83"; exon_number "13";
chr12	StringTie	exon	26934556	26934630	1000	-	.	gene_id "MSTRG.39040"; transcript_id "MSTRG.39040.83"; exon_number "14";
chr12	StringTie	exon	26936579	26936814	1000	-	.	gene_id "MSTRG.39040"; transcript_id "MSTRG.39040.83"; exon_number "15";
chr12	StringTie	exon	26937796	26938320	1000	-	.	gene_id "MSTRG.39040"; transcript_id "MSTRG.39040.83"; exon_number "16";
chr12	StringTie	transcript	26905131	26938304	1000	-	.	gene_id "MSTRG.39040"; transcript_id "MSTRG.39040.84";
chr12	StringTie	exon	26905131	26905536	1000	-	.	gene_id "MSTRG.39040"; transcript_id "MSTRG.39040.84"; exon_number "1";
chr12	StringTie	exon	26906302	26906437	1000	-	.	gene_id "MSTRG.39040"; transcript_id "MSTRG.39040.84"; exon_number "2";
chr12	StringTie	exon	26911178	26911317	1000	-	.	gene_id "MSTRG.39040"; transcript_id "MSTRG.39040.84"; exon_number "3";
chr12	StringTie	exon	26913457	26913685	1000	-	.	gene_id "MSTRG.39040"; transcript_id "MSTRG.39040.84"; exon_number "4";
chr12	StringTie	exon	26913974	26914128	1000	-	.	gene_id "MSTRG.39040"; transcript_id "MSTRG.39040.84"; exon_number "5";
chr12	StringTie	exon	26916002	26916180	1000	-	.	gene_id "MSTRG.39040"; transcript_id "MSTRG.39040.84"; exon_number "6";
chr12	StringTie	exon	26917352	26917441	1000	-	.	gene_id "MSTRG.39040"; transcript_id "MSTRG.39040.84"; exon_number "7";
chr12	StringTie	exon	26917644	26917733	1000	-	.	gene_id "MSTRG.39040"; transcript_id "MSTRG.39040.84"; exon_number "8";
chr12	StringTie	exon	26922619	26922700	1000	-	.	gene_id "MSTRG.39040"; transcript_id "MSTRG.39040.84"; exon_number "9";
chr12	StringTie	exon	26924355	26924483	1000	-	.	gene_id "MSTRG.39040"; transcript_id "MSTRG.39040.84"; exon_number "10";
chr12	StringTie	exon	26925761	26925851	1000	-	.	gene_id "MSTRG.39040"; transcript_id "MSTRG.39040.84"; exon_number "11";
chr12	StringTie	exon	26928205	26928285	1000	-	.	gene_id "MSTRG.39040"; transcript_id "MSTRG.39040.84"; exon_number "12";
chr12	StringTie	exon	26928703	26928905	1000	-	.	gene_id "MSTRG.39040"; transcript_id "MSTRG.39040.84"; exon_number "13";
chr12	StringTie	exon	26934556	26934630	1000	-	.	gene_id "MSTRG.39040"; transcript_id "MSTRG.39040.84"; exon_number "14";
chr12	StringTie	exon	26936579	26936814	1000	-	.	gene_id "MSTRG.39040"; transcript_id "MSTRG.39040.84"; exon_number "15";
chr12	StringTie	exon	26937796	26938304	1000	-	.	gene_id "MSTRG.39040"; transcript_id "MSTRG.39040.84"; exon_number "16";
chr12	StringTie	transcript	26905131	26938256	1000	-	.	gene_id "MSTRG.39040"; transcript_id "MSTRG.39040.85";
chr12	StringTie	exon	26905131	26905536	1000	-	.	gene_id "MSTRG.39040"; transcript_id "MSTRG.39040.85"; exon_number "1";
chr12	StringTie	exon	26906302	26906437	1000	-	.	gene_id "MSTRG.39040"; transcript_id "MSTRG.39040.85"; exon_number "2";
chr12	StringTie	exon	26911178	26911317	1000	-	.	gene_id "MSTRG.39040"; transcript_id "MSTRG.39040.85"; exon_number "3";
chr12	StringTie	exon	26913457	26913687	1000	-	.	gene_id "MSTRG.39040"; transcript_id "MSTRG.39040.85"; exon_number "4";
chr12	StringTie	exon	26913974	26914128	1000	-	.	gene_id "MSTRG.39040"; transcript_id "MSTRG.39040.85"; exon_number "5";
chr12	StringTie	exon	26916002	26916180	1000	-	.	gene_id "MSTRG.39040"; transcript_id "MSTRG.39040.85"; exon_number "6";
chr12	StringTie	exon	26917352	26917441	1000	-	.	gene_id "MSTRG.39040"; transcript_id "MSTRG.39040.85"; exon_number "7";
chr12	StringTie	exon	26917644	26917718	1000	-	.	gene_id "MSTRG.39040"; transcript_id "MSTRG.39040.85"; exon_number "8";
chr12	StringTie	exon	26922616	26922700	1000	-	.	gene_id "MSTRG.39040"; transcript_id "MSTRG.39040.85"; exon_number "9";
chr12	StringTie	exon	26924355	26924483	1000	-	.	gene_id "MSTRG.39040"; transcript_id "MSTRG.39040.85"; exon_number "10";
chr12	StringTie	exon	26925761	26925851	1000	-	.	gene_id "MSTRG.39040"; transcript_id "MSTRG.39040.85"; exon_number "11";
chr12	StringTie	exon	26928205	26928279	1000	-	.	gene_id "MSTRG.39040"; transcript_id "MSTRG.39040.85"; exon_number "12";
chr12	StringTie	exon	26928703	26928905	1000	-	.	gene_id "MSTRG.39040"; transcript_id "MSTRG.39040.85"; exon_number "13";
chr12	StringTie	exon	26934556	26934630	1000	-	.	gene_id "MSTRG.39040"; transcript_id "MSTRG.39040.85"; exon_number "14";
chr12	StringTie	exon	26936579	26936814	1000	-	.	gene_id "MSTRG.39040"; transcript_id "MSTRG.39040.85"; exon_number "15";
chr12	StringTie	exon	26937796	26938256	1000	-	.	gene_id "MSTRG.39040"; transcript_id "MSTRG.39040.85"; exon_number "16";
chr12	StringTie	transcript	26905131	26938250	1000	-	.	gene_id "MSTRG.39040"; transcript_id "MSTRG.39040.86";
chr12	StringTie	exon	26905131	26905536	1000	-	.	gene_id "MSTRG.39040"; transcript_id "MSTRG.39040.86"; exon_number "1";
chr12	StringTie	exon	26906302	26906437	1000	-	.	gene_id "MSTRG.39040"; transcript_id "MSTRG.39040.86"; exon_number "2";
chr12	StringTie	exon	26911178	26911317	1000	-	.	gene_id "MSTRG.39040"; transcript_id "MSTRG.39040.86"; exon_number "3";
chr12	StringTie	exon	26913457	26913687	1000	-	.	gene_id "MSTRG.39040"; transcript_id "MSTRG.39040.86"; exon_number "4";
chr12	StringTie	exon	26913974	26914128	1000	-	.	gene_id "MSTRG.39040"; transcript_id "MSTRG.39040.86"; exon_number "5";
chr12	StringTie	exon	26914408	26914578	1000	-	.	gene_id "MSTRG.39040"; transcript_id "MSTRG.39040.86"; exon_number "6";
chr12	StringTie	exon	26916002	26916180	1000	-	.	gene_id "MSTRG.39040"; transcript_id "MSTRG.39040.86"; exon_number "7";
chr12	StringTie	exon	26917352	26917420	1000	-	.	gene_id "MSTRG.39040"; transcript_id "MSTRG.39040.86"; exon_number "8";
chr12	StringTie	exon	26917644	26917718	1000	-	.	gene_id "MSTRG.39040"; transcript_id "MSTRG.39040.86"; exon_number "9";
chr12	StringTie	exon	26922616	26922700	1000	-	.	gene_id "MSTRG.39040"; transcript_id "MSTRG.39040.86"; exon_number "10";
chr12	StringTie	exon	26924355	26924483	1000	-	.	gene_id "MSTRG.39040"; transcript_id "MSTRG.39040.86"; exon_number "11";
chr12	StringTie	exon	26925761	26925851	1000	-	.	gene_id "MSTRG.39040"; transcript_id "MSTRG.39040.86"; exon_number "12";
chr12	StringTie	exon	26928205	26928285	1000	-	.	gene_id "MSTRG.39040"; transcript_id "MSTRG.39040.86"; exon_number "13";
chr12	StringTie	exon	26928703	26928905	1000	-	.	gene_id "MSTRG.39040"; transcript_id "MSTRG.39040.86"; exon_number "14";
chr12	StringTie	exon	26934556	26934630	1000	-	.	gene_id "MSTRG.39040"; transcript_id "MSTRG.39040.86"; exon_number "15";
chr12	StringTie	exon	26936579	26936814	1000	-	.	gene_id "MSTRG.39040"; transcript_id "MSTRG.39040.86"; exon_number "16";
chr12	StringTie	exon	26937796	26938250	1000	-	.	gene_id "MSTRG.39040"; transcript_id "MSTRG.39040.86"; exon_number "17";
chr12	StringTie	transcript	26905133	26938324	1000	-	.	gene_id "MSTRG.39040"; transcript_id "MSTRG.39040.87";
chr12	StringTie	exon	26905133	26905536	1000	-	.	gene_id "MSTRG.39040"; transcript_id "MSTRG.39040.87"; exon_number "1";
chr12	StringTie	exon	26906302	26906437	1000	-	.	gene_id "MSTRG.39040"; transcript_id "MSTRG.39040.87"; exon_number "2";
chr12	StringTie	exon	26911178	26911317	1000	-	.	gene_id "MSTRG.39040"; transcript_id "MSTRG.39040.87"; exon_number "3";
chr12	StringTie	exon	26913457	26913687	1000	-	.	gene_id "MSTRG.39040"; transcript_id "MSTRG.39040.87"; exon_number "4";
chr12	StringTie	exon	26913974	26914128	1000	-	.	gene_id "MSTRG.39040"; transcript_id "MSTRG.39040.87"; exon_number "5";
chr12	StringTie	exon	26914408	26914532	1000	-	.	gene_id "MSTRG.39040"; transcript_id "MSTRG.39040.87"; exon_number "6";
chr12	StringTie	exon	26916002	26916180	1000	-	.	gene_id "MSTRG.39040"; transcript_id "MSTRG.39040.87"; exon_number "7";
chr12	StringTie	exon	26917352	26917441	1000	-	.	gene_id "MSTRG.39040"; transcript_id "MSTRG.39040.87"; exon_number "8";
chr12	StringTie	exon	26917644	26917733	1000	-	.	gene_id "MSTRG.39040"; transcript_id "MSTRG.39040.87"; exon_number "9";
chr12	StringTie	exon	26922616	26922696	1000	-	.	gene_id "MSTRG.39040"; transcript_id "MSTRG.39040.87"; exon_number "10";
chr12	StringTie	exon	26924355	26924483	1000	-	.	gene_id "MSTRG.39040"; transcript_id "MSTRG.39040.87"; exon_number "11";
chr12	StringTie	exon	26925761	26925851	1000	-	.	gene_id "MSTRG.39040"; transcript_id "MSTRG.39040.87"; exon_number "12";
chr12	StringTie	exon	26928205	26928285	1000	-	.	gene_id "MSTRG.39040"; transcript_id "MSTRG.39040.87"; exon_number "13";
chr12	StringTie	exon	26928703	26928905	1000	-	.	gene_id "MSTRG.39040"; transcript_id "MSTRG.39040.87"; exon_number "14";
chr12	StringTie	exon	26934556	26934630	1000	-	.	gene_id "MSTRG.39040"; transcript_id "MSTRG.39040.87"; exon_number "15";
chr12	StringTie	exon	26936579	26936814	1000	-	.	gene_id "MSTRG.39040"; transcript_id "MSTRG.39040.87"; exon_number "16";
chr12	StringTie	exon	26937796	26938324	1000	-	.	gene_id "MSTRG.39040"; transcript_id "MSTRG.39040.87"; exon_number "17";
chr12	StringTie	transcript	26905134	26938220	1000	-	.	gene_id "MSTRG.39040"; transcript_id "MSTRG.39040.88";
chr12	StringTie	exon	26905134	26905536	1000	-	.	gene_id "MSTRG.39040"; transcript_id "MSTRG.39040.88"; exon_number "1";
chr12	StringTie	exon	26906302	26906437	1000	-	.	gene_id "MSTRG.39040"; transcript_id "MSTRG.39040.88"; exon_number "2";
chr12	StringTie	exon	26911178	26911317	1000	-	.	gene_id "MSTRG.39040"; transcript_id "MSTRG.39040.88"; exon_number "3";
chr12	StringTie	exon	26913457	26913687	1000	-	.	gene_id "MSTRG.39040"; transcript_id "MSTRG.39040.88"; exon_number "4";
chr12	StringTie	exon	26913974	26914128	1000	-	.	gene_id "MSTRG.39040"; transcript_id "MSTRG.39040.88"; exon_number "5";
chr12	StringTie	exon	26916002	26916180	1000	-	.	gene_id "MSTRG.39040"; transcript_id "MSTRG.39040.88"; exon_number "6";
chr12	StringTie	exon	26917352	26917441	1000	-	.	gene_id "MSTRG.39040"; transcript_id "MSTRG.39040.88"; exon_number "7";
chr12	StringTie	exon	26917644	26917733	1000	-	.	gene_id "MSTRG.39040"; transcript_id "MSTRG.39040.88"; exon_number "8";
chr12	StringTie	exon	26918335	26918405	1000	-	.	gene_id "MSTRG.39040"; transcript_id "MSTRG.39040.88"; exon_number "9";
chr12	StringTie	exon	26922616	26922700	1000	-	.	gene_id "MSTRG.39040"; transcript_id "MSTRG.39040.88"; exon_number "10";
chr12	StringTie	exon	26924355	26924483	1000	-	.	gene_id "MSTRG.39040"; transcript_id "MSTRG.39040.88"; exon_number "11";
chr12	StringTie	exon	26925761	26925851	1000	-	.	gene_id "MSTRG.39040"; transcript_id "MSTRG.39040.88"; exon_number "12";
chr12	StringTie	exon	26928205	26928285	1000	-	.	gene_id "MSTRG.39040"; transcript_id "MSTRG.39040.88"; exon_number "13";
chr12	StringTie	exon	26928703	26928905	1000	-	.	gene_id "MSTRG.39040"; transcript_id "MSTRG.39040.88"; exon_number "14";
chr12	StringTie	exon	26934556	26934630	1000	-	.	gene_id "MSTRG.39040"; transcript_id "MSTRG.39040.88"; exon_number "15";
chr12	StringTie	exon	26936579	26936814	1000	-	.	gene_id "MSTRG.39040"; transcript_id "MSTRG.39040.88"; exon_number "16";
chr12	StringTie	exon	26937796	26938220	1000	-	.	gene_id "MSTRG.39040"; transcript_id "MSTRG.39040.88"; exon_number "17";
chr12	StringTie	transcript	26905136	26938317	1000	-	.	gene_id "MSTRG.39040"; transcript_id "MSTRG.39040.89";
chr12	StringTie	exon	26905136	26905536	1000	-	.	gene_id "MSTRG.39040"; transcript_id "MSTRG.39040.89"; exon_number "1";
chr12	StringTie	exon	26906302	26906437	1000	-	.	gene_id "MSTRG.39040"; transcript_id "MSTRG.39040.89"; exon_number "2";
chr12	StringTie	exon	26911178	26911317	1000	-	.	gene_id "MSTRG.39040"; transcript_id "MSTRG.39040.89"; exon_number "3";
chr12	StringTie	exon	26913457	26913685	1000	-	.	gene_id "MSTRG.39040"; transcript_id "MSTRG.39040.89"; exon_number "4";
chr12	StringTie	exon	26913974	26914128	1000	-	.	gene_id "MSTRG.39040"; transcript_id "MSTRG.39040.89"; exon_number "5";
chr12	StringTie	exon	26914408	26914578	1000	-	.	gene_id "MSTRG.39040"; transcript_id "MSTRG.39040.89"; exon_number "6";
chr12	StringTie	exon	26916002	26916180	1000	-	.	gene_id "MSTRG.39040"; transcript_id "MSTRG.39040.89"; exon_number "7";
chr12	StringTie	exon	26917352	26917441	1000	-	.	gene_id "MSTRG.39040"; transcript_id "MSTRG.39040.89"; exon_number "8";
chr12	StringTie	exon	26917644	26917733	1000	-	.	gene_id "MSTRG.39040"; transcript_id "MSTRG.39040.89"; exon_number "9";
chr12	StringTie	exon	26922616	26922700	1000	-	.	gene_id "MSTRG.39040"; transcript_id "MSTRG.39040.89"; exon_number "10";
chr12	StringTie	exon	26924355	26924483	1000	-	.	gene_id "MSTRG.39040"; transcript_id "MSTRG.39040.89"; exon_number "11";
chr12	StringTie	exon	26925761	26925851	1000	-	.	gene_id "MSTRG.39040"; transcript_id "MSTRG.39040.89"; exon_number "12";
chr12	StringTie	exon	26928205	26928285	1000	-	.	gene_id "MSTRG.39040"; transcript_id "MSTRG.39040.89"; exon_number "13";
chr12	StringTie	exon	26928703	26928905	1000	-	.	gene_id "MSTRG.39040"; transcript_id "MSTRG.39040.89"; exon_number "14";
chr12	StringTie	exon	26934556	26934630	1000	-	.	gene_id "MSTRG.39040"; transcript_id "MSTRG.39040.89"; exon_number "15";
chr12	StringTie	exon	26936579	26936814	1000	-	.	gene_id "MSTRG.39040"; transcript_id "MSTRG.39040.89"; exon_number "16";
chr12	StringTie	exon	26937641	26938317	1000	-	.	gene_id "MSTRG.39040"; transcript_id "MSTRG.39040.89"; exon_number "17";
chr12	StringTie	transcript	26904887	26938383	1000	-	.	gene_id "MSTRG.39040"; transcript_id "MSTRG.39040.9";
chr12	StringTie	exon	26904887	26905536	1000	-	.	gene_id "MSTRG.39040"; transcript_id "MSTRG.39040.9"; exon_number "1";
chr12	StringTie	exon	26906302	26906437	1000	-	.	gene_id "MSTRG.39040"; transcript_id "MSTRG.39040.9"; exon_number "2";
chr12	StringTie	exon	26911178	26911317	1000	-	.	gene_id "MSTRG.39040"; transcript_id "MSTRG.39040.9"; exon_number "3";
chr12	StringTie	exon	26913457	26913687	1000	-	.	gene_id "MSTRG.39040"; transcript_id "MSTRG.39040.9"; exon_number "4";
chr12	StringTie	exon	26913974	26914128	1000	-	.	gene_id "MSTRG.39040"; transcript_id "MSTRG.39040.9"; exon_number "5";
chr12	StringTie	exon	26914408	26914578	1000	-	.	gene_id "MSTRG.39040"; transcript_id "MSTRG.39040.9"; exon_number "6";
chr12	StringTie	exon	26916002	26916180	1000	-	.	gene_id "MSTRG.39040"; transcript_id "MSTRG.39040.9"; exon_number "7";
chr12	StringTie	exon	26917352	26917441	1000	-	.	gene_id "MSTRG.39040"; transcript_id "MSTRG.39040.9"; exon_number "8";
chr12	StringTie	exon	26917644	26917733	1000	-	.	gene_id "MSTRG.39040"; transcript_id "MSTRG.39040.9"; exon_number "9";
chr12	StringTie	exon	26922619	26922700	1000	-	.	gene_id "MSTRG.39040"; transcript_id "MSTRG.39040.9"; exon_number "10";
chr12	StringTie	exon	26924355	26924483	1000	-	.	gene_id "MSTRG.39040"; transcript_id "MSTRG.39040.9"; exon_number "11";
chr12	StringTie	exon	26925761	26925851	1000	-	.	gene_id "MSTRG.39040"; transcript_id "MSTRG.39040.9"; exon_number "12";
chr12	StringTie	exon	26928205	26928285	1000	-	.	gene_id "MSTRG.39040"; transcript_id "MSTRG.39040.9"; exon_number "13";
chr12	StringTie	exon	26928703	26928905	1000	-	.	gene_id "MSTRG.39040"; transcript_id "MSTRG.39040.9"; exon_number "14";
chr12	StringTie	exon	26934556	26934630	1000	-	.	gene_id "MSTRG.39040"; transcript_id "MSTRG.39040.9"; exon_number "15";
chr12	StringTie	exon	26936579	26936814	1000	-	.	gene_id "MSTRG.39040"; transcript_id "MSTRG.39040.9"; exon_number "16";
chr12	StringTie	exon	26938268	26938383	1000	-	.	gene_id "MSTRG.39040"; transcript_id "MSTRG.39040.9"; exon_number "17";
chr12	StringTie	transcript	26905152	26928944	1000	-	.	gene_id "MSTRG.39040"; transcript_id "MSTRG.39040.90";
chr12	StringTie	exon	26905152	26905536	1000	-	.	gene_id "MSTRG.39040"; transcript_id "MSTRG.39040.90"; exon_number "1";
chr12	StringTie	exon	26906302	26906437	1000	-	.	gene_id "MSTRG.39040"; transcript_id "MSTRG.39040.90"; exon_number "2";
chr12	StringTie	exon	26911178	26911317	1000	-	.	gene_id "MSTRG.39040"; transcript_id "MSTRG.39040.90"; exon_number "3";
chr12	StringTie	exon	26913457	26913687	1000	-	.	gene_id "MSTRG.39040"; transcript_id "MSTRG.39040.90"; exon_number "4";
chr12	StringTie	exon	26913974	26914128	1000	-	.	gene_id "MSTRG.39040"; transcript_id "MSTRG.39040.90"; exon_number "5";
chr12	StringTie	exon	26914408	26914578	1000	-	.	gene_id "MSTRG.39040"; transcript_id "MSTRG.39040.90"; exon_number "6";
chr12	StringTie	exon	26916002	26916180	1000	-	.	gene_id "MSTRG.39040"; transcript_id "MSTRG.39040.90"; exon_number "7";
chr12	StringTie	exon	26917352	26917459	1000	-	.	gene_id "MSTRG.39040"; transcript_id "MSTRG.39040.90"; exon_number "8";
chr12	StringTie	exon	26917644	26917733	1000	-	.	gene_id "MSTRG.39040"; transcript_id "MSTRG.39040.90"; exon_number "9";
chr12	StringTie	exon	26922616	26922696	1000	-	.	gene_id "MSTRG.39040"; transcript_id "MSTRG.39040.90"; exon_number "10";
chr12	StringTie	exon	26924355	26924483	1000	-	.	gene_id "MSTRG.39040"; transcript_id "MSTRG.39040.90"; exon_number "11";
chr12	StringTie	exon	26925761	26925851	1000	-	.	gene_id "MSTRG.39040"; transcript_id "MSTRG.39040.90"; exon_number "12";
chr12	StringTie	exon	26928205	26928285	1000	-	.	gene_id "MSTRG.39040"; transcript_id "MSTRG.39040.90"; exon_number "13";
chr12	StringTie	exon	26928703	26928944	1000	-	.	gene_id "MSTRG.39040"; transcript_id "MSTRG.39040.90"; exon_number "14";
chr12	StringTie	transcript	26905156	26930524	1000	-	.	gene_id "MSTRG.39040"; transcript_id "MSTRG.39040.91";
chr12	StringTie	exon	26905156	26905536	1000	-	.	gene_id "MSTRG.39040"; transcript_id "MSTRG.39040.91"; exon_number "1";
chr12	StringTie	exon	26906302	26906437	1000	-	.	gene_id "MSTRG.39040"; transcript_id "MSTRG.39040.91"; exon_number "2";
chr12	StringTie	exon	26911178	26911317	1000	-	.	gene_id "MSTRG.39040"; transcript_id "MSTRG.39040.91"; exon_number "3";
chr12	StringTie	exon	26913457	26913687	1000	-	.	gene_id "MSTRG.39040"; transcript_id "MSTRG.39040.91"; exon_number "4";
chr12	StringTie	exon	26913974	26914128	1000	-	.	gene_id "MSTRG.39040"; transcript_id "MSTRG.39040.91"; exon_number "5";
chr12	StringTie	exon	26914408	26916180	1000	-	.	gene_id "MSTRG.39040"; transcript_id "MSTRG.39040.91"; exon_number "6";
chr12	StringTie	exon	26917352	26917459	1000	-	.	gene_id "MSTRG.39040"; transcript_id "MSTRG.39040.91"; exon_number "7";
chr12	StringTie	exon	26917644	26917733	1000	-	.	gene_id "MSTRG.39040"; transcript_id "MSTRG.39040.91"; exon_number "8";
chr12	StringTie	exon	26918335	26918405	1000	-	.	gene_id "MSTRG.39040"; transcript_id "MSTRG.39040.91"; exon_number "9";
chr12	StringTie	exon	26922616	26922700	1000	-	.	gene_id "MSTRG.39040"; transcript_id "MSTRG.39040.91"; exon_number "10";
chr12	StringTie	exon	26924355	26924483	1000	-	.	gene_id "MSTRG.39040"; transcript_id "MSTRG.39040.91"; exon_number "11";
chr12	StringTie	exon	26925761	26925851	1000	-	.	gene_id "MSTRG.39040"; transcript_id "MSTRG.39040.91"; exon_number "12";
chr12	StringTie	exon	26928205	26928285	1000	-	.	gene_id "MSTRG.39040"; transcript_id "MSTRG.39040.91"; exon_number "13";
chr12	StringTie	exon	26928703	26928905	1000	-	.	gene_id "MSTRG.39040"; transcript_id "MSTRG.39040.91"; exon_number "14";
chr12	StringTie	exon	26930186	26930524	1000	-	.	gene_id "MSTRG.39040"; transcript_id "MSTRG.39040.91"; exon_number "15";
chr12	StringTie	transcript	26905162	26938256	1000	-	.	gene_id "MSTRG.39040"; transcript_id "MSTRG.39040.92";
chr12	StringTie	exon	26905162	26905536	1000	-	.	gene_id "MSTRG.39040"; transcript_id "MSTRG.39040.92"; exon_number "1";
chr12	StringTie	exon	26906302	26906437	1000	-	.	gene_id "MSTRG.39040"; transcript_id "MSTRG.39040.92"; exon_number "2";
chr12	StringTie	exon	26911178	26911317	1000	-	.	gene_id "MSTRG.39040"; transcript_id "MSTRG.39040.92"; exon_number "3";
chr12	StringTie	exon	26913457	26913687	1000	-	.	gene_id "MSTRG.39040"; transcript_id "MSTRG.39040.92"; exon_number "4";
chr12	StringTie	exon	26913974	26914128	1000	-	.	gene_id "MSTRG.39040"; transcript_id "MSTRG.39040.92"; exon_number "5";
chr12	StringTie	exon	26914408	26916180	1000	-	.	gene_id "MSTRG.39040"; transcript_id "MSTRG.39040.92"; exon_number "6";
chr12	StringTie	exon	26917352	26917441	1000	-	.	gene_id "MSTRG.39040"; transcript_id "MSTRG.39040.92"; exon_number "7";
chr12	StringTie	exon	26917644	26917733	1000	-	.	gene_id "MSTRG.39040"; transcript_id "MSTRG.39040.92"; exon_number "8";
chr12	StringTie	exon	26922616	26922700	1000	-	.	gene_id "MSTRG.39040"; transcript_id "MSTRG.39040.92"; exon_number "9";
chr12	StringTie	exon	26924355	26924483	1000	-	.	gene_id "MSTRG.39040"; transcript_id "MSTRG.39040.92"; exon_number "10";
chr12	StringTie	exon	26925761	26925841	1000	-	.	gene_id "MSTRG.39040"; transcript_id "MSTRG.39040.92"; exon_number "11";
chr12	StringTie	exon	26928205	26928285	1000	-	.	gene_id "MSTRG.39040"; transcript_id "MSTRG.39040.92"; exon_number "12";
chr12	StringTie	exon	26928703	26928905	1000	-	.	gene_id "MSTRG.39040"; transcript_id "MSTRG.39040.92"; exon_number "13";
chr12	StringTie	exon	26934556	26934630	1000	-	.	gene_id "MSTRG.39040"; transcript_id "MSTRG.39040.92"; exon_number "14";
chr12	StringTie	exon	26936579	26936814	1000	-	.	gene_id "MSTRG.39040"; transcript_id "MSTRG.39040.92"; exon_number "15";
chr12	StringTie	exon	26937796	26938256	1000	-	.	gene_id "MSTRG.39040"; transcript_id "MSTRG.39040.92"; exon_number "16";
chr12	StringTie	transcript	26905167	26938382	1000	-	.	gene_id "MSTRG.39040"; transcript_id "MSTRG.39040.93";
chr12	StringTie	exon	26905167	26905536	1000	-	.	gene_id "MSTRG.39040"; transcript_id "MSTRG.39040.93"; exon_number "1";
chr12	StringTie	exon	26906302	26906437	1000	-	.	gene_id "MSTRG.39040"; transcript_id "MSTRG.39040.93"; exon_number "2";
chr12	StringTie	exon	26911178	26911317	1000	-	.	gene_id "MSTRG.39040"; transcript_id "MSTRG.39040.93"; exon_number "3";
chr12	StringTie	exon	26913457	26913687	1000	-	.	gene_id "MSTRG.39040"; transcript_id "MSTRG.39040.93"; exon_number "4";
chr12	StringTie	exon	26913974	26914128	1000	-	.	gene_id "MSTRG.39040"; transcript_id "MSTRG.39040.93"; exon_number "5";
chr12	StringTie	exon	26917352	26917441	1000	-	.	gene_id "MSTRG.39040"; transcript_id "MSTRG.39040.93"; exon_number "6";
chr12	StringTie	exon	26917644	26917733	1000	-	.	gene_id "MSTRG.39040"; transcript_id "MSTRG.39040.93"; exon_number "7";
chr12	StringTie	exon	26922616	26922696	1000	-	.	gene_id "MSTRG.39040"; transcript_id "MSTRG.39040.93"; exon_number "8";
chr12	StringTie	exon	26924355	26924483	1000	-	.	gene_id "MSTRG.39040"; transcript_id "MSTRG.39040.93"; exon_number "9";
chr12	StringTie	exon	26925761	26925851	1000	-	.	gene_id "MSTRG.39040"; transcript_id "MSTRG.39040.93"; exon_number "10";
chr12	StringTie	exon	26928205	26928905	1000	-	.	gene_id "MSTRG.39040"; transcript_id "MSTRG.39040.93"; exon_number "11";
chr12	StringTie	exon	26934556	26936814	1000	-	.	gene_id "MSTRG.39040"; transcript_id "MSTRG.39040.93"; exon_number "12";
chr12	StringTie	exon	26937796	26938382	1000	-	.	gene_id "MSTRG.39040"; transcript_id "MSTRG.39040.93"; exon_number "13";
chr12	StringTie	transcript	26905167	26938352	1000	-	.	gene_id "MSTRG.39040"; transcript_id "MSTRG.39040.94";
chr12	StringTie	exon	26905167	26905536	1000	-	.	gene_id "MSTRG.39040"; transcript_id "MSTRG.39040.94"; exon_number "1";
chr12	StringTie	exon	26906302	26906437	1000	-	.	gene_id "MSTRG.39040"; transcript_id "MSTRG.39040.94"; exon_number "2";
chr12	StringTie	exon	26911178	26911317	1000	-	.	gene_id "MSTRG.39040"; transcript_id "MSTRG.39040.94"; exon_number "3";
chr12	StringTie	exon	26913457	26913687	1000	-	.	gene_id "MSTRG.39040"; transcript_id "MSTRG.39040.94"; exon_number "4";
chr12	StringTie	exon	26913974	26914128	1000	-	.	gene_id "MSTRG.39040"; transcript_id "MSTRG.39040.94"; exon_number "5";
chr12	StringTie	exon	26914408	26914532	1000	-	.	gene_id "MSTRG.39040"; transcript_id "MSTRG.39040.94"; exon_number "6";
chr12	StringTie	exon	26916002	26916180	1000	-	.	gene_id "MSTRG.39040"; transcript_id "MSTRG.39040.94"; exon_number "7";
chr12	StringTie	exon	26917352	26917441	1000	-	.	gene_id "MSTRG.39040"; transcript_id "MSTRG.39040.94"; exon_number "8";
chr12	StringTie	exon	26922616	26922700	1000	-	.	gene_id "MSTRG.39040"; transcript_id "MSTRG.39040.94"; exon_number "9";
chr12	StringTie	exon	26924355	26924483	1000	-	.	gene_id "MSTRG.39040"; transcript_id "MSTRG.39040.94"; exon_number "10";
chr12	StringTie	exon	26925761	26925851	1000	-	.	gene_id "MSTRG.39040"; transcript_id "MSTRG.39040.94"; exon_number "11";
chr12	StringTie	exon	26928205	26928285	1000	-	.	gene_id "MSTRG.39040"; transcript_id "MSTRG.39040.94"; exon_number "12";
chr12	StringTie	exon	26928703	26928905	1000	-	.	gene_id "MSTRG.39040"; transcript_id "MSTRG.39040.94"; exon_number "13";
chr12	StringTie	exon	26936579	26936814	1000	-	.	gene_id "MSTRG.39040"; transcript_id "MSTRG.39040.94"; exon_number "14";
chr12	StringTie	exon	26937796	26938352	1000	-	.	gene_id "MSTRG.39040"; transcript_id "MSTRG.39040.94"; exon_number "15";
chr12	StringTie	transcript	26905167	26938306	1000	-	.	gene_id "MSTRG.39040"; transcript_id "MSTRG.39040.95";
chr12	StringTie	exon	26905167	26905536	1000	-	.	gene_id "MSTRG.39040"; transcript_id "MSTRG.39040.95"; exon_number "1";
chr12	StringTie	exon	26906302	26906437	1000	-	.	gene_id "MSTRG.39040"; transcript_id "MSTRG.39040.95"; exon_number "2";
chr12	StringTie	exon	26911178	26911317	1000	-	.	gene_id "MSTRG.39040"; transcript_id "MSTRG.39040.95"; exon_number "3";
chr12	StringTie	exon	26913457	26913687	1000	-	.	gene_id "MSTRG.39040"; transcript_id "MSTRG.39040.95"; exon_number "4";
chr12	StringTie	exon	26913974	26914128	1000	-	.	gene_id "MSTRG.39040"; transcript_id "MSTRG.39040.95"; exon_number "5";
chr12	StringTie	exon	26914408	26914578	1000	-	.	gene_id "MSTRG.39040"; transcript_id "MSTRG.39040.95"; exon_number "6";
chr12	StringTie	exon	26916002	26916180	1000	-	.	gene_id "MSTRG.39040"; transcript_id "MSTRG.39040.95"; exon_number "7";
chr12	StringTie	exon	26917352	26917459	1000	-	.	gene_id "MSTRG.39040"; transcript_id "MSTRG.39040.95"; exon_number "8";
chr12	StringTie	exon	26917644	26917733	1000	-	.	gene_id "MSTRG.39040"; transcript_id "MSTRG.39040.95"; exon_number "9";
chr12	StringTie	exon	26922619	26922700	1000	-	.	gene_id "MSTRG.39040"; transcript_id "MSTRG.39040.95"; exon_number "10";
chr12	StringTie	exon	26924355	26924483	1000	-	.	gene_id "MSTRG.39040"; transcript_id "MSTRG.39040.95"; exon_number "11";
chr12	StringTie	exon	26925761	26925851	1000	-	.	gene_id "MSTRG.39040"; transcript_id "MSTRG.39040.95"; exon_number "12";
chr12	StringTie	exon	26928205	26928285	1000	-	.	gene_id "MSTRG.39040"; transcript_id "MSTRG.39040.95"; exon_number "13";
chr12	StringTie	exon	26928703	26928905	1000	-	.	gene_id "MSTRG.39040"; transcript_id "MSTRG.39040.95"; exon_number "14";
chr12	StringTie	exon	26934556	26934630	1000	-	.	gene_id "MSTRG.39040"; transcript_id "MSTRG.39040.95"; exon_number "15";
chr12	StringTie	exon	26936579	26936814	1000	-	.	gene_id "MSTRG.39040"; transcript_id "MSTRG.39040.95"; exon_number "16";
chr12	StringTie	exon	26937641	26938306	1000	-	.	gene_id "MSTRG.39040"; transcript_id "MSTRG.39040.95"; exon_number "17";
chr12	StringTie	transcript	26905169	26938289	1000	-	.	gene_id "MSTRG.39040"; transcript_id "MSTRG.39040.96";
chr12	StringTie	exon	26905169	26905536	1000	-	.	gene_id "MSTRG.39040"; transcript_id "MSTRG.39040.96"; exon_number "1";
chr12	StringTie	exon	26906302	26906437	1000	-	.	gene_id "MSTRG.39040"; transcript_id "MSTRG.39040.96"; exon_number "2";
chr12	StringTie	exon	26911178	26911317	1000	-	.	gene_id "MSTRG.39040"; transcript_id "MSTRG.39040.96"; exon_number "3";
chr12	StringTie	exon	26913457	26913687	1000	-	.	gene_id "MSTRG.39040"; transcript_id "MSTRG.39040.96"; exon_number "4";
chr12	StringTie	exon	26913974	26914128	1000	-	.	gene_id "MSTRG.39040"; transcript_id "MSTRG.39040.96"; exon_number "5";
chr12	StringTie	exon	26914408	26914578	1000	-	.	gene_id "MSTRG.39040"; transcript_id "MSTRG.39040.96"; exon_number "6";
chr12	StringTie	exon	26916002	26916180	1000	-	.	gene_id "MSTRG.39040"; transcript_id "MSTRG.39040.96"; exon_number "7";
chr12	StringTie	exon	26917352	26917441	1000	-	.	gene_id "MSTRG.39040"; transcript_id "MSTRG.39040.96"; exon_number "8";
chr12	StringTie	exon	26917644	26917733	1000	-	.	gene_id "MSTRG.39040"; transcript_id "MSTRG.39040.96"; exon_number "9";
chr12	StringTie	exon	26922616	26922700	1000	-	.	gene_id "MSTRG.39040"; transcript_id "MSTRG.39040.96"; exon_number "10";
chr12	StringTie	exon	26924355	26924483	1000	-	.	gene_id "MSTRG.39040"; transcript_id "MSTRG.39040.96"; exon_number "11";
chr12	StringTie	exon	26925761	26925851	1000	-	.	gene_id "MSTRG.39040"; transcript_id "MSTRG.39040.96"; exon_number "12";
chr12	StringTie	exon	26928205	26928285	1000	-	.	gene_id "MSTRG.39040"; transcript_id "MSTRG.39040.96"; exon_number "13";
chr12	StringTie	exon	26928703	26928905	1000	-	.	gene_id "MSTRG.39040"; transcript_id "MSTRG.39040.96"; exon_number "14";
chr12	StringTie	exon	26934556	26934630	1000	-	.	gene_id "MSTRG.39040"; transcript_id "MSTRG.39040.96"; exon_number "15";
chr12	StringTie	exon	26935940	26936017	1000	-	.	gene_id "MSTRG.39040"; transcript_id "MSTRG.39040.96"; exon_number "16";
chr12	StringTie	exon	26936579	26936814	1000	-	.	gene_id "MSTRG.39040"; transcript_id "MSTRG.39040.96"; exon_number "17";
chr12	StringTie	exon	26937796	26938289	1000	-	.	gene_id "MSTRG.39040"; transcript_id "MSTRG.39040.96"; exon_number "18";
chr12	StringTie	transcript	26905170	26938388	1000	-	.	gene_id "MSTRG.39040"; transcript_id "MSTRG.39040.97";
chr12	StringTie	exon	26905170	26905536	1000	-	.	gene_id "MSTRG.39040"; transcript_id "MSTRG.39040.97"; exon_number "1";
chr12	StringTie	exon	26906302	26906437	1000	-	.	gene_id "MSTRG.39040"; transcript_id "MSTRG.39040.97"; exon_number "2";
chr12	StringTie	exon	26911178	26911317	1000	-	.	gene_id "MSTRG.39040"; transcript_id "MSTRG.39040.97"; exon_number "3";
chr12	StringTie	exon	26913457	26913687	1000	-	.	gene_id "MSTRG.39040"; transcript_id "MSTRG.39040.97"; exon_number "4";
chr12	StringTie	exon	26913974	26914128	1000	-	.	gene_id "MSTRG.39040"; transcript_id "MSTRG.39040.97"; exon_number "5";
chr12	StringTie	exon	26916002	26916180	1000	-	.	gene_id "MSTRG.39040"; transcript_id "MSTRG.39040.97"; exon_number "6";
chr12	StringTie	exon	26917352	26917441	1000	-	.	gene_id "MSTRG.39040"; transcript_id "MSTRG.39040.97"; exon_number "7";
chr12	StringTie	exon	26917644	26917733	1000	-	.	gene_id "MSTRG.39040"; transcript_id "MSTRG.39040.97"; exon_number "8";
chr12	StringTie	exon	26922619	26922700	1000	-	.	gene_id "MSTRG.39040"; transcript_id "MSTRG.39040.97"; exon_number "9";
chr12	StringTie	exon	26924355	26924483	1000	-	.	gene_id "MSTRG.39040"; transcript_id "MSTRG.39040.97"; exon_number "10";
chr12	StringTie	exon	26925761	26925851	1000	-	.	gene_id "MSTRG.39040"; transcript_id "MSTRG.39040.97"; exon_number "11";
chr12	StringTie	exon	26928205	26928285	1000	-	.	gene_id "MSTRG.39040"; transcript_id "MSTRG.39040.97"; exon_number "12";
chr12	StringTie	exon	26928703	26928905	1000	-	.	gene_id "MSTRG.39040"; transcript_id "MSTRG.39040.97"; exon_number "13";
chr12	StringTie	exon	26936579	26936814	1000	-	.	gene_id "MSTRG.39040"; transcript_id "MSTRG.39040.97"; exon_number "14";
chr12	StringTie	exon	26937796	26938388	1000	-	.	gene_id "MSTRG.39040"; transcript_id "MSTRG.39040.97"; exon_number "15";
chr12	StringTie	transcript	26905174	26928905	1000	-	.	gene_id "MSTRG.39040"; transcript_id "MSTRG.39040.98";
chr12	StringTie	exon	26905174	26905536	1000	-	.	gene_id "MSTRG.39040"; transcript_id "MSTRG.39040.98"; exon_number "1";
chr12	StringTie	exon	26906302	26906437	1000	-	.	gene_id "MSTRG.39040"; transcript_id "MSTRG.39040.98"; exon_number "2";
chr12	StringTie	exon	26911178	26911317	1000	-	.	gene_id "MSTRG.39040"; transcript_id "MSTRG.39040.98"; exon_number "3";
chr12	StringTie	exon	26913457	26913687	1000	-	.	gene_id "MSTRG.39040"; transcript_id "MSTRG.39040.98"; exon_number "4";
chr12	StringTie	exon	26913974	26914128	1000	-	.	gene_id "MSTRG.39040"; transcript_id "MSTRG.39040.98"; exon_number "5";
chr12	StringTie	exon	26914408	26916180	1000	-	.	gene_id "MSTRG.39040"; transcript_id "MSTRG.39040.98"; exon_number "6";
chr12	StringTie	exon	26917352	26917459	1000	-	.	gene_id "MSTRG.39040"; transcript_id "MSTRG.39040.98"; exon_number "7";
chr12	StringTie	exon	26917644	26917733	1000	-	.	gene_id "MSTRG.39040"; transcript_id "MSTRG.39040.98"; exon_number "8";
chr12	StringTie	exon	26924355	26924483	1000	-	.	gene_id "MSTRG.39040"; transcript_id "MSTRG.39040.98"; exon_number "9";
chr12	StringTie	exon	26925761	26925851	1000	-	.	gene_id "MSTRG.39040"; transcript_id "MSTRG.39040.98"; exon_number "10";
chr12	StringTie	exon	26928205	26928285	1000	-	.	gene_id "MSTRG.39040"; transcript_id "MSTRG.39040.98"; exon_number "11";
chr12	StringTie	exon	26928703	26928905	1000	-	.	gene_id "MSTRG.39040"; transcript_id "MSTRG.39040.98"; exon_number "12";
chr12	StringTie	transcript	26905181	26928287	1000	-	.	gene_id "MSTRG.39040"; transcript_id "MSTRG.39040.99";
chr12	StringTie	exon	26905181	26905536	1000	-	.	gene_id "MSTRG.39040"; transcript_id "MSTRG.39040.99"; exon_number "1";
chr12	StringTie	exon	26906302	26906437	1000	-	.	gene_id "MSTRG.39040"; transcript_id "MSTRG.39040.99"; exon_number "2";
chr12	StringTie	exon	26911178	26911317	1000	-	.	gene_id "MSTRG.39040"; transcript_id "MSTRG.39040.99"; exon_number "3";
chr12	StringTie	exon	26913457	26913687	1000	-	.	gene_id "MSTRG.39040"; transcript_id "MSTRG.39040.99"; exon_number "4";
chr12	StringTie	exon	26913974	26914128	1000	-	.	gene_id "MSTRG.39040"; transcript_id "MSTRG.39040.99"; exon_number "5";
chr12	StringTie	exon	26914408	26914578	1000	-	.	gene_id "MSTRG.39040"; transcript_id "MSTRG.39040.99"; exon_number "6";
chr12	StringTie	exon	26916002	26916180	1000	-	.	gene_id "MSTRG.39040"; transcript_id "MSTRG.39040.99"; exon_number "7";
chr12	StringTie	exon	26917352	26917441	1000	-	.	gene_id "MSTRG.39040"; transcript_id "MSTRG.39040.99"; exon_number "8";
chr12	StringTie	exon	26917644	26917733	1000	-	.	gene_id "MSTRG.39040"; transcript_id "MSTRG.39040.99"; exon_number "9";
chr12	StringTie	exon	26918335	26918429	1000	-	.	gene_id "MSTRG.39040"; transcript_id "MSTRG.39040.99"; exon_number "10";
chr12	StringTie	exon	26922616	26922700	1000	-	.	gene_id "MSTRG.39040"; transcript_id "MSTRG.39040.99"; exon_number "11";
chr12	StringTie	exon	26924355	26924483	1000	-	.	gene_id "MSTRG.39040"; transcript_id "MSTRG.39040.99"; exon_number "12";
chr12	StringTie	exon	26925761	26925851	1000	-	.	gene_id "MSTRG.39040"; transcript_id "MSTRG.39040.99"; exon_number "13";
chr12	StringTie	exon	26928205	26928287	1000	-	.	gene_id "MSTRG.39040"; transcript_id "MSTRG.39040.99"; exon_number "14";
chr12	StringTie	transcript	26938383	26966553	1000	+	.	gene_id "MSTRG.39041"; transcript_id "ENST00000229395"; gene_name "FGFR1OP2"; ref_gene_id "ENSG00000111790";
chr12	StringTie	exon	26938383	26938710	1000	+	.	gene_id "MSTRG.39041"; transcript_id "ENST00000229395"; exon_number "1"; gene_name "FGFR1OP2"; ref_gene_id "ENSG00000111790";
chr12	StringTie	exon	26954145	26954293	1000	+	.	gene_id "MSTRG.39041"; transcript_id "ENST00000229395"; exon_number "2"; gene_name "FGFR1OP2"; ref_gene_id "ENSG00000111790";
chr12	StringTie	exon	26956543	26956660	1000	+	.	gene_id "MSTRG.39041"; transcript_id "ENST00000229395"; exon_number "3"; gene_name "FGFR1OP2"; ref_gene_id "ENSG00000111790";
chr12	StringTie	exon	26957601	26957743	1000	+	.	gene_id "MSTRG.39041"; transcript_id "ENST00000229395"; exon_number "4"; gene_name "FGFR1OP2"; ref_gene_id "ENSG00000111790";
chr12	StringTie	exon	26960515	26960628	1000	+	.	gene_id "MSTRG.39041"; transcript_id "ENST00000229395"; exon_number "5"; gene_name "FGFR1OP2"; ref_gene_id "ENSG00000111790";
chr12	StringTie	exon	26963342	26963455	1000	+	.	gene_id "MSTRG.39041"; transcript_id "ENST00000229395"; exon_number "6"; gene_name "FGFR1OP2"; ref_gene_id "ENSG00000111790";
chr12	StringTie	exon	26964596	26966553	1000	+	.	gene_id "MSTRG.39041"; transcript_id "ENST00000229395"; exon_number "7"; gene_name "FGFR1OP2"; ref_gene_id "ENSG00000111790";
chr12	StringTie	transcript	26938500	26966650	1000	+	.	gene_id "MSTRG.39041"; transcript_id "ENST00000327214"; gene_name "FGFR1OP2"; ref_gene_id "ENSG00000111790";
chr12	StringTie	exon	26938500	26938710	1000	+	.	gene_id "MSTRG.39041"; transcript_id "ENST00000327214"; exon_number "1"; gene_name "FGFR1OP2"; ref_gene_id "ENSG00000111790";
chr12	StringTie	exon	26954145	26954293	1000	+	.	gene_id "MSTRG.39041"; transcript_id "ENST00000327214"; exon_number "2"; gene_name "FGFR1OP2"; ref_gene_id "ENSG00000111790";
chr12	StringTie	exon	26956543	26956660	1000	+	.	gene_id "MSTRG.39041"; transcript_id "ENST00000327214"; exon_number "3"; gene_name "FGFR1OP2"; ref_gene_id "ENSG00000111790";
chr12	StringTie	exon	26957601	26957743	1000	+	.	gene_id "MSTRG.39041"; transcript_id "ENST00000327214"; exon_number "4"; gene_name "FGFR1OP2"; ref_gene_id "ENSG00000111790";
chr12	StringTie	exon	26963342	26963455	1000	+	.	gene_id "MSTRG.39041"; transcript_id "ENST00000327214"; exon_number "5"; gene_name "FGFR1OP2"; ref_gene_id "ENSG00000111790";
chr12	StringTie	exon	26964596	26966650	1000	+	.	gene_id "MSTRG.39041"; transcript_id "ENST00000327214"; exon_number "6"; gene_name "FGFR1OP2"; ref_gene_id "ENSG00000111790";
chr12	StringTie	transcript	26938484	26957971	1000	+	.	gene_id "MSTRG.39041"; transcript_id "ENST00000395941"; gene_name "FGFR1OP2"; ref_gene_id "ENSG00000111790";
chr12	StringTie	exon	26938484	26938710	1000	+	.	gene_id "MSTRG.39041"; transcript_id "ENST00000395941"; exon_number "1"; gene_name "FGFR1OP2"; ref_gene_id "ENSG00000111790";
chr12	StringTie	exon	26954145	26954293	1000	+	.	gene_id "MSTRG.39041"; transcript_id "ENST00000395941"; exon_number "2"; gene_name "FGFR1OP2"; ref_gene_id "ENSG00000111790";
chr12	StringTie	exon	26956543	26956660	1000	+	.	gene_id "MSTRG.39041"; transcript_id "ENST00000395941"; exon_number "3"; gene_name "FGFR1OP2"; ref_gene_id "ENSG00000111790";
chr12	StringTie	exon	26957601	26957971	1000	+	.	gene_id "MSTRG.39041"; transcript_id "ENST00000395941"; exon_number "4"; gene_name "FGFR1OP2"; ref_gene_id "ENSG00000111790";
chr12	StringTie	transcript	26971586	26979582	1000	+	.	gene_id "MSTRG.39041"; transcript_id "ENST00000500632"; gene_name "RP11-421F16.3"; ref_gene_id "ENSG00000247903";
chr12	StringTie	exon	26971586	26972545	1000	+	.	gene_id "MSTRG.39041"; transcript_id "ENST00000500632"; exon_number "1"; gene_name "RP11-421F16.3"; ref_gene_id "ENSG00000247903";
chr12	StringTie	exon	26977994	26979582	1000	+	.	gene_id "MSTRG.39041"; transcript_id "ENST00000500632"; exon_number "2"; gene_name "RP11-421F16.3"; ref_gene_id "ENSG00000247903";
chr12	StringTie	transcript	26960996	26965080	1000	+	.	gene_id "MSTRG.39041"; transcript_id "ENST00000538172"; gene_name "FGFR1OP2"; ref_gene_id "ENSG00000111790";
chr12	StringTie	exon	26960996	26963455	1000	+	.	gene_id "MSTRG.39041"; transcript_id "ENST00000538172"; exon_number "1"; gene_name "FGFR1OP2"; ref_gene_id "ENSG00000111790";
chr12	StringTie	exon	26964596	26965080	1000	+	.	gene_id "MSTRG.39041"; transcript_id "ENST00000538172"; exon_number "2"; gene_name "FGFR1OP2"; ref_gene_id "ENSG00000111790";
chr12	StringTie	transcript	26938481	26956587	1000	+	.	gene_id "MSTRG.39041"; transcript_id "ENST00000544111"; gene_name "FGFR1OP2"; ref_gene_id "ENSG00000111790";
chr12	StringTie	exon	26938481	26938710	1000	+	.	gene_id "MSTRG.39041"; transcript_id "ENST00000544111"; exon_number "1"; gene_name "FGFR1OP2"; ref_gene_id "ENSG00000111790";
chr12	StringTie	exon	26953549	26953706	1000	+	.	gene_id "MSTRG.39041"; transcript_id "ENST00000544111"; exon_number "2"; gene_name "FGFR1OP2"; ref_gene_id "ENSG00000111790";
chr12	StringTie	exon	26954145	26954293	1000	+	.	gene_id "MSTRG.39041"; transcript_id "ENST00000544111"; exon_number "3"; gene_name "FGFR1OP2"; ref_gene_id "ENSG00000111790";
chr12	StringTie	exon	26956543	26956587	1000	+	.	gene_id "MSTRG.39041"; transcript_id "ENST00000544111"; exon_number "4"; gene_name "FGFR1OP2"; ref_gene_id "ENSG00000111790";
chr12	StringTie	transcript	26938497	26960846	1000	+	.	gene_id "MSTRG.39041"; transcript_id "ENST00000546072"; gene_name "FGFR1OP2"; ref_gene_id "ENSG00000111790";
chr12	StringTie	exon	26938497	26938710	1000	+	.	gene_id "MSTRG.39041"; transcript_id "ENST00000546072"; exon_number "1"; gene_name "FGFR1OP2"; ref_gene_id "ENSG00000111790";
chr12	StringTie	exon	26954145	26954293	1000	+	.	gene_id "MSTRG.39041"; transcript_id "ENST00000546072"; exon_number "2"; gene_name "FGFR1OP2"; ref_gene_id "ENSG00000111790";
chr12	StringTie	exon	26956543	26956660	1000	+	.	gene_id "MSTRG.39041"; transcript_id "ENST00000546072"; exon_number "3"; gene_name "FGFR1OP2"; ref_gene_id "ENSG00000111790";
chr12	StringTie	exon	26957601	26957743	1000	+	.	gene_id "MSTRG.39041"; transcript_id "ENST00000546072"; exon_number "4"; gene_name "FGFR1OP2"; ref_gene_id "ENSG00000111790";
chr12	StringTie	exon	26960515	26960846	1000	+	.	gene_id "MSTRG.39041"; transcript_id "ENST00000546072"; exon_number "5"; gene_name "FGFR1OP2"; ref_gene_id "ENSG00000111790";
chr12	StringTie	transcript	26938246	26990116	1000	+	.	gene_id "MSTRG.39041"; transcript_id "MSTRG.39041.1";
chr12	StringTie	exon	26938246	26938710	1000	+	.	gene_id "MSTRG.39041"; transcript_id "MSTRG.39041.1"; exon_number "1";
chr12	StringTie	exon	26954145	26954293	1000	+	.	gene_id "MSTRG.39041"; transcript_id "MSTRG.39041.1"; exon_number "2";
chr12	StringTie	exon	26956543	26956660	1000	+	.	gene_id "MSTRG.39041"; transcript_id "MSTRG.39041.1"; exon_number "3";
chr12	StringTie	exon	26957601	26957743	1000	+	.	gene_id "MSTRG.39041"; transcript_id "MSTRG.39041.1"; exon_number "4";
chr12	StringTie	exon	26960515	26963455	1000	+	.	gene_id "MSTRG.39041"; transcript_id "MSTRG.39041.1"; exon_number "5";
chr12	StringTie	exon	26964596	26972474	1000	+	.	gene_id "MSTRG.39041"; transcript_id "MSTRG.39041.1"; exon_number "6";
chr12	StringTie	exon	26989421	26990116	1000	+	.	gene_id "MSTRG.39041"; transcript_id "MSTRG.39041.1"; exon_number "7";
chr12	StringTie	transcript	26938387	26966810	1000	+	.	gene_id "MSTRG.39041"; transcript_id "MSTRG.39041.11";
chr12	StringTie	exon	26938387	26938710	1000	+	.	gene_id "MSTRG.39041"; transcript_id "MSTRG.39041.11"; exon_number "1";
chr12	StringTie	exon	26949136	26949230	1000	+	.	gene_id "MSTRG.39041"; transcript_id "MSTRG.39041.11"; exon_number "2";
chr12	StringTie	exon	26954145	26954293	1000	+	.	gene_id "MSTRG.39041"; transcript_id "MSTRG.39041.11"; exon_number "3";
chr12	StringTie	exon	26956543	26956660	1000	+	.	gene_id "MSTRG.39041"; transcript_id "MSTRG.39041.11"; exon_number "4";
chr12	StringTie	exon	26957601	26957743	1000	+	.	gene_id "MSTRG.39041"; transcript_id "MSTRG.39041.11"; exon_number "5";
chr12	StringTie	exon	26960515	26960628	1000	+	.	gene_id "MSTRG.39041"; transcript_id "MSTRG.39041.11"; exon_number "6";
chr12	StringTie	exon	26963342	26963455	1000	+	.	gene_id "MSTRG.39041"; transcript_id "MSTRG.39041.11"; exon_number "7";
chr12	StringTie	exon	26964596	26966810	1000	+	.	gene_id "MSTRG.39041"; transcript_id "MSTRG.39041.11"; exon_number "8";
chr12	StringTie	transcript	26938394	26966961	1000	+	.	gene_id "MSTRG.39041"; transcript_id "MSTRG.39041.12";
chr12	StringTie	exon	26938394	26938710	1000	+	.	gene_id "MSTRG.39041"; transcript_id "MSTRG.39041.12"; exon_number "1";
chr12	StringTie	exon	26954145	26954293	1000	+	.	gene_id "MSTRG.39041"; transcript_id "MSTRG.39041.12"; exon_number "2";
chr12	StringTie	exon	26956543	26956660	1000	+	.	gene_id "MSTRG.39041"; transcript_id "MSTRG.39041.12"; exon_number "3";
chr12	StringTie	exon	26957601	26957743	1000	+	.	gene_id "MSTRG.39041"; transcript_id "MSTRG.39041.12"; exon_number "4";
chr12	StringTie	exon	26960515	26960657	1000	+	.	gene_id "MSTRG.39041"; transcript_id "MSTRG.39041.12"; exon_number "5";
chr12	StringTie	exon	26963342	26963455	1000	+	.	gene_id "MSTRG.39041"; transcript_id "MSTRG.39041.12"; exon_number "6";
chr12	StringTie	exon	26964596	26966961	1000	+	.	gene_id "MSTRG.39041"; transcript_id "MSTRG.39041.12"; exon_number "7";
chr12	StringTie	transcript	26938324	26967300	1000	+	.	gene_id "MSTRG.39041"; transcript_id "MSTRG.39041.2";
chr12	StringTie	exon	26938324	26938710	1000	+	.	gene_id "MSTRG.39041"; transcript_id "MSTRG.39041.2"; exon_number "1";
chr12	StringTie	exon	26954157	26954293	1000	+	.	gene_id "MSTRG.39041"; transcript_id "MSTRG.39041.2"; exon_number "2";
chr12	StringTie	exon	26956543	26956660	1000	+	.	gene_id "MSTRG.39041"; transcript_id "MSTRG.39041.2"; exon_number "3";
chr12	StringTie	exon	26957601	26957743	1000	+	.	gene_id "MSTRG.39041"; transcript_id "MSTRG.39041.2"; exon_number "4";
chr12	StringTie	exon	26960515	26963455	1000	+	.	gene_id "MSTRG.39041"; transcript_id "MSTRG.39041.2"; exon_number "5";
chr12	StringTie	exon	26964596	26967300	1000	+	.	gene_id "MSTRG.39041"; transcript_id "MSTRG.39041.2"; exon_number "6";
chr12	StringTie	transcript	26938328	26979872	1000	+	.	gene_id "MSTRG.39041"; transcript_id "MSTRG.39041.3";
chr12	StringTie	exon	26938328	26938710	1000	+	.	gene_id "MSTRG.39041"; transcript_id "MSTRG.39041.3"; exon_number "1";
chr12	StringTie	exon	26954157	26954293	1000	+	.	gene_id "MSTRG.39041"; transcript_id "MSTRG.39041.3"; exon_number "2";
chr12	StringTie	exon	26956543	26956660	1000	+	.	gene_id "MSTRG.39041"; transcript_id "MSTRG.39041.3"; exon_number "3";
chr12	StringTie	exon	26957601	26957743	1000	+	.	gene_id "MSTRG.39041"; transcript_id "MSTRG.39041.3"; exon_number "4";
chr12	StringTie	exon	26960515	26960628	1000	+	.	gene_id "MSTRG.39041"; transcript_id "MSTRG.39041.3"; exon_number "5";
chr12	StringTie	exon	26963342	26963455	1000	+	.	gene_id "MSTRG.39041"; transcript_id "MSTRG.39041.3"; exon_number "6";
chr12	StringTie	exon	26964596	26972545	1000	+	.	gene_id "MSTRG.39041"; transcript_id "MSTRG.39041.3"; exon_number "7";
chr12	StringTie	exon	26977994	26979872	1000	+	.	gene_id "MSTRG.39041"; transcript_id "MSTRG.39041.3"; exon_number "8";
chr12	StringTie	transcript	26938328	26979785	1000	+	.	gene_id "MSTRG.39041"; transcript_id "MSTRG.39041.4";
chr12	StringTie	exon	26938328	26938710	1000	+	.	gene_id "MSTRG.39041"; transcript_id "MSTRG.39041.4"; exon_number "1";
chr12	StringTie	exon	26954145	26954293	1000	+	.	gene_id "MSTRG.39041"; transcript_id "MSTRG.39041.4"; exon_number "2";
chr12	StringTie	exon	26956543	26956660	1000	+	.	gene_id "MSTRG.39041"; transcript_id "MSTRG.39041.4"; exon_number "3";
chr12	StringTie	exon	26957601	26957743	1000	+	.	gene_id "MSTRG.39041"; transcript_id "MSTRG.39041.4"; exon_number "4";
chr12	StringTie	exon	26960515	26960628	1000	+	.	gene_id "MSTRG.39041"; transcript_id "MSTRG.39041.4"; exon_number "5";
chr12	StringTie	exon	26963342	26963455	1000	+	.	gene_id "MSTRG.39041"; transcript_id "MSTRG.39041.4"; exon_number "6";
chr12	StringTie	exon	26964600	26979785	1000	+	.	gene_id "MSTRG.39041"; transcript_id "MSTRG.39041.4"; exon_number "7";
chr12	StringTie	transcript	26938338	26966647	1000	+	.	gene_id "MSTRG.39041"; transcript_id "MSTRG.39041.5";
chr12	StringTie	exon	26938338	26938710	1000	+	.	gene_id "MSTRG.39041"; transcript_id "MSTRG.39041.5"; exon_number "1";
chr12	StringTie	exon	26954157	26954293	1000	+	.	gene_id "MSTRG.39041"; transcript_id "MSTRG.39041.5"; exon_number "2";
chr12	StringTie	exon	26956543	26956660	1000	+	.	gene_id "MSTRG.39041"; transcript_id "MSTRG.39041.5"; exon_number "3";
chr12	StringTie	exon	26957601	26957743	1000	+	.	gene_id "MSTRG.39041"; transcript_id "MSTRG.39041.5"; exon_number "4";
chr12	StringTie	exon	26963342	26963455	1000	+	.	gene_id "MSTRG.39041"; transcript_id "MSTRG.39041.5"; exon_number "5";
chr12	StringTie	exon	26964596	26966647	1000	+	.	gene_id "MSTRG.39041"; transcript_id "MSTRG.39041.5"; exon_number "6";
chr12	StringTie	transcript	26938342	26975627	1000	+	.	gene_id "MSTRG.39041"; transcript_id "MSTRG.39041.6";
chr12	StringTie	exon	26938342	26938710	1000	+	.	gene_id "MSTRG.39041"; transcript_id "MSTRG.39041.6"; exon_number "1";
chr12	StringTie	exon	26954145	26954293	1000	+	.	gene_id "MSTRG.39041"; transcript_id "MSTRG.39041.6"; exon_number "2";
chr12	StringTie	exon	26956543	26956660	1000	+	.	gene_id "MSTRG.39041"; transcript_id "MSTRG.39041.6"; exon_number "3";
chr12	StringTie	exon	26957601	26957743	1000	+	.	gene_id "MSTRG.39041"; transcript_id "MSTRG.39041.6"; exon_number "4";
chr12	StringTie	exon	26960515	26960628	1000	+	.	gene_id "MSTRG.39041"; transcript_id "MSTRG.39041.6"; exon_number "5";
chr12	StringTie	exon	26963342	26963455	1000	+	.	gene_id "MSTRG.39041"; transcript_id "MSTRG.39041.6"; exon_number "6";
chr12	StringTie	exon	26964596	26973939	1000	+	.	gene_id "MSTRG.39041"; transcript_id "MSTRG.39041.6"; exon_number "7";
chr12	StringTie	exon	26975511	26975627	1000	+	.	gene_id "MSTRG.39041"; transcript_id "MSTRG.39041.6"; exon_number "8";
chr12	StringTie	transcript	26938364	26967238	1000	+	.	gene_id "MSTRG.39041"; transcript_id "MSTRG.39041.7";
chr12	StringTie	exon	26938364	26938710	1000	+	.	gene_id "MSTRG.39041"; transcript_id "MSTRG.39041.7"; exon_number "1";
chr12	StringTie	exon	26949156	26949230	1000	+	.	gene_id "MSTRG.39041"; transcript_id "MSTRG.39041.7"; exon_number "2";
chr12	StringTie	exon	26954145	26954293	1000	+	.	gene_id "MSTRG.39041"; transcript_id "MSTRG.39041.7"; exon_number "3";
chr12	StringTie	exon	26956543	26956660	1000	+	.	gene_id "MSTRG.39041"; transcript_id "MSTRG.39041.7"; exon_number "4";
chr12	StringTie	exon	26957601	26957743	1000	+	.	gene_id "MSTRG.39041"; transcript_id "MSTRG.39041.7"; exon_number "5";
chr12	StringTie	exon	26960515	26960657	1000	+	.	gene_id "MSTRG.39041"; transcript_id "MSTRG.39041.7"; exon_number "6";
chr12	StringTie	exon	26963342	26963455	1000	+	.	gene_id "MSTRG.39041"; transcript_id "MSTRG.39041.7"; exon_number "7";
chr12	StringTie	exon	26964596	26967238	1000	+	.	gene_id "MSTRG.39041"; transcript_id "MSTRG.39041.7"; exon_number "8";
chr12	StringTie	transcript	26938369	26973262	1000	+	.	gene_id "MSTRG.39041"; transcript_id "MSTRG.39041.8";
chr12	StringTie	exon	26938369	26938710	1000	+	.	gene_id "MSTRG.39041"; transcript_id "MSTRG.39041.8"; exon_number "1";
chr12	StringTie	exon	26949156	26949230	1000	+	.	gene_id "MSTRG.39041"; transcript_id "MSTRG.39041.8"; exon_number "2";
chr12	StringTie	exon	26954145	26954293	1000	+	.	gene_id "MSTRG.39041"; transcript_id "MSTRG.39041.8"; exon_number "3";
chr12	StringTie	exon	26956543	26956660	1000	+	.	gene_id "MSTRG.39041"; transcript_id "MSTRG.39041.8"; exon_number "4";
chr12	StringTie	exon	26957601	26957743	1000	+	.	gene_id "MSTRG.39041"; transcript_id "MSTRG.39041.8"; exon_number "5";
chr12	StringTie	exon	26960515	26960628	1000	+	.	gene_id "MSTRG.39041"; transcript_id "MSTRG.39041.8"; exon_number "6";
chr12	StringTie	exon	26963342	26963455	1000	+	.	gene_id "MSTRG.39041"; transcript_id "MSTRG.39041.8"; exon_number "7";
chr12	StringTie	exon	26964596	26973262	1000	+	.	gene_id "MSTRG.39041"; transcript_id "MSTRG.39041.8"; exon_number "8";
chr12	StringTie	transcript	26938369	26960876	1000	+	.	gene_id "MSTRG.39041"; transcript_id "MSTRG.39041.9";
chr12	StringTie	exon	26938369	26938710	1000	+	.	gene_id "MSTRG.39041"; transcript_id "MSTRG.39041.9"; exon_number "1";
chr12	StringTie	exon	26949181	26949230	1000	+	.	gene_id "MSTRG.39041"; transcript_id "MSTRG.39041.9"; exon_number "2";
chr12	StringTie	exon	26954145	26954293	1000	+	.	gene_id "MSTRG.39041"; transcript_id "MSTRG.39041.9"; exon_number "3";
chr12	StringTie	exon	26956543	26956660	1000	+	.	gene_id "MSTRG.39041"; transcript_id "MSTRG.39041.9"; exon_number "4";
chr12	StringTie	exon	26957601	26957743	1000	+	.	gene_id "MSTRG.39041"; transcript_id "MSTRG.39041.9"; exon_number "5";
chr12	StringTie	exon	26960515	26960876	1000	+	.	gene_id "MSTRG.39041"; transcript_id "MSTRG.39041.9"; exon_number "6";
chr12	StringTie	transcript	26973195	27014394	1000	-	.	gene_id "MSTRG.39042"; transcript_id "ENST00000343028"; gene_name "TM7SF3"; ref_gene_id "ENSG00000064115";
chr12	StringTie	exon	26973195	26974227	1000	-	.	gene_id "MSTRG.39042"; transcript_id "ENST00000343028"; exon_number "1"; gene_name "TM7SF3"; ref_gene_id "ENSG00000064115";
chr12	StringTie	exon	26975496	26975658	1000	-	.	gene_id "MSTRG.39042"; transcript_id "ENST00000343028"; exon_number "2"; gene_name "TM7SF3"; ref_gene_id "ENSG00000064115";
chr12	StringTie	exon	26976260	26976357	1000	-	.	gene_id "MSTRG.39042"; transcript_id "ENST00000343028"; exon_number "3"; gene_name "TM7SF3"; ref_gene_id "ENSG00000064115";
chr12	StringTie	exon	26979784	26979936	1000	-	.	gene_id "MSTRG.39042"; transcript_id "ENST00000343028"; exon_number "4"; gene_name "TM7SF3"; ref_gene_id "ENSG00000064115";
chr12	StringTie	exon	26980566	26980646	1000	-	.	gene_id "MSTRG.39042"; transcript_id "ENST00000343028"; exon_number "5"; gene_name "TM7SF3"; ref_gene_id "ENSG00000064115";
chr12	StringTie	exon	26982773	26982859	1000	-	.	gene_id "MSTRG.39042"; transcript_id "ENST00000343028"; exon_number "6"; gene_name "TM7SF3"; ref_gene_id "ENSG00000064115";
chr12	StringTie	exon	26990450	26990627	1000	-	.	gene_id "MSTRG.39042"; transcript_id "ENST00000343028"; exon_number "7"; gene_name "TM7SF3"; ref_gene_id "ENSG00000064115";
chr12	StringTie	exon	26995237	26995408	1000	-	.	gene_id "MSTRG.39042"; transcript_id "ENST00000343028"; exon_number "8"; gene_name "TM7SF3"; ref_gene_id "ENSG00000064115";
chr12	StringTie	exon	26996742	26996862	1000	-	.	gene_id "MSTRG.39042"; transcript_id "ENST00000343028"; exon_number "9"; gene_name "TM7SF3"; ref_gene_id "ENSG00000064115";
chr12	StringTie	exon	26999526	26999676	1000	-	.	gene_id "MSTRG.39042"; transcript_id "ENST00000343028"; exon_number "10"; gene_name "TM7SF3"; ref_gene_id "ENSG00000064115";
chr12	StringTie	exon	27003236	27003390	1000	-	.	gene_id "MSTRG.39042"; transcript_id "ENST00000343028"; exon_number "11"; gene_name "TM7SF3"; ref_gene_id "ENSG00000064115";
chr12	StringTie	exon	27014078	27014394	1000	-	.	gene_id "MSTRG.39042"; transcript_id "ENST00000343028"; exon_number "12"; gene_name "TM7SF3"; ref_gene_id "ENSG00000064115";
chr12	StringTie	transcript	26996851	27013014	1000	-	.	gene_id "MSTRG.39042"; transcript_id "ENST00000512808"; gene_name "TM7SF3"; ref_gene_id "ENSG00000064115";
chr12	StringTie	exon	26996851	26996862	1000	-	.	gene_id "MSTRG.39042"; transcript_id "ENST00000512808"; exon_number "1"; gene_name "TM7SF3"; ref_gene_id "ENSG00000064115";
chr12	StringTie	exon	26999526	26999676	1000	-	.	gene_id "MSTRG.39042"; transcript_id "ENST00000512808"; exon_number "2"; gene_name "TM7SF3"; ref_gene_id "ENSG00000064115";
chr12	StringTie	exon	27003236	27003390	1000	-	.	gene_id "MSTRG.39042"; transcript_id "ENST00000512808"; exon_number "3"; gene_name "TM7SF3"; ref_gene_id "ENSG00000064115";
chr12	StringTie	exon	27012710	27013014	1000	-	.	gene_id "MSTRG.39042"; transcript_id "ENST00000512808"; exon_number "4"; gene_name "TM7SF3"; ref_gene_id "ENSG00000064115";
chr12	StringTie	transcript	26975577	26995297	1000	-	.	gene_id "MSTRG.39042"; transcript_id "ENST00000535260"; gene_name "TM7SF3"; ref_gene_id "ENSG00000064115";
chr12	StringTie	exon	26975577	26975658	1000	-	.	gene_id "MSTRG.39042"; transcript_id "ENST00000535260"; exon_number "1"; gene_name "TM7SF3"; ref_gene_id "ENSG00000064115";
chr12	StringTie	exon	26976260	26976357	1000	-	.	gene_id "MSTRG.39042"; transcript_id "ENST00000535260"; exon_number "2"; gene_name "TM7SF3"; ref_gene_id "ENSG00000064115";
chr12	StringTie	exon	26977952	26978094	1000	-	.	gene_id "MSTRG.39042"; transcript_id "ENST00000535260"; exon_number "3"; gene_name "TM7SF3"; ref_gene_id "ENSG00000064115";
chr12	StringTie	exon	26979784	26979936	1000	-	.	gene_id "MSTRG.39042"; transcript_id "ENST00000535260"; exon_number "4"; gene_name "TM7SF3"; ref_gene_id "ENSG00000064115";
chr12	StringTie	exon	26980566	26980646	1000	-	.	gene_id "MSTRG.39042"; transcript_id "ENST00000535260"; exon_number "5"; gene_name "TM7SF3"; ref_gene_id "ENSG00000064115";
chr12	StringTie	exon	26982773	26982859	1000	-	.	gene_id "MSTRG.39042"; transcript_id "ENST00000535260"; exon_number "6"; gene_name "TM7SF3"; ref_gene_id "ENSG00000064115";
chr12	StringTie	exon	26990450	26990627	1000	-	.	gene_id "MSTRG.39042"; transcript_id "ENST00000535260"; exon_number "7"; gene_name "TM7SF3"; ref_gene_id "ENSG00000064115";
chr12	StringTie	exon	26995237	26995297	1000	-	.	gene_id "MSTRG.39042"; transcript_id "ENST00000535260"; exon_number "8"; gene_name "TM7SF3"; ref_gene_id "ENSG00000064115";
chr12	StringTie	transcript	26996783	27014369	1000	-	.	gene_id "MSTRG.39042"; transcript_id "ENST00000535423"; gene_name "TM7SF3"; ref_gene_id "ENSG00000064115";
chr12	StringTie	exon	26996783	26996862	1000	-	.	gene_id "MSTRG.39042"; transcript_id "ENST00000535423"; exon_number "1"; gene_name "TM7SF3"; ref_gene_id "ENSG00000064115";
chr12	StringTie	exon	26999526	26999766	1000	-	.	gene_id "MSTRG.39042"; transcript_id "ENST00000535423"; exon_number "2"; gene_name "TM7SF3"; ref_gene_id "ENSG00000064115";
chr12	StringTie	exon	27003236	27003390	1000	-	.	gene_id "MSTRG.39042"; transcript_id "ENST00000535423"; exon_number "3"; gene_name "TM7SF3"; ref_gene_id "ENSG00000064115";
chr12	StringTie	exon	27014309	27014369	1000	-	.	gene_id "MSTRG.39042"; transcript_id "ENST00000535423"; exon_number "4"; gene_name "TM7SF3"; ref_gene_id "ENSG00000064115";
chr12	StringTie	transcript	26980566	27014347	1000	-	.	gene_id "MSTRG.39042"; transcript_id "ENST00000535819"; gene_name "TM7SF3"; ref_gene_id "ENSG00000064115";
chr12	StringTie	exon	26980566	26980646	1000	-	.	gene_id "MSTRG.39042"; transcript_id "ENST00000535819"; exon_number "1"; gene_name "TM7SF3"; ref_gene_id "ENSG00000064115";
chr12	StringTie	exon	26982773	26982859	1000	-	.	gene_id "MSTRG.39042"; transcript_id "ENST00000535819"; exon_number "2"; gene_name "TM7SF3"; ref_gene_id "ENSG00000064115";
chr12	StringTie	exon	26990450	26990627	1000	-	.	gene_id "MSTRG.39042"; transcript_id "ENST00000535819"; exon_number "3"; gene_name "TM7SF3"; ref_gene_id "ENSG00000064115";
chr12	StringTie	exon	26995237	26995408	1000	-	.	gene_id "MSTRG.39042"; transcript_id "ENST00000535819"; exon_number "4"; gene_name "TM7SF3"; ref_gene_id "ENSG00000064115";
chr12	StringTie	exon	27014078	27014347	1000	-	.	gene_id "MSTRG.39042"; transcript_id "ENST00000535819"; exon_number "5"; gene_name "TM7SF3"; ref_gene_id "ENSG00000064115";
chr12	StringTie	transcript	26975556	26980608	1000	-	.	gene_id "MSTRG.39042"; transcript_id "ENST00000537406"; gene_name "TM7SF3"; ref_gene_id "ENSG00000064115";
chr12	StringTie	exon	26975556	26975658	1000	-	.	gene_id "MSTRG.39042"; transcript_id "ENST00000537406"; exon_number "1"; gene_name "TM7SF3"; ref_gene_id "ENSG00000064115";
chr12	StringTie	exon	26976260	26976357	1000	-	.	gene_id "MSTRG.39042"; transcript_id "ENST00000537406"; exon_number "2"; gene_name "TM7SF3"; ref_gene_id "ENSG00000064115";
chr12	StringTie	exon	26980566	26980608	1000	-	.	gene_id "MSTRG.39042"; transcript_id "ENST00000537406"; exon_number "3"; gene_name "TM7SF3"; ref_gene_id "ENSG00000064115";
chr12	StringTie	transcript	26999704	27014384	1000	-	.	gene_id "MSTRG.39042"; transcript_id "ENST00000539399"; gene_name "TM7SF3"; ref_gene_id "ENSG00000064115";
chr12	StringTie	exon	26999704	26999794	1000	-	.	gene_id "MSTRG.39042"; transcript_id "ENST00000539399"; exon_number "1"; gene_name "TM7SF3"; ref_gene_id "ENSG00000064115";
chr12	StringTie	exon	27003236	27003390	1000	-	.	gene_id "MSTRG.39042"; transcript_id "ENST00000539399"; exon_number "2"; gene_name "TM7SF3"; ref_gene_id "ENSG00000064115";
chr12	StringTie	exon	27014078	27014384	1000	-	.	gene_id "MSTRG.39042"; transcript_id "ENST00000539399"; exon_number "3"; gene_name "TM7SF3"; ref_gene_id "ENSG00000064115";
chr12	StringTie	transcript	26995301	27014374	1000	-	.	gene_id "MSTRG.39042"; transcript_id "ENST00000539741"; gene_name "TM7SF3"; ref_gene_id "ENSG00000064115";
chr12	StringTie	exon	26995301	26995408	1000	-	.	gene_id "MSTRG.39042"; transcript_id "ENST00000539741"; exon_number "1"; gene_name "TM7SF3"; ref_gene_id "ENSG00000064115";
chr12	StringTie	exon	26996742	26996862	1000	-	.	gene_id "MSTRG.39042"; transcript_id "ENST00000539741"; exon_number "2"; gene_name "TM7SF3"; ref_gene_id "ENSG00000064115";
chr12	StringTie	exon	26999526	26999648	1000	-	.	gene_id "MSTRG.39042"; transcript_id "ENST00000539741"; exon_number "3"; gene_name "TM7SF3"; ref_gene_id "ENSG00000064115";
chr12	StringTie	exon	27003236	27003390	1000	-	.	gene_id "MSTRG.39042"; transcript_id "ENST00000539741"; exon_number "4"; gene_name "TM7SF3"; ref_gene_id "ENSG00000064115";
chr12	StringTie	exon	27014309	27014374	1000	-	.	gene_id "MSTRG.39042"; transcript_id "ENST00000539741"; exon_number "5"; gene_name "TM7SF3"; ref_gene_id "ENSG00000064115";
chr12	StringTie	transcript	26976330	26980271	1000	-	.	gene_id "MSTRG.39042"; transcript_id "ENST00000541081"; gene_name "TM7SF3"; ref_gene_id "ENSG00000064115";
chr12	StringTie	exon	26976330	26976357	1000	-	.	gene_id "MSTRG.39042"; transcript_id "ENST00000541081"; exon_number "1"; gene_name "TM7SF3"; ref_gene_id "ENSG00000064115";
chr12	StringTie	exon	26979784	26980271	1000	-	.	gene_id "MSTRG.39042"; transcript_id "ENST00000541081"; exon_number "2"; gene_name "TM7SF3"; ref_gene_id "ENSG00000064115";
chr12	StringTie	transcript	26995240	27014373	1000	-	.	gene_id "MSTRG.39042"; transcript_id "ENST00000542019"; gene_name "TM7SF3"; ref_gene_id "ENSG00000064115";
chr12	StringTie	exon	26995240	26995408	1000	-	.	gene_id "MSTRG.39042"; transcript_id "ENST00000542019"; exon_number "1"; gene_name "TM7SF3"; ref_gene_id "ENSG00000064115";
chr12	StringTie	exon	26996742	26996862	1000	-	.	gene_id "MSTRG.39042"; transcript_id "ENST00000542019"; exon_number "2"; gene_name "TM7SF3"; ref_gene_id "ENSG00000064115";
chr12	StringTie	exon	26999526	26999676	1000	-	.	gene_id "MSTRG.39042"; transcript_id "ENST00000542019"; exon_number "3"; gene_name "TM7SF3"; ref_gene_id "ENSG00000064115";
chr12	StringTie	exon	27014078	27014373	1000	-	.	gene_id "MSTRG.39042"; transcript_id "ENST00000542019"; exon_number "4"; gene_name "TM7SF3"; ref_gene_id "ENSG00000064115";
chr12	StringTie	transcript	26979902	27014211	1000	-	.	gene_id "MSTRG.39042"; transcript_id "ENST00000542667"; gene_name "TM7SF3"; ref_gene_id "ENSG00000064115";
chr12	StringTie	exon	26979902	26979936	1000	-	.	gene_id "MSTRG.39042"; transcript_id "ENST00000542667"; exon_number "1"; gene_name "TM7SF3"; ref_gene_id "ENSG00000064115";
chr12	StringTie	exon	26995237	26995408	1000	-	.	gene_id "MSTRG.39042"; transcript_id "ENST00000542667"; exon_number "2"; gene_name "TM7SF3"; ref_gene_id "ENSG00000064115";
chr12	StringTie	exon	26996742	26996862	1000	-	.	gene_id "MSTRG.39042"; transcript_id "ENST00000542667"; exon_number "3"; gene_name "TM7SF3"; ref_gene_id "ENSG00000064115";
chr12	StringTie	exon	26999526	26999676	1000	-	.	gene_id "MSTRG.39042"; transcript_id "ENST00000542667"; exon_number "4"; gene_name "TM7SF3"; ref_gene_id "ENSG00000064115";
chr12	StringTie	exon	27014078	27014211	1000	-	.	gene_id "MSTRG.39042"; transcript_id "ENST00000542667"; exon_number "5"; gene_name "TM7SF3"; ref_gene_id "ENSG00000064115";
chr12	StringTie	transcript	26995361	27014434	1000	-	.	gene_id "MSTRG.39042"; transcript_id "ENST00000543088"; gene_name "TM7SF3"; ref_gene_id "ENSG00000064115";
chr12	StringTie	exon	26995361	26995408	1000	-	.	gene_id "MSTRG.39042"; transcript_id "ENST00000543088"; exon_number "1"; gene_name "TM7SF3"; ref_gene_id "ENSG00000064115";
chr12	StringTie	exon	26996742	26996862	1000	-	.	gene_id "MSTRG.39042"; transcript_id "ENST00000543088"; exon_number "2"; gene_name "TM7SF3"; ref_gene_id "ENSG00000064115";
chr12	StringTie	exon	26999526	26999676	1000	-	.	gene_id "MSTRG.39042"; transcript_id "ENST00000543088"; exon_number "3"; gene_name "TM7SF3"; ref_gene_id "ENSG00000064115";
chr12	StringTie	exon	27003236	27003390	1000	-	.	gene_id "MSTRG.39042"; transcript_id "ENST00000543088"; exon_number "4"; gene_name "TM7SF3"; ref_gene_id "ENSG00000064115";
chr12	StringTie	exon	27014309	27014434	1000	-	.	gene_id "MSTRG.39042"; transcript_id "ENST00000543088"; exon_number "5"; gene_name "TM7SF3"; ref_gene_id "ENSG00000064115";
chr12	StringTie	transcript	26980566	27003285	1000	-	.	gene_id "MSTRG.39042"; transcript_id "ENST00000543655"; gene_name "TM7SF3"; ref_gene_id "ENSG00000064115";
chr12	StringTie	exon	26980566	26980646	1000	-	.	gene_id "MSTRG.39042"; transcript_id "ENST00000543655"; exon_number "1"; gene_name "TM7SF3"; ref_gene_id "ENSG00000064115";
chr12	StringTie	exon	26982773	26982859	1000	-	.	gene_id "MSTRG.39042"; transcript_id "ENST00000543655"; exon_number "2"; gene_name "TM7SF3"; ref_gene_id "ENSG00000064115";
chr12	StringTie	exon	26990450	26990627	1000	-	.	gene_id "MSTRG.39042"; transcript_id "ENST00000543655"; exon_number "3"; gene_name "TM7SF3"; ref_gene_id "ENSG00000064115";
chr12	StringTie	exon	26995237	26995408	1000	-	.	gene_id "MSTRG.39042"; transcript_id "ENST00000543655"; exon_number "4"; gene_name "TM7SF3"; ref_gene_id "ENSG00000064115";
chr12	StringTie	exon	27003236	27003285	1000	-	.	gene_id "MSTRG.39042"; transcript_id "ENST00000543655"; exon_number "5"; gene_name "TM7SF3"; ref_gene_id "ENSG00000064115";
chr12	StringTie	transcript	26995235	27014359	1000	-	.	gene_id "MSTRG.39042"; transcript_id "ENST00000543803"; gene_name "TM7SF3"; ref_gene_id "ENSG00000064115";
chr12	StringTie	exon	26995235	26995408	1000	-	.	gene_id "MSTRG.39042"; transcript_id "ENST00000543803"; exon_number "1"; gene_name "TM7SF3"; ref_gene_id "ENSG00000064115";
chr12	StringTie	exon	26996742	26996862	1000	-	.	gene_id "MSTRG.39042"; transcript_id "ENST00000543803"; exon_number "2"; gene_name "TM7SF3"; ref_gene_id "ENSG00000064115";
chr12	StringTie	exon	27014078	27014359	1000	-	.	gene_id "MSTRG.39042"; transcript_id "ENST00000543803"; exon_number "3"; gene_name "TM7SF3"; ref_gene_id "ENSG00000064115";
chr12	StringTie	transcript	26976262	26996785	1000	-	.	gene_id "MSTRG.39042"; transcript_id "ENST00000543882"; gene_name "TM7SF3"; ref_gene_id "ENSG00000064115";
chr12	StringTie	exon	26976262	26976357	1000	-	.	gene_id "MSTRG.39042"; transcript_id "ENST00000543882"; exon_number "1"; gene_name "TM7SF3"; ref_gene_id "ENSG00000064115";
chr12	StringTie	exon	26980566	26980646	1000	-	.	gene_id "MSTRG.39042"; transcript_id "ENST00000543882"; exon_number "2"; gene_name "TM7SF3"; ref_gene_id "ENSG00000064115";
chr12	StringTie	exon	26982773	26982859	1000	-	.	gene_id "MSTRG.39042"; transcript_id "ENST00000543882"; exon_number "3"; gene_name "TM7SF3"; ref_gene_id "ENSG00000064115";
chr12	StringTie	exon	26983493	26983596	1000	-	.	gene_id "MSTRG.39042"; transcript_id "ENST00000543882"; exon_number "4"; gene_name "TM7SF3"; ref_gene_id "ENSG00000064115";
chr12	StringTie	exon	26990450	26990627	1000	-	.	gene_id "MSTRG.39042"; transcript_id "ENST00000543882"; exon_number "5"; gene_name "TM7SF3"; ref_gene_id "ENSG00000064115";
chr12	StringTie	exon	26995237	26995408	1000	-	.	gene_id "MSTRG.39042"; transcript_id "ENST00000543882"; exon_number "6"; gene_name "TM7SF3"; ref_gene_id "ENSG00000064115";
chr12	StringTie	exon	26996742	26996785	1000	-	.	gene_id "MSTRG.39042"; transcript_id "ENST00000543882"; exon_number "7"; gene_name "TM7SF3"; ref_gene_id "ENSG00000064115";
chr12	StringTie	transcript	26974096	26975775	1000	-	.	gene_id "MSTRG.39042"; transcript_id "ENST00000544179"; gene_name "TM7SF3"; ref_gene_id "ENSG00000064115";
chr12	StringTie	exon	26974096	26974227	1000	-	.	gene_id "MSTRG.39042"; transcript_id "ENST00000544179"; exon_number "1"; gene_name "TM7SF3"; ref_gene_id "ENSG00000064115";
chr12	StringTie	exon	26975496	26975775	1000	-	.	gene_id "MSTRG.39042"; transcript_id "ENST00000544179"; exon_number "2"; gene_name "TM7SF3"; ref_gene_id "ENSG00000064115";
chr12	StringTie	transcript	26975496	26995268	1000	-	.	gene_id "MSTRG.39042"; transcript_id "ENST00000545303"; gene_name "TM7SF3"; ref_gene_id "ENSG00000064115";
chr12	StringTie	exon	26975496	26975658	1000	-	.	gene_id "MSTRG.39042"; transcript_id "ENST00000545303"; exon_number "1"; gene_name "TM7SF3"; ref_gene_id "ENSG00000064115";
chr12	StringTie	exon	26980566	26980646	1000	-	.	gene_id "MSTRG.39042"; transcript_id "ENST00000545303"; exon_number "2"; gene_name "TM7SF3"; ref_gene_id "ENSG00000064115";
chr12	StringTie	exon	26982773	26982859	1000	-	.	gene_id "MSTRG.39042"; transcript_id "ENST00000545303"; exon_number "3"; gene_name "TM7SF3"; ref_gene_id "ENSG00000064115";
chr12	StringTie	exon	26990450	26990627	1000	-	.	gene_id "MSTRG.39042"; transcript_id "ENST00000545303"; exon_number "4"; gene_name "TM7SF3"; ref_gene_id "ENSG00000064115";
chr12	StringTie	exon	26995237	26995268	1000	-	.	gene_id "MSTRG.39042"; transcript_id "ENST00000545303"; exon_number "5"; gene_name "TM7SF3"; ref_gene_id "ENSG00000064115";
chr12	StringTie	transcript	26974154	26990546	1000	-	.	gene_id "MSTRG.39042"; transcript_id "ENST00000545344"; gene_name "TM7SF3"; ref_gene_id "ENSG00000064115";
chr12	StringTie	exon	26974154	26974227	1000	-	.	gene_id "MSTRG.39042"; transcript_id "ENST00000545344"; exon_number "1"; gene_name "TM7SF3"; ref_gene_id "ENSG00000064115";
chr12	StringTie	exon	26975496	26975658	1000	-	.	gene_id "MSTRG.39042"; transcript_id "ENST00000545344"; exon_number "2"; gene_name "TM7SF3"; ref_gene_id "ENSG00000064115";
chr12	StringTie	exon	26976260	26976357	1000	-	.	gene_id "MSTRG.39042"; transcript_id "ENST00000545344"; exon_number "3"; gene_name "TM7SF3"; ref_gene_id "ENSG00000064115";
chr12	StringTie	exon	26979784	26979936	1000	-	.	gene_id "MSTRG.39042"; transcript_id "ENST00000545344"; exon_number "4"; gene_name "TM7SF3"; ref_gene_id "ENSG00000064115";
chr12	StringTie	exon	26980566	26980646	1000	-	.	gene_id "MSTRG.39042"; transcript_id "ENST00000545344"; exon_number "5"; gene_name "TM7SF3"; ref_gene_id "ENSG00000064115";
chr12	StringTie	exon	26990450	26990546	1000	-	.	gene_id "MSTRG.39042"; transcript_id "ENST00000545344"; exon_number "6"; gene_name "TM7SF3"; ref_gene_id "ENSG00000064115";
chr12	StringTie	transcript	26999589	27014398	1000	-	.	gene_id "MSTRG.39042"; transcript_id "ENST00000545600"; gene_name "TM7SF3"; ref_gene_id "ENSG00000064115";
chr12	StringTie	exon	26999589	26999676	1000	-	.	gene_id "MSTRG.39042"; transcript_id "ENST00000545600"; exon_number "1"; gene_name "TM7SF3"; ref_gene_id "ENSG00000064115";
chr12	StringTie	exon	27003236	27003405	1000	-	.	gene_id "MSTRG.39042"; transcript_id "ENST00000545600"; exon_number "2"; gene_name "TM7SF3"; ref_gene_id "ENSG00000064115";
chr12	StringTie	exon	27014078	27014398	1000	-	.	gene_id "MSTRG.39042"; transcript_id "ENST00000545600"; exon_number "3"; gene_name "TM7SF3"; ref_gene_id "ENSG00000064115";
chr12	StringTie	transcript	26957556	27014405	1000	-	.	gene_id "MSTRG.39042"; transcript_id "MSTRG.39042.1";
chr12	StringTie	exon	26957556	26957766	1000	-	.	gene_id "MSTRG.39042"; transcript_id "MSTRG.39042.1"; exon_number "1";
chr12	StringTie	exon	26973950	26974227	1000	-	.	gene_id "MSTRG.39042"; transcript_id "MSTRG.39042.1"; exon_number "2";
chr12	StringTie	exon	26975496	26975658	1000	-	.	gene_id "MSTRG.39042"; transcript_id "MSTRG.39042.1"; exon_number "3";
chr12	StringTie	exon	26976260	26976357	1000	-	.	gene_id "MSTRG.39042"; transcript_id "MSTRG.39042.1"; exon_number "4";
chr12	StringTie	exon	26979784	26979936	1000	-	.	gene_id "MSTRG.39042"; transcript_id "MSTRG.39042.1"; exon_number "5";
chr12	StringTie	exon	26980566	26980646	1000	-	.	gene_id "MSTRG.39042"; transcript_id "MSTRG.39042.1"; exon_number "6";
chr12	StringTie	exon	26982773	26982859	1000	-	.	gene_id "MSTRG.39042"; transcript_id "MSTRG.39042.1"; exon_number "7";
chr12	StringTie	exon	26990450	26990627	1000	-	.	gene_id "MSTRG.39042"; transcript_id "MSTRG.39042.1"; exon_number "8";
chr12	StringTie	exon	26995237	26995408	1000	-	.	gene_id "MSTRG.39042"; transcript_id "MSTRG.39042.1"; exon_number "9";
chr12	StringTie	exon	26996742	26996862	1000	-	.	gene_id "MSTRG.39042"; transcript_id "MSTRG.39042.1"; exon_number "10";
chr12	StringTie	exon	26999526	26999676	1000	-	.	gene_id "MSTRG.39042"; transcript_id "MSTRG.39042.1"; exon_number "11";
chr12	StringTie	exon	27003236	27003390	1000	-	.	gene_id "MSTRG.39042"; transcript_id "MSTRG.39042.1"; exon_number "12";
chr12	StringTie	exon	27014078	27014405	1000	-	.	gene_id "MSTRG.39042"; transcript_id "MSTRG.39042.1"; exon_number "13";
chr12	StringTie	transcript	26971342	27014469	1000	-	.	gene_id "MSTRG.39042"; transcript_id "MSTRG.39042.10";
chr12	StringTie	exon	26971342	26974227	1000	-	.	gene_id "MSTRG.39042"; transcript_id "MSTRG.39042.10"; exon_number "1";
chr12	StringTie	exon	26975496	26975658	1000	-	.	gene_id "MSTRG.39042"; transcript_id "MSTRG.39042.10"; exon_number "2";
chr12	StringTie	exon	26976260	26976357	1000	-	.	gene_id "MSTRG.39042"; transcript_id "MSTRG.39042.10"; exon_number "3";
chr12	StringTie	exon	26980566	26980646	1000	-	.	gene_id "MSTRG.39042"; transcript_id "MSTRG.39042.10"; exon_number "4";
chr12	StringTie	exon	26982773	26982859	1000	-	.	gene_id "MSTRG.39042"; transcript_id "MSTRG.39042.10"; exon_number "5";
chr12	StringTie	exon	26990450	26990627	1000	-	.	gene_id "MSTRG.39042"; transcript_id "MSTRG.39042.10"; exon_number "6";
chr12	StringTie	exon	26995237	26995408	1000	-	.	gene_id "MSTRG.39042"; transcript_id "MSTRG.39042.10"; exon_number "7";
chr12	StringTie	exon	26996742	26996862	1000	-	.	gene_id "MSTRG.39042"; transcript_id "MSTRG.39042.10"; exon_number "8";
chr12	StringTie	exon	26999526	26999648	1000	-	.	gene_id "MSTRG.39042"; transcript_id "MSTRG.39042.10"; exon_number "9";
chr12	StringTie	exon	27003236	27003390	1000	-	.	gene_id "MSTRG.39042"; transcript_id "MSTRG.39042.10"; exon_number "10";
chr12	StringTie	exon	27014078	27014469	1000	-	.	gene_id "MSTRG.39042"; transcript_id "MSTRG.39042.10"; exon_number "11";
chr12	StringTie	transcript	26976260	27014371	1000	-	.	gene_id "MSTRG.39042"; transcript_id "MSTRG.39042.100";
chr12	StringTie	exon	26976260	26976357	1000	-	.	gene_id "MSTRG.39042"; transcript_id "MSTRG.39042.100"; exon_number "1";
chr12	StringTie	exon	26979784	26979936	1000	-	.	gene_id "MSTRG.39042"; transcript_id "MSTRG.39042.100"; exon_number "2";
chr12	StringTie	exon	26980566	26980646	1000	-	.	gene_id "MSTRG.39042"; transcript_id "MSTRG.39042.100"; exon_number "3";
chr12	StringTie	exon	26982773	26982855	1000	-	.	gene_id "MSTRG.39042"; transcript_id "MSTRG.39042.100"; exon_number "4";
chr12	StringTie	exon	26990450	26990627	1000	-	.	gene_id "MSTRG.39042"; transcript_id "MSTRG.39042.100"; exon_number "5";
chr12	StringTie	exon	26995237	26995406	1000	-	.	gene_id "MSTRG.39042"; transcript_id "MSTRG.39042.100"; exon_number "6";
chr12	StringTie	exon	26996742	26996862	1000	-	.	gene_id "MSTRG.39042"; transcript_id "MSTRG.39042.100"; exon_number "7";
chr12	StringTie	exon	26999526	26999676	1000	-	.	gene_id "MSTRG.39042"; transcript_id "MSTRG.39042.100"; exon_number "8";
chr12	StringTie	exon	27003236	27003390	1000	-	.	gene_id "MSTRG.39042"; transcript_id "MSTRG.39042.100"; exon_number "9";
chr12	StringTie	exon	27014078	27014371	1000	-	.	gene_id "MSTRG.39042"; transcript_id "MSTRG.39042.100"; exon_number "10";
chr12	StringTie	transcript	26976260	27014405	1000	-	.	gene_id "MSTRG.39042"; transcript_id "MSTRG.39042.101";
chr12	StringTie	exon	26976260	26976357	1000	-	.	gene_id "MSTRG.39042"; transcript_id "MSTRG.39042.101"; exon_number "1";
chr12	StringTie	exon	26979784	26979936	1000	-	.	gene_id "MSTRG.39042"; transcript_id "MSTRG.39042.101"; exon_number "2";
chr12	StringTie	exon	26980566	26980646	1000	-	.	gene_id "MSTRG.39042"; transcript_id "MSTRG.39042.101"; exon_number "3";
chr12	StringTie	exon	26982773	26982859	1000	-	.	gene_id "MSTRG.39042"; transcript_id "MSTRG.39042.101"; exon_number "4";
chr12	StringTie	exon	26990450	26990627	1000	-	.	gene_id "MSTRG.39042"; transcript_id "MSTRG.39042.101"; exon_number "5";
chr12	StringTie	exon	26995237	26995406	1000	-	.	gene_id "MSTRG.39042"; transcript_id "MSTRG.39042.101"; exon_number "6";
chr12	StringTie	exon	26996742	26996862	1000	-	.	gene_id "MSTRG.39042"; transcript_id "MSTRG.39042.101"; exon_number "7";
chr12	StringTie	exon	26999526	26999648	1000	-	.	gene_id "MSTRG.39042"; transcript_id "MSTRG.39042.101"; exon_number "8";
chr12	StringTie	exon	27003236	27003390	1000	-	.	gene_id "MSTRG.39042"; transcript_id "MSTRG.39042.101"; exon_number "9";
chr12	StringTie	exon	27014073	27014405	1000	-	.	gene_id "MSTRG.39042"; transcript_id "MSTRG.39042.101"; exon_number "10";
chr12	StringTie	transcript	26971471	27014437	1000	-	.	gene_id "MSTRG.39042"; transcript_id "MSTRG.39042.11";
chr12	StringTie	exon	26971471	26972245	1000	-	.	gene_id "MSTRG.39042"; transcript_id "MSTRG.39042.11"; exon_number "1";
chr12	StringTie	exon	26972276	26974227	1000	-	.	gene_id "MSTRG.39042"; transcript_id "MSTRG.39042.11"; exon_number "2";
chr12	StringTie	exon	26975496	26975658	1000	-	.	gene_id "MSTRG.39042"; transcript_id "MSTRG.39042.11"; exon_number "3";
chr12	StringTie	exon	26976260	26976357	1000	-	.	gene_id "MSTRG.39042"; transcript_id "MSTRG.39042.11"; exon_number "4";
chr12	StringTie	exon	26979784	26979936	1000	-	.	gene_id "MSTRG.39042"; transcript_id "MSTRG.39042.11"; exon_number "5";
chr12	StringTie	exon	26980566	26980646	1000	-	.	gene_id "MSTRG.39042"; transcript_id "MSTRG.39042.11"; exon_number "6";
chr12	StringTie	exon	26982773	26982859	1000	-	.	gene_id "MSTRG.39042"; transcript_id "MSTRG.39042.11"; exon_number "7";
chr12	StringTie	exon	26990450	26990627	1000	-	.	gene_id "MSTRG.39042"; transcript_id "MSTRG.39042.11"; exon_number "8";
chr12	StringTie	exon	26995237	26995408	1000	-	.	gene_id "MSTRG.39042"; transcript_id "MSTRG.39042.11"; exon_number "9";
chr12	StringTie	exon	26996742	26996862	1000	-	.	gene_id "MSTRG.39042"; transcript_id "MSTRG.39042.11"; exon_number "10";
chr12	StringTie	exon	26999526	26999676	1000	-	.	gene_id "MSTRG.39042"; transcript_id "MSTRG.39042.11"; exon_number "11";
chr12	StringTie	exon	27003236	27003390	1000	-	.	gene_id "MSTRG.39042"; transcript_id "MSTRG.39042.11"; exon_number "12";
chr12	StringTie	exon	27014078	27014437	1000	-	.	gene_id "MSTRG.39042"; transcript_id "MSTRG.39042.11"; exon_number "13";
chr12	StringTie	transcript	27008199	27014398	1000	-	.	gene_id "MSTRG.39042"; transcript_id "MSTRG.39042.115";
chr12	StringTie	exon	27008199	27008232	1000	-	.	gene_id "MSTRG.39042"; transcript_id "MSTRG.39042.115"; exon_number "1";
chr12	StringTie	exon	27014078	27014265	1000	-	.	gene_id "MSTRG.39042"; transcript_id "MSTRG.39042.115"; exon_number "2";
chr12	StringTie	exon	27014288	27014398	1000	-	.	gene_id "MSTRG.39042"; transcript_id "MSTRG.39042.115"; exon_number "3";
chr12	StringTie	transcript	27010478	27014331	1000	-	.	gene_id "MSTRG.39042"; transcript_id "MSTRG.39042.116";
chr12	StringTie	exon	27010478	27011138	1000	-	.	gene_id "MSTRG.39042"; transcript_id "MSTRG.39042.116"; exon_number "1";
chr12	StringTie	exon	27014078	27014331	1000	-	.	gene_id "MSTRG.39042"; transcript_id "MSTRG.39042.116"; exon_number "2";
chr12	StringTie	transcript	26971539	27014392	1000	-	.	gene_id "MSTRG.39042"; transcript_id "MSTRG.39042.12";
chr12	StringTie	exon	26971539	26974227	1000	-	.	gene_id "MSTRG.39042"; transcript_id "MSTRG.39042.12"; exon_number "1";
chr12	StringTie	exon	26975496	26975658	1000	-	.	gene_id "MSTRG.39042"; transcript_id "MSTRG.39042.12"; exon_number "2";
chr12	StringTie	exon	26976260	26976357	1000	-	.	gene_id "MSTRG.39042"; transcript_id "MSTRG.39042.12"; exon_number "3";
chr12	StringTie	exon	26979784	26979936	1000	-	.	gene_id "MSTRG.39042"; transcript_id "MSTRG.39042.12"; exon_number "4";
chr12	StringTie	exon	26980566	26980646	1000	-	.	gene_id "MSTRG.39042"; transcript_id "MSTRG.39042.12"; exon_number "5";
chr12	StringTie	exon	26982773	26982859	1000	-	.	gene_id "MSTRG.39042"; transcript_id "MSTRG.39042.12"; exon_number "6";
chr12	StringTie	exon	26990450	26990627	1000	-	.	gene_id "MSTRG.39042"; transcript_id "MSTRG.39042.12"; exon_number "7";
chr12	StringTie	exon	26995237	26995408	1000	-	.	gene_id "MSTRG.39042"; transcript_id "MSTRG.39042.12"; exon_number "8";
chr12	StringTie	exon	26996742	26996862	1000	-	.	gene_id "MSTRG.39042"; transcript_id "MSTRG.39042.12"; exon_number "9";
chr12	StringTie	exon	26999526	26999648	1000	-	.	gene_id "MSTRG.39042"; transcript_id "MSTRG.39042.12"; exon_number "10";
chr12	StringTie	exon	27003236	27003390	1000	-	.	gene_id "MSTRG.39042"; transcript_id "MSTRG.39042.12"; exon_number "11";
chr12	StringTie	exon	27014309	27014392	1000	-	.	gene_id "MSTRG.39042"; transcript_id "MSTRG.39042.12"; exon_number "12";
chr12	StringTie	transcript	26972351	27014446	1000	-	.	gene_id "MSTRG.39042"; transcript_id "MSTRG.39042.13";
chr12	StringTie	exon	26972351	26972525	1000	-	.	gene_id "MSTRG.39042"; transcript_id "MSTRG.39042.13"; exon_number "1";
chr12	StringTie	exon	26972563	26974227	1000	-	.	gene_id "MSTRG.39042"; transcript_id "MSTRG.39042.13"; exon_number "2";
chr12	StringTie	exon	26975496	26975658	1000	-	.	gene_id "MSTRG.39042"; transcript_id "MSTRG.39042.13"; exon_number "3";
chr12	StringTie	exon	26976260	26976357	1000	-	.	gene_id "MSTRG.39042"; transcript_id "MSTRG.39042.13"; exon_number "4";
chr12	StringTie	exon	26979784	26979936	1000	-	.	gene_id "MSTRG.39042"; transcript_id "MSTRG.39042.13"; exon_number "5";
chr12	StringTie	exon	26980566	26980646	1000	-	.	gene_id "MSTRG.39042"; transcript_id "MSTRG.39042.13"; exon_number "6";
chr12	StringTie	exon	26982773	26982859	1000	-	.	gene_id "MSTRG.39042"; transcript_id "MSTRG.39042.13"; exon_number "7";
chr12	StringTie	exon	26990450	26990627	1000	-	.	gene_id "MSTRG.39042"; transcript_id "MSTRG.39042.13"; exon_number "8";
chr12	StringTie	exon	26995237	26995408	1000	-	.	gene_id "MSTRG.39042"; transcript_id "MSTRG.39042.13"; exon_number "9";
chr12	StringTie	exon	26996742	26996862	1000	-	.	gene_id "MSTRG.39042"; transcript_id "MSTRG.39042.13"; exon_number "10";
chr12	StringTie	exon	26999526	26999676	1000	-	.	gene_id "MSTRG.39042"; transcript_id "MSTRG.39042.13"; exon_number "11";
chr12	StringTie	exon	27003236	27003390	1000	-	.	gene_id "MSTRG.39042"; transcript_id "MSTRG.39042.13"; exon_number "12";
chr12	StringTie	exon	27014078	27014446	1000	-	.	gene_id "MSTRG.39042"; transcript_id "MSTRG.39042.13"; exon_number "13";
chr12	StringTie	transcript	26972525	27014347	1000	-	.	gene_id "MSTRG.39042"; transcript_id "MSTRG.39042.14";
chr12	StringTie	exon	26972525	26974227	1000	-	.	gene_id "MSTRG.39042"; transcript_id "MSTRG.39042.14"; exon_number "1";
chr12	StringTie	exon	26975496	26975658	1000	-	.	gene_id "MSTRG.39042"; transcript_id "MSTRG.39042.14"; exon_number "2";
chr12	StringTie	exon	26976260	26976357	1000	-	.	gene_id "MSTRG.39042"; transcript_id "MSTRG.39042.14"; exon_number "3";
chr12	StringTie	exon	26980566	26980646	1000	-	.	gene_id "MSTRG.39042"; transcript_id "MSTRG.39042.14"; exon_number "4";
chr12	StringTie	exon	26982773	26982859	1000	-	.	gene_id "MSTRG.39042"; transcript_id "MSTRG.39042.14"; exon_number "5";
chr12	StringTie	exon	26990450	26990627	1000	-	.	gene_id "MSTRG.39042"; transcript_id "MSTRG.39042.14"; exon_number "6";
chr12	StringTie	exon	26995237	26995408	1000	-	.	gene_id "MSTRG.39042"; transcript_id "MSTRG.39042.14"; exon_number "7";
chr12	StringTie	exon	27014078	27014347	1000	-	.	gene_id "MSTRG.39042"; transcript_id "MSTRG.39042.14"; exon_number "8";
chr12	StringTie	transcript	26972525	27014477	1000	-	.	gene_id "MSTRG.39042"; transcript_id "MSTRG.39042.15";
chr12	StringTie	exon	26972525	26974227	1000	-	.	gene_id "MSTRG.39042"; transcript_id "MSTRG.39042.15"; exon_number "1";
chr12	StringTie	exon	26975496	26975658	1000	-	.	gene_id "MSTRG.39042"; transcript_id "MSTRG.39042.15"; exon_number "2";
chr12	StringTie	exon	26980566	26980646	1000	-	.	gene_id "MSTRG.39042"; transcript_id "MSTRG.39042.15"; exon_number "3";
chr12	StringTie	exon	26982773	26982855	1000	-	.	gene_id "MSTRG.39042"; transcript_id "MSTRG.39042.15"; exon_number "4";
chr12	StringTie	exon	26990450	26990627	1000	-	.	gene_id "MSTRG.39042"; transcript_id "MSTRG.39042.15"; exon_number "5";
chr12	StringTie	exon	26995237	26995408	1000	-	.	gene_id "MSTRG.39042"; transcript_id "MSTRG.39042.15"; exon_number "6";
chr12	StringTie	exon	26996742	26996862	1000	-	.	gene_id "MSTRG.39042"; transcript_id "MSTRG.39042.15"; exon_number "7";
chr12	StringTie	exon	26999526	26999676	1000	-	.	gene_id "MSTRG.39042"; transcript_id "MSTRG.39042.15"; exon_number "8";
chr12	StringTie	exon	27003236	27003390	1000	-	.	gene_id "MSTRG.39042"; transcript_id "MSTRG.39042.15"; exon_number "9";
chr12	StringTie	exon	27014078	27014477	1000	-	.	gene_id "MSTRG.39042"; transcript_id "MSTRG.39042.15"; exon_number "10";
chr12	StringTie	transcript	26972525	27014492	1000	-	.	gene_id "MSTRG.39042"; transcript_id "MSTRG.39042.16";
chr12	StringTie	exon	26972525	26974227	1000	-	.	gene_id "MSTRG.39042"; transcript_id "MSTRG.39042.16"; exon_number "1";
chr12	StringTie	exon	26975496	26975658	1000	-	.	gene_id "MSTRG.39042"; transcript_id "MSTRG.39042.16"; exon_number "2";
chr12	StringTie	exon	26979784	26979936	1000	-	.	gene_id "MSTRG.39042"; transcript_id "MSTRG.39042.16"; exon_number "3";
chr12	StringTie	exon	26980566	26980646	1000	-	.	gene_id "MSTRG.39042"; transcript_id "MSTRG.39042.16"; exon_number "4";
chr12	StringTie	exon	26982773	26982855	1000	-	.	gene_id "MSTRG.39042"; transcript_id "MSTRG.39042.16"; exon_number "5";
chr12	StringTie	exon	26990450	26990627	1000	-	.	gene_id "MSTRG.39042"; transcript_id "MSTRG.39042.16"; exon_number "6";
chr12	StringTie	exon	26995237	26995408	1000	-	.	gene_id "MSTRG.39042"; transcript_id "MSTRG.39042.16"; exon_number "7";
chr12	StringTie	exon	26996742	26996862	1000	-	.	gene_id "MSTRG.39042"; transcript_id "MSTRG.39042.16"; exon_number "8";
chr12	StringTie	exon	26999526	26999676	1000	-	.	gene_id "MSTRG.39042"; transcript_id "MSTRG.39042.16"; exon_number "9";
chr12	StringTie	exon	27003236	27003390	1000	-	.	gene_id "MSTRG.39042"; transcript_id "MSTRG.39042.16"; exon_number "10";
chr12	StringTie	exon	27014078	27014492	1000	-	.	gene_id "MSTRG.39042"; transcript_id "MSTRG.39042.16"; exon_number "11";
chr12	StringTie	transcript	26972529	27014526	1000	-	.	gene_id "MSTRG.39042"; transcript_id "MSTRG.39042.17";
chr12	StringTie	exon	26972529	26974227	1000	-	.	gene_id "MSTRG.39042"; transcript_id "MSTRG.39042.17"; exon_number "1";
chr12	StringTie	exon	26975496	26975658	1000	-	.	gene_id "MSTRG.39042"; transcript_id "MSTRG.39042.17"; exon_number "2";
chr12	StringTie	exon	26980566	26980631	1000	-	.	gene_id "MSTRG.39042"; transcript_id "MSTRG.39042.17"; exon_number "3";
chr12	StringTie	exon	26982773	26982859	1000	-	.	gene_id "MSTRG.39042"; transcript_id "MSTRG.39042.17"; exon_number "4";
chr12	StringTie	exon	26990450	26990627	1000	-	.	gene_id "MSTRG.39042"; transcript_id "MSTRG.39042.17"; exon_number "5";
chr12	StringTie	exon	26995237	26995408	1000	-	.	gene_id "MSTRG.39042"; transcript_id "MSTRG.39042.17"; exon_number "6";
chr12	StringTie	exon	26996742	26996862	1000	-	.	gene_id "MSTRG.39042"; transcript_id "MSTRG.39042.17"; exon_number "7";
chr12	StringTie	exon	26999526	26999676	1000	-	.	gene_id "MSTRG.39042"; transcript_id "MSTRG.39042.17"; exon_number "8";
chr12	StringTie	exon	27003236	27003390	1000	-	.	gene_id "MSTRG.39042"; transcript_id "MSTRG.39042.17"; exon_number "9";
chr12	StringTie	exon	27014078	27014526	1000	-	.	gene_id "MSTRG.39042"; transcript_id "MSTRG.39042.17"; exon_number "10";
chr12	StringTie	transcript	26972536	27014369	1000	-	.	gene_id "MSTRG.39042"; transcript_id "MSTRG.39042.18";
chr12	StringTie	exon	26972536	26974227	1000	-	.	gene_id "MSTRG.39042"; transcript_id "MSTRG.39042.18"; exon_number "1";
chr12	StringTie	exon	26975496	26975658	1000	-	.	gene_id "MSTRG.39042"; transcript_id "MSTRG.39042.18"; exon_number "2";
chr12	StringTie	exon	26976260	26976357	1000	-	.	gene_id "MSTRG.39042"; transcript_id "MSTRG.39042.18"; exon_number "3";
chr12	StringTie	exon	26979784	26979936	1000	-	.	gene_id "MSTRG.39042"; transcript_id "MSTRG.39042.18"; exon_number "4";
chr12	StringTie	exon	26980566	26980646	1000	-	.	gene_id "MSTRG.39042"; transcript_id "MSTRG.39042.18"; exon_number "5";
chr12	StringTie	exon	26982773	26982859	1000	-	.	gene_id "MSTRG.39042"; transcript_id "MSTRG.39042.18"; exon_number "6";
chr12	StringTie	exon	26990450	26990627	1000	-	.	gene_id "MSTRG.39042"; transcript_id "MSTRG.39042.18"; exon_number "7";
chr12	StringTie	exon	26995237	26995408	1000	-	.	gene_id "MSTRG.39042"; transcript_id "MSTRG.39042.18"; exon_number "8";
chr12	StringTie	exon	26996742	26996862	1000	-	.	gene_id "MSTRG.39042"; transcript_id "MSTRG.39042.18"; exon_number "9";
chr12	StringTie	exon	26999526	26999766	1000	-	.	gene_id "MSTRG.39042"; transcript_id "MSTRG.39042.18"; exon_number "10";
chr12	StringTie	exon	27003236	27003390	1000	-	.	gene_id "MSTRG.39042"; transcript_id "MSTRG.39042.18"; exon_number "11";
chr12	StringTie	exon	27014309	27014369	1000	-	.	gene_id "MSTRG.39042"; transcript_id "MSTRG.39042.18"; exon_number "12";
chr12	StringTie	transcript	26972542	27014477	1000	-	.	gene_id "MSTRG.39042"; transcript_id "MSTRG.39042.19";
chr12	StringTie	exon	26972542	26974227	1000	-	.	gene_id "MSTRG.39042"; transcript_id "MSTRG.39042.19"; exon_number "1";
chr12	StringTie	exon	26975496	26975658	1000	-	.	gene_id "MSTRG.39042"; transcript_id "MSTRG.39042.19"; exon_number "2";
chr12	StringTie	exon	26976260	26976357	1000	-	.	gene_id "MSTRG.39042"; transcript_id "MSTRG.39042.19"; exon_number "3";
chr12	StringTie	exon	26979784	26979936	1000	-	.	gene_id "MSTRG.39042"; transcript_id "MSTRG.39042.19"; exon_number "4";
chr12	StringTie	exon	26980566	26980631	1000	-	.	gene_id "MSTRG.39042"; transcript_id "MSTRG.39042.19"; exon_number "5";
chr12	StringTie	exon	26982773	26982859	1000	-	.	gene_id "MSTRG.39042"; transcript_id "MSTRG.39042.19"; exon_number "6";
chr12	StringTie	exon	26990450	26990627	1000	-	.	gene_id "MSTRG.39042"; transcript_id "MSTRG.39042.19"; exon_number "7";
chr12	StringTie	exon	26995237	26995408	1000	-	.	gene_id "MSTRG.39042"; transcript_id "MSTRG.39042.19"; exon_number "8";
chr12	StringTie	exon	26996742	26996862	1000	-	.	gene_id "MSTRG.39042"; transcript_id "MSTRG.39042.19"; exon_number "9";
chr12	StringTie	exon	26999526	26999676	1000	-	.	gene_id "MSTRG.39042"; transcript_id "MSTRG.39042.19"; exon_number "10";
chr12	StringTie	exon	27003236	27003390	1000	-	.	gene_id "MSTRG.39042"; transcript_id "MSTRG.39042.19"; exon_number "11";
chr12	StringTie	exon	27014078	27014477	1000	-	.	gene_id "MSTRG.39042"; transcript_id "MSTRG.39042.19"; exon_number "12";
chr12	StringTie	transcript	26957614	27014522	1000	-	.	gene_id "MSTRG.39042"; transcript_id "MSTRG.39042.2";
chr12	StringTie	exon	26957614	26957766	1000	-	.	gene_id "MSTRG.39042"; transcript_id "MSTRG.39042.2"; exon_number "1";
chr12	StringTie	exon	26973950	26974227	1000	-	.	gene_id "MSTRG.39042"; transcript_id "MSTRG.39042.2"; exon_number "2";
chr12	StringTie	exon	26975496	26975658	1000	-	.	gene_id "MSTRG.39042"; transcript_id "MSTRG.39042.2"; exon_number "3";
chr12	StringTie	exon	26979784	26979936	1000	-	.	gene_id "MSTRG.39042"; transcript_id "MSTRG.39042.2"; exon_number "4";
chr12	StringTie	exon	26980566	26980646	1000	-	.	gene_id "MSTRG.39042"; transcript_id "MSTRG.39042.2"; exon_number "5";
chr12	StringTie	exon	26982773	26982859	1000	-	.	gene_id "MSTRG.39042"; transcript_id "MSTRG.39042.2"; exon_number "6";
chr12	StringTie	exon	26990450	26990627	1000	-	.	gene_id "MSTRG.39042"; transcript_id "MSTRG.39042.2"; exon_number "7";
chr12	StringTie	exon	26995237	26995408	1000	-	.	gene_id "MSTRG.39042"; transcript_id "MSTRG.39042.2"; exon_number "8";
chr12	StringTie	exon	26996742	26996862	1000	-	.	gene_id "MSTRG.39042"; transcript_id "MSTRG.39042.2"; exon_number "9";
chr12	StringTie	exon	26999526	26999676	1000	-	.	gene_id "MSTRG.39042"; transcript_id "MSTRG.39042.2"; exon_number "10";
chr12	StringTie	exon	27003236	27003390	1000	-	.	gene_id "MSTRG.39042"; transcript_id "MSTRG.39042.2"; exon_number "11";
chr12	StringTie	exon	27014078	27014522	1000	-	.	gene_id "MSTRG.39042"; transcript_id "MSTRG.39042.2"; exon_number "12";
chr12	StringTie	transcript	26972542	27014489	1000	-	.	gene_id "MSTRG.39042"; transcript_id "MSTRG.39042.20";
chr12	StringTie	exon	26972542	26974227	1000	-	.	gene_id "MSTRG.39042"; transcript_id "MSTRG.39042.20"; exon_number "1";
chr12	StringTie	exon	26975496	26975658	1000	-	.	gene_id "MSTRG.39042"; transcript_id "MSTRG.39042.20"; exon_number "2";
chr12	StringTie	exon	26976260	26976357	1000	-	.	gene_id "MSTRG.39042"; transcript_id "MSTRG.39042.20"; exon_number "3";
chr12	StringTie	exon	26980566	26980631	1000	-	.	gene_id "MSTRG.39042"; transcript_id "MSTRG.39042.20"; exon_number "4";
chr12	StringTie	exon	26982773	26982859	1000	-	.	gene_id "MSTRG.39042"; transcript_id "MSTRG.39042.20"; exon_number "5";
chr12	StringTie	exon	26990450	26990627	1000	-	.	gene_id "MSTRG.39042"; transcript_id "MSTRG.39042.20"; exon_number "6";
chr12	StringTie	exon	26995237	26995408	1000	-	.	gene_id "MSTRG.39042"; transcript_id "MSTRG.39042.20"; exon_number "7";
chr12	StringTie	exon	26996742	26996862	1000	-	.	gene_id "MSTRG.39042"; transcript_id "MSTRG.39042.20"; exon_number "8";
chr12	StringTie	exon	26999526	26999648	1000	-	.	gene_id "MSTRG.39042"; transcript_id "MSTRG.39042.20"; exon_number "9";
chr12	StringTie	exon	27003236	27003390	1000	-	.	gene_id "MSTRG.39042"; transcript_id "MSTRG.39042.20"; exon_number "10";
chr12	StringTie	exon	27014078	27014489	1000	-	.	gene_id "MSTRG.39042"; transcript_id "MSTRG.39042.20"; exon_number "11";
chr12	StringTie	transcript	26972542	27014502	1000	-	.	gene_id "MSTRG.39042"; transcript_id "MSTRG.39042.21";
chr12	StringTie	exon	26972542	26974227	1000	-	.	gene_id "MSTRG.39042"; transcript_id "MSTRG.39042.21"; exon_number "1";
chr12	StringTie	exon	26975496	26975658	1000	-	.	gene_id "MSTRG.39042"; transcript_id "MSTRG.39042.21"; exon_number "2";
chr12	StringTie	exon	26976260	26976357	1000	-	.	gene_id "MSTRG.39042"; transcript_id "MSTRG.39042.21"; exon_number "3";
chr12	StringTie	exon	26980566	26980631	1000	-	.	gene_id "MSTRG.39042"; transcript_id "MSTRG.39042.21"; exon_number "4";
chr12	StringTie	exon	26982773	26982855	1000	-	.	gene_id "MSTRG.39042"; transcript_id "MSTRG.39042.21"; exon_number "5";
chr12	StringTie	exon	26990450	26990627	1000	-	.	gene_id "MSTRG.39042"; transcript_id "MSTRG.39042.21"; exon_number "6";
chr12	StringTie	exon	26995237	26995408	1000	-	.	gene_id "MSTRG.39042"; transcript_id "MSTRG.39042.21"; exon_number "7";
chr12	StringTie	exon	26996742	26996862	1000	-	.	gene_id "MSTRG.39042"; transcript_id "MSTRG.39042.21"; exon_number "8";
chr12	StringTie	exon	26999526	26999676	1000	-	.	gene_id "MSTRG.39042"; transcript_id "MSTRG.39042.21"; exon_number "9";
chr12	StringTie	exon	27003236	27003390	1000	-	.	gene_id "MSTRG.39042"; transcript_id "MSTRG.39042.21"; exon_number "10";
chr12	StringTie	exon	27014078	27014502	1000	-	.	gene_id "MSTRG.39042"; transcript_id "MSTRG.39042.21"; exon_number "11";
chr12	StringTie	transcript	26972542	27014494	1000	-	.	gene_id "MSTRG.39042"; transcript_id "MSTRG.39042.22";
chr12	StringTie	exon	26972542	26974227	1000	-	.	gene_id "MSTRG.39042"; transcript_id "MSTRG.39042.22"; exon_number "1";
chr12	StringTie	exon	26975496	26975658	1000	-	.	gene_id "MSTRG.39042"; transcript_id "MSTRG.39042.22"; exon_number "2";
chr12	StringTie	exon	26976260	26976357	1000	-	.	gene_id "MSTRG.39042"; transcript_id "MSTRG.39042.22"; exon_number "3";
chr12	StringTie	exon	26980566	26980646	1000	-	.	gene_id "MSTRG.39042"; transcript_id "MSTRG.39042.22"; exon_number "4";
chr12	StringTie	exon	26982773	26982855	1000	-	.	gene_id "MSTRG.39042"; transcript_id "MSTRG.39042.22"; exon_number "5";
chr12	StringTie	exon	26990450	26990627	1000	-	.	gene_id "MSTRG.39042"; transcript_id "MSTRG.39042.22"; exon_number "6";
chr12	StringTie	exon	26995237	26995408	1000	-	.	gene_id "MSTRG.39042"; transcript_id "MSTRG.39042.22"; exon_number "7";
chr12	StringTie	exon	26996742	26996862	1000	-	.	gene_id "MSTRG.39042"; transcript_id "MSTRG.39042.22"; exon_number "8";
chr12	StringTie	exon	26999526	26999648	1000	-	.	gene_id "MSTRG.39042"; transcript_id "MSTRG.39042.22"; exon_number "9";
chr12	StringTie	exon	27003236	27003390	1000	-	.	gene_id "MSTRG.39042"; transcript_id "MSTRG.39042.22"; exon_number "10";
chr12	StringTie	exon	27014078	27014494	1000	-	.	gene_id "MSTRG.39042"; transcript_id "MSTRG.39042.22"; exon_number "11";
chr12	StringTie	transcript	26972542	27014434	1000	-	.	gene_id "MSTRG.39042"; transcript_id "MSTRG.39042.23";
chr12	StringTie	exon	26972542	26974227	1000	-	.	gene_id "MSTRG.39042"; transcript_id "MSTRG.39042.23"; exon_number "1";
chr12	StringTie	exon	26975496	26975658	1000	-	.	gene_id "MSTRG.39042"; transcript_id "MSTRG.39042.23"; exon_number "2";
chr12	StringTie	exon	26976260	26976357	1000	-	.	gene_id "MSTRG.39042"; transcript_id "MSTRG.39042.23"; exon_number "3";
chr12	StringTie	exon	26979784	26979936	1000	-	.	gene_id "MSTRG.39042"; transcript_id "MSTRG.39042.23"; exon_number "4";
chr12	StringTie	exon	26980566	26980646	1000	-	.	gene_id "MSTRG.39042"; transcript_id "MSTRG.39042.23"; exon_number "5";
chr12	StringTie	exon	26982773	26982855	1000	-	.	gene_id "MSTRG.39042"; transcript_id "MSTRG.39042.23"; exon_number "6";
chr12	StringTie	exon	26990450	26990627	1000	-	.	gene_id "MSTRG.39042"; transcript_id "MSTRG.39042.23"; exon_number "7";
chr12	StringTie	exon	26995237	26995408	1000	-	.	gene_id "MSTRG.39042"; transcript_id "MSTRG.39042.23"; exon_number "8";
chr12	StringTie	exon	26996742	26996862	1000	-	.	gene_id "MSTRG.39042"; transcript_id "MSTRG.39042.23"; exon_number "9";
chr12	StringTie	exon	26999526	26999676	1000	-	.	gene_id "MSTRG.39042"; transcript_id "MSTRG.39042.23"; exon_number "10";
chr12	StringTie	exon	27003236	27003390	1000	-	.	gene_id "MSTRG.39042"; transcript_id "MSTRG.39042.23"; exon_number "11";
chr12	StringTie	exon	27014309	27014434	1000	-	.	gene_id "MSTRG.39042"; transcript_id "MSTRG.39042.23"; exon_number "12";
chr12	StringTie	transcript	26972542	27014347	1000	-	.	gene_id "MSTRG.39042"; transcript_id "MSTRG.39042.24";
chr12	StringTie	exon	26972542	26974227	1000	-	.	gene_id "MSTRG.39042"; transcript_id "MSTRG.39042.24"; exon_number "1";
chr12	StringTie	exon	26975496	26975658	1000	-	.	gene_id "MSTRG.39042"; transcript_id "MSTRG.39042.24"; exon_number "2";
chr12	StringTie	exon	26980566	26980646	1000	-	.	gene_id "MSTRG.39042"; transcript_id "MSTRG.39042.24"; exon_number "3";
chr12	StringTie	exon	26982773	26982859	1000	-	.	gene_id "MSTRG.39042"; transcript_id "MSTRG.39042.24"; exon_number "4";
chr12	StringTie	exon	26990450	26990627	1000	-	.	gene_id "MSTRG.39042"; transcript_id "MSTRG.39042.24"; exon_number "5";
chr12	StringTie	exon	26995237	26995408	1000	-	.	gene_id "MSTRG.39042"; transcript_id "MSTRG.39042.24"; exon_number "6";
chr12	StringTie	exon	27014078	27014347	1000	-	.	gene_id "MSTRG.39042"; transcript_id "MSTRG.39042.24"; exon_number "7";
chr12	StringTie	transcript	26972542	27014516	1000	-	.	gene_id "MSTRG.39042"; transcript_id "MSTRG.39042.25";
chr12	StringTie	exon	26972542	26974227	1000	-	.	gene_id "MSTRG.39042"; transcript_id "MSTRG.39042.25"; exon_number "1";
chr12	StringTie	exon	26975496	26975658	1000	-	.	gene_id "MSTRG.39042"; transcript_id "MSTRG.39042.25"; exon_number "2";
chr12	StringTie	exon	26979784	26979936	1000	-	.	gene_id "MSTRG.39042"; transcript_id "MSTRG.39042.25"; exon_number "3";
chr12	StringTie	exon	26980566	26980631	1000	-	.	gene_id "MSTRG.39042"; transcript_id "MSTRG.39042.25"; exon_number "4";
chr12	StringTie	exon	26982773	26982859	1000	-	.	gene_id "MSTRG.39042"; transcript_id "MSTRG.39042.25"; exon_number "5";
chr12	StringTie	exon	26990450	26990627	1000	-	.	gene_id "MSTRG.39042"; transcript_id "MSTRG.39042.25"; exon_number "6";
chr12	StringTie	exon	26995237	26995408	1000	-	.	gene_id "MSTRG.39042"; transcript_id "MSTRG.39042.25"; exon_number "7";
chr12	StringTie	exon	26996742	26996862	1000	-	.	gene_id "MSTRG.39042"; transcript_id "MSTRG.39042.25"; exon_number "8";
chr12	StringTie	exon	26999526	26999676	1000	-	.	gene_id "MSTRG.39042"; transcript_id "MSTRG.39042.25"; exon_number "9";
chr12	StringTie	exon	27003236	27003390	1000	-	.	gene_id "MSTRG.39042"; transcript_id "MSTRG.39042.25"; exon_number "10";
chr12	StringTie	exon	27014078	27014516	1000	-	.	gene_id "MSTRG.39042"; transcript_id "MSTRG.39042.25"; exon_number "11";
chr12	StringTie	transcript	26972542	27014797	1000	-	.	gene_id "MSTRG.39042"; transcript_id "MSTRG.39042.26";
chr12	StringTie	exon	26972542	26974227	1000	-	.	gene_id "MSTRG.39042"; transcript_id "MSTRG.39042.26"; exon_number "1";
chr12	StringTie	exon	26975496	26975658	1000	-	.	gene_id "MSTRG.39042"; transcript_id "MSTRG.39042.26"; exon_number "2";
chr12	StringTie	exon	26976260	26976357	1000	-	.	gene_id "MSTRG.39042"; transcript_id "MSTRG.39042.26"; exon_number "3";
chr12	StringTie	exon	26980566	26980631	1000	-	.	gene_id "MSTRG.39042"; transcript_id "MSTRG.39042.26"; exon_number "4";
chr12	StringTie	exon	26982773	26982855	1000	-	.	gene_id "MSTRG.39042"; transcript_id "MSTRG.39042.26"; exon_number "5";
chr12	StringTie	exon	26990450	26990627	1000	-	.	gene_id "MSTRG.39042"; transcript_id "MSTRG.39042.26"; exon_number "6";
chr12	StringTie	exon	26995237	26995408	1000	-	.	gene_id "MSTRG.39042"; transcript_id "MSTRG.39042.26"; exon_number "7";
chr12	StringTie	exon	26996742	26996862	1000	-	.	gene_id "MSTRG.39042"; transcript_id "MSTRG.39042.26"; exon_number "8";
chr12	StringTie	exon	26999526	26999648	1000	-	.	gene_id "MSTRG.39042"; transcript_id "MSTRG.39042.26"; exon_number "9";
chr12	StringTie	exon	27003236	27003390	1000	-	.	gene_id "MSTRG.39042"; transcript_id "MSTRG.39042.26"; exon_number "10";
chr12	StringTie	exon	27014078	27014797	1000	-	.	gene_id "MSTRG.39042"; transcript_id "MSTRG.39042.26"; exon_number "11";
chr12	StringTie	transcript	26972542	27014373	1000	-	.	gene_id "MSTRG.39042"; transcript_id "MSTRG.39042.27";
chr12	StringTie	exon	26972542	26974227	1000	-	.	gene_id "MSTRG.39042"; transcript_id "MSTRG.39042.27"; exon_number "1";
chr12	StringTie	exon	26975496	26975658	1000	-	.	gene_id "MSTRG.39042"; transcript_id "MSTRG.39042.27"; exon_number "2";
chr12	StringTie	exon	26976260	26976357	1000	-	.	gene_id "MSTRG.39042"; transcript_id "MSTRG.39042.27"; exon_number "3";
chr12	StringTie	exon	26979784	26979936	1000	-	.	gene_id "MSTRG.39042"; transcript_id "MSTRG.39042.27"; exon_number "4";
chr12	StringTie	exon	26980566	26980646	1000	-	.	gene_id "MSTRG.39042"; transcript_id "MSTRG.39042.27"; exon_number "5";
chr12	StringTie	exon	26982773	26982855	1000	-	.	gene_id "MSTRG.39042"; transcript_id "MSTRG.39042.27"; exon_number "6";
chr12	StringTie	exon	26990450	26990627	1000	-	.	gene_id "MSTRG.39042"; transcript_id "MSTRG.39042.27"; exon_number "7";
chr12	StringTie	exon	26995237	26995408	1000	-	.	gene_id "MSTRG.39042"; transcript_id "MSTRG.39042.27"; exon_number "8";
chr12	StringTie	exon	26996742	26996862	1000	-	.	gene_id "MSTRG.39042"; transcript_id "MSTRG.39042.27"; exon_number "9";
chr12	StringTie	exon	26999526	26999676	1000	-	.	gene_id "MSTRG.39042"; transcript_id "MSTRG.39042.27"; exon_number "10";
chr12	StringTie	exon	27014078	27014373	1000	-	.	gene_id "MSTRG.39042"; transcript_id "MSTRG.39042.27"; exon_number "11";
chr12	StringTie	transcript	26972542	27014398	1000	-	.	gene_id "MSTRG.39042"; transcript_id "MSTRG.39042.28";
chr12	StringTie	exon	26972542	26974227	1000	-	.	gene_id "MSTRG.39042"; transcript_id "MSTRG.39042.28"; exon_number "1";
chr12	StringTie	exon	26975496	26975658	1000	-	.	gene_id "MSTRG.39042"; transcript_id "MSTRG.39042.28"; exon_number "2";
chr12	StringTie	exon	26976260	26976357	1000	-	.	gene_id "MSTRG.39042"; transcript_id "MSTRG.39042.28"; exon_number "3";
chr12	StringTie	exon	26980566	26980646	1000	-	.	gene_id "MSTRG.39042"; transcript_id "MSTRG.39042.28"; exon_number "4";
chr12	StringTie	exon	26982773	26982859	1000	-	.	gene_id "MSTRG.39042"; transcript_id "MSTRG.39042.28"; exon_number "5";
chr12	StringTie	exon	26990450	26990627	1000	-	.	gene_id "MSTRG.39042"; transcript_id "MSTRG.39042.28"; exon_number "6";
chr12	StringTie	exon	26995237	26995408	1000	-	.	gene_id "MSTRG.39042"; transcript_id "MSTRG.39042.28"; exon_number "7";
chr12	StringTie	exon	26996742	26996862	1000	-	.	gene_id "MSTRG.39042"; transcript_id "MSTRG.39042.28"; exon_number "8";
chr12	StringTie	exon	26999526	26999676	1000	-	.	gene_id "MSTRG.39042"; transcript_id "MSTRG.39042.28"; exon_number "9";
chr12	StringTie	exon	27003236	27003405	1000	-	.	gene_id "MSTRG.39042"; transcript_id "MSTRG.39042.28"; exon_number "10";
chr12	StringTie	exon	27014078	27014398	1000	-	.	gene_id "MSTRG.39042"; transcript_id "MSTRG.39042.28"; exon_number "11";
chr12	StringTie	transcript	26972542	27014407	1000	-	.	gene_id "MSTRG.39042"; transcript_id "MSTRG.39042.29";
chr12	StringTie	exon	26972542	26974227	1000	-	.	gene_id "MSTRG.39042"; transcript_id "MSTRG.39042.29"; exon_number "1";
chr12	StringTie	exon	26975496	26975658	1000	-	.	gene_id "MSTRG.39042"; transcript_id "MSTRG.39042.29"; exon_number "2";
chr12	StringTie	exon	26976260	26976357	1000	-	.	gene_id "MSTRG.39042"; transcript_id "MSTRG.39042.29"; exon_number "3";
chr12	StringTie	exon	26979784	26979936	1000	-	.	gene_id "MSTRG.39042"; transcript_id "MSTRG.39042.29"; exon_number "4";
chr12	StringTie	exon	26980566	26980646	1000	-	.	gene_id "MSTRG.39042"; transcript_id "MSTRG.39042.29"; exon_number "5";
chr12	StringTie	exon	26982773	26982859	1000	-	.	gene_id "MSTRG.39042"; transcript_id "MSTRG.39042.29"; exon_number "6";
chr12	StringTie	exon	26990450	26990627	1000	-	.	gene_id "MSTRG.39042"; transcript_id "MSTRG.39042.29"; exon_number "7";
chr12	StringTie	exon	26995237	26995408	1000	-	.	gene_id "MSTRG.39042"; transcript_id "MSTRG.39042.29"; exon_number "8";
chr12	StringTie	exon	26996742	26996862	1000	-	.	gene_id "MSTRG.39042"; transcript_id "MSTRG.39042.29"; exon_number "9";
chr12	StringTie	exon	26999526	26999676	1000	-	.	gene_id "MSTRG.39042"; transcript_id "MSTRG.39042.29"; exon_number "10";
chr12	StringTie	exon	27014078	27014407	1000	-	.	gene_id "MSTRG.39042"; transcript_id "MSTRG.39042.29"; exon_number "11";
chr12	StringTie	transcript	26957638	27014803	1000	-	.	gene_id "MSTRG.39042"; transcript_id "MSTRG.39042.3";
chr12	StringTie	exon	26957638	26957766	1000	-	.	gene_id "MSTRG.39042"; transcript_id "MSTRG.39042.3"; exon_number "1";
chr12	StringTie	exon	26973950	26974227	1000	-	.	gene_id "MSTRG.39042"; transcript_id "MSTRG.39042.3"; exon_number "2";
chr12	StringTie	exon	26975496	26975658	1000	-	.	gene_id "MSTRG.39042"; transcript_id "MSTRG.39042.3"; exon_number "3";
chr12	StringTie	exon	26976260	26976357	1000	-	.	gene_id "MSTRG.39042"; transcript_id "MSTRG.39042.3"; exon_number "4";
chr12	StringTie	exon	26980566	26980646	1000	-	.	gene_id "MSTRG.39042"; transcript_id "MSTRG.39042.3"; exon_number "5";
chr12	StringTie	exon	26982773	26982859	1000	-	.	gene_id "MSTRG.39042"; transcript_id "MSTRG.39042.3"; exon_number "6";
chr12	StringTie	exon	26990450	26990627	1000	-	.	gene_id "MSTRG.39042"; transcript_id "MSTRG.39042.3"; exon_number "7";
chr12	StringTie	exon	26995237	26995408	1000	-	.	gene_id "MSTRG.39042"; transcript_id "MSTRG.39042.3"; exon_number "8";
chr12	StringTie	exon	26996742	26996862	1000	-	.	gene_id "MSTRG.39042"; transcript_id "MSTRG.39042.3"; exon_number "9";
chr12	StringTie	exon	26999526	26999676	1000	-	.	gene_id "MSTRG.39042"; transcript_id "MSTRG.39042.3"; exon_number "10";
chr12	StringTie	exon	27003236	27003390	1000	-	.	gene_id "MSTRG.39042"; transcript_id "MSTRG.39042.3"; exon_number "11";
chr12	StringTie	exon	27014078	27014803	1000	-	.	gene_id "MSTRG.39042"; transcript_id "MSTRG.39042.3"; exon_number "12";
chr12	StringTie	transcript	26972542	27014392	1000	-	.	gene_id "MSTRG.39042"; transcript_id "MSTRG.39042.30";
chr12	StringTie	exon	26972542	26974227	1000	-	.	gene_id "MSTRG.39042"; transcript_id "MSTRG.39042.30"; exon_number "1";
chr12	StringTie	exon	26975496	26975658	1000	-	.	gene_id "MSTRG.39042"; transcript_id "MSTRG.39042.30"; exon_number "2";
chr12	StringTie	exon	26979784	26979936	1000	-	.	gene_id "MSTRG.39042"; transcript_id "MSTRG.39042.30"; exon_number "3";
chr12	StringTie	exon	26980566	26980646	1000	-	.	gene_id "MSTRG.39042"; transcript_id "MSTRG.39042.30"; exon_number "4";
chr12	StringTie	exon	26982773	26982855	1000	-	.	gene_id "MSTRG.39042"; transcript_id "MSTRG.39042.30"; exon_number "5";
chr12	StringTie	exon	26990450	26990627	1000	-	.	gene_id "MSTRG.39042"; transcript_id "MSTRG.39042.30"; exon_number "6";
chr12	StringTie	exon	26995237	26995408	1000	-	.	gene_id "MSTRG.39042"; transcript_id "MSTRG.39042.30"; exon_number "7";
chr12	StringTie	exon	26996742	26996862	1000	-	.	gene_id "MSTRG.39042"; transcript_id "MSTRG.39042.30"; exon_number "8";
chr12	StringTie	exon	26999526	26999648	1000	-	.	gene_id "MSTRG.39042"; transcript_id "MSTRG.39042.30"; exon_number "9";
chr12	StringTie	exon	27003236	27003390	1000	-	.	gene_id "MSTRG.39042"; transcript_id "MSTRG.39042.30"; exon_number "10";
chr12	StringTie	exon	27014078	27014392	1000	-	.	gene_id "MSTRG.39042"; transcript_id "MSTRG.39042.30"; exon_number "11";
chr12	StringTie	transcript	26972542	27014489	1000	-	.	gene_id "MSTRG.39042"; transcript_id "MSTRG.39042.31";
chr12	StringTie	exon	26972542	26974227	1000	-	.	gene_id "MSTRG.39042"; transcript_id "MSTRG.39042.31"; exon_number "1";
chr12	StringTie	exon	26975496	26975658	1000	-	.	gene_id "MSTRG.39042"; transcript_id "MSTRG.39042.31"; exon_number "2";
chr12	StringTie	exon	26980566	26980646	1000	-	.	gene_id "MSTRG.39042"; transcript_id "MSTRG.39042.31"; exon_number "3";
chr12	StringTie	exon	26982773	26982859	1000	-	.	gene_id "MSTRG.39042"; transcript_id "MSTRG.39042.31"; exon_number "4";
chr12	StringTie	exon	26990450	26990627	1000	-	.	gene_id "MSTRG.39042"; transcript_id "MSTRG.39042.31"; exon_number "5";
chr12	StringTie	exon	26995237	26995408	1000	-	.	gene_id "MSTRG.39042"; transcript_id "MSTRG.39042.31"; exon_number "6";
chr12	StringTie	exon	26996742	26996862	1000	-	.	gene_id "MSTRG.39042"; transcript_id "MSTRG.39042.31"; exon_number "7";
chr12	StringTie	exon	26999526	26999648	1000	-	.	gene_id "MSTRG.39042"; transcript_id "MSTRG.39042.31"; exon_number "8";
chr12	StringTie	exon	27003236	27003390	1000	-	.	gene_id "MSTRG.39042"; transcript_id "MSTRG.39042.31"; exon_number "9";
chr12	StringTie	exon	27014078	27014489	1000	-	.	gene_id "MSTRG.39042"; transcript_id "MSTRG.39042.31"; exon_number "10";
chr12	StringTie	transcript	26972542	27014416	1000	-	.	gene_id "MSTRG.39042"; transcript_id "MSTRG.39042.32";
chr12	StringTie	exon	26972542	26974227	1000	-	.	gene_id "MSTRG.39042"; transcript_id "MSTRG.39042.32"; exon_number "1";
chr12	StringTie	exon	26975496	26975658	1000	-	.	gene_id "MSTRG.39042"; transcript_id "MSTRG.39042.32"; exon_number "2";
chr12	StringTie	exon	26976260	26976357	1000	-	.	gene_id "MSTRG.39042"; transcript_id "MSTRG.39042.32"; exon_number "3";
chr12	StringTie	exon	26980566	26980646	1000	-	.	gene_id "MSTRG.39042"; transcript_id "MSTRG.39042.32"; exon_number "4";
chr12	StringTie	exon	26982773	26982859	1000	-	.	gene_id "MSTRG.39042"; transcript_id "MSTRG.39042.32"; exon_number "5";
chr12	StringTie	exon	26983493	26983596	1000	-	.	gene_id "MSTRG.39042"; transcript_id "MSTRG.39042.32"; exon_number "6";
chr12	StringTie	exon	26990450	26990627	1000	-	.	gene_id "MSTRG.39042"; transcript_id "MSTRG.39042.32"; exon_number "7";
chr12	StringTie	exon	26995237	26995408	1000	-	.	gene_id "MSTRG.39042"; transcript_id "MSTRG.39042.32"; exon_number "8";
chr12	StringTie	exon	26996742	26996862	1000	-	.	gene_id "MSTRG.39042"; transcript_id "MSTRG.39042.32"; exon_number "9";
chr12	StringTie	exon	26999526	26999676	1000	-	.	gene_id "MSTRG.39042"; transcript_id "MSTRG.39042.32"; exon_number "10";
chr12	StringTie	exon	27003236	27003390	1000	-	.	gene_id "MSTRG.39042"; transcript_id "MSTRG.39042.32"; exon_number "11";
chr12	StringTie	exon	27014078	27014416	1000	-	.	gene_id "MSTRG.39042"; transcript_id "MSTRG.39042.32"; exon_number "12";
chr12	StringTie	transcript	26972542	26995408	1000	-	.	gene_id "MSTRG.39042"; transcript_id "MSTRG.39042.33";
chr12	StringTie	exon	26972542	26974227	1000	-	.	gene_id "MSTRG.39042"; transcript_id "MSTRG.39042.33"; exon_number "1";
chr12	StringTie	exon	26975496	26975658	1000	-	.	gene_id "MSTRG.39042"; transcript_id "MSTRG.39042.33"; exon_number "2";
chr12	StringTie	exon	26976260	26978094	1000	-	.	gene_id "MSTRG.39042"; transcript_id "MSTRG.39042.33"; exon_number "3";
chr12	StringTie	exon	26979784	26979936	1000	-	.	gene_id "MSTRG.39042"; transcript_id "MSTRG.39042.33"; exon_number "4";
chr12	StringTie	exon	26980566	26980646	1000	-	.	gene_id "MSTRG.39042"; transcript_id "MSTRG.39042.33"; exon_number "5";
chr12	StringTie	exon	26982773	26982855	1000	-	.	gene_id "MSTRG.39042"; transcript_id "MSTRG.39042.33"; exon_number "6";
chr12	StringTie	exon	26990450	26990627	1000	-	.	gene_id "MSTRG.39042"; transcript_id "MSTRG.39042.33"; exon_number "7";
chr12	StringTie	exon	26995237	26995408	1000	-	.	gene_id "MSTRG.39042"; transcript_id "MSTRG.39042.33"; exon_number "8";
chr12	StringTie	transcript	26972542	27003285	1000	-	.	gene_id "MSTRG.39042"; transcript_id "MSTRG.39042.34";
chr12	StringTie	exon	26972542	26974227	1000	-	.	gene_id "MSTRG.39042"; transcript_id "MSTRG.39042.34"; exon_number "1";
chr12	StringTie	exon	26975496	26978094	1000	-	.	gene_id "MSTRG.39042"; transcript_id "MSTRG.39042.34"; exon_number "2";
chr12	StringTie	exon	26979784	26979936	1000	-	.	gene_id "MSTRG.39042"; transcript_id "MSTRG.39042.34"; exon_number "3";
chr12	StringTie	exon	26980566	26980646	1000	-	.	gene_id "MSTRG.39042"; transcript_id "MSTRG.39042.34"; exon_number "4";
chr12	StringTie	exon	26982773	26982859	1000	-	.	gene_id "MSTRG.39042"; transcript_id "MSTRG.39042.34"; exon_number "5";
chr12	StringTie	exon	26990450	26990627	1000	-	.	gene_id "MSTRG.39042"; transcript_id "MSTRG.39042.34"; exon_number "6";
chr12	StringTie	exon	26995237	26995408	1000	-	.	gene_id "MSTRG.39042"; transcript_id "MSTRG.39042.34"; exon_number "7";
chr12	StringTie	exon	27003236	27003285	1000	-	.	gene_id "MSTRG.39042"; transcript_id "MSTRG.39042.34"; exon_number "8";
chr12	StringTie	transcript	26972542	27014359	1000	-	.	gene_id "MSTRG.39042"; transcript_id "MSTRG.39042.35";
chr12	StringTie	exon	26972542	26974227	1000	-	.	gene_id "MSTRG.39042"; transcript_id "MSTRG.39042.35"; exon_number "1";
chr12	StringTie	exon	26975496	26975655	1000	-	.	gene_id "MSTRG.39042"; transcript_id "MSTRG.39042.35"; exon_number "2";
chr12	StringTie	exon	26976260	26976357	1000	-	.	gene_id "MSTRG.39042"; transcript_id "MSTRG.39042.35"; exon_number "3";
chr12	StringTie	exon	26979784	26979918	1000	-	.	gene_id "MSTRG.39042"; transcript_id "MSTRG.39042.35"; exon_number "4";
chr12	StringTie	exon	26982773	26982859	1000	-	.	gene_id "MSTRG.39042"; transcript_id "MSTRG.39042.35"; exon_number "5";
chr12	StringTie	exon	26990450	26990627	1000	-	.	gene_id "MSTRG.39042"; transcript_id "MSTRG.39042.35"; exon_number "6";
chr12	StringTie	exon	26995237	26995408	1000	-	.	gene_id "MSTRG.39042"; transcript_id "MSTRG.39042.35"; exon_number "7";
chr12	StringTie	exon	26996742	26996862	1000	-	.	gene_id "MSTRG.39042"; transcript_id "MSTRG.39042.35"; exon_number "8";
chr12	StringTie	exon	27014078	27014359	1000	-	.	gene_id "MSTRG.39042"; transcript_id "MSTRG.39042.35"; exon_number "9";
chr12	StringTie	transcript	26972542	27014359	1000	-	.	gene_id "MSTRG.39042"; transcript_id "MSTRG.39042.36";
chr12	StringTie	exon	26972542	26974227	1000	-	.	gene_id "MSTRG.39042"; transcript_id "MSTRG.39042.36"; exon_number "1";
chr12	StringTie	exon	26975496	26975658	1000	-	.	gene_id "MSTRG.39042"; transcript_id "MSTRG.39042.36"; exon_number "2";
chr12	StringTie	exon	26979784	26979936	1000	-	.	gene_id "MSTRG.39042"; transcript_id "MSTRG.39042.36"; exon_number "3";
chr12	StringTie	exon	26980566	26980646	1000	-	.	gene_id "MSTRG.39042"; transcript_id "MSTRG.39042.36"; exon_number "4";
chr12	StringTie	exon	26982773	26982859	1000	-	.	gene_id "MSTRG.39042"; transcript_id "MSTRG.39042.36"; exon_number "5";
chr12	StringTie	exon	26990450	26990627	1000	-	.	gene_id "MSTRG.39042"; transcript_id "MSTRG.39042.36"; exon_number "6";
chr12	StringTie	exon	26995237	26995408	1000	-	.	gene_id "MSTRG.39042"; transcript_id "MSTRG.39042.36"; exon_number "7";
chr12	StringTie	exon	26996742	26996862	1000	-	.	gene_id "MSTRG.39042"; transcript_id "MSTRG.39042.36"; exon_number "8";
chr12	StringTie	exon	27014078	27014359	1000	-	.	gene_id "MSTRG.39042"; transcript_id "MSTRG.39042.36"; exon_number "9";
chr12	StringTie	transcript	26972542	27014398	1000	-	.	gene_id "MSTRG.39042"; transcript_id "MSTRG.39042.37";
chr12	StringTie	exon	26972542	26974227	1000	-	.	gene_id "MSTRG.39042"; transcript_id "MSTRG.39042.37"; exon_number "1";
chr12	StringTie	exon	26975496	26975658	1000	-	.	gene_id "MSTRG.39042"; transcript_id "MSTRG.39042.37"; exon_number "2";
chr12	StringTie	exon	26980566	26980646	1000	-	.	gene_id "MSTRG.39042"; transcript_id "MSTRG.39042.37"; exon_number "3";
chr12	StringTie	exon	26982773	26982859	1000	-	.	gene_id "MSTRG.39042"; transcript_id "MSTRG.39042.37"; exon_number "4";
chr12	StringTie	exon	26990450	26990627	1000	-	.	gene_id "MSTRG.39042"; transcript_id "MSTRG.39042.37"; exon_number "5";
chr12	StringTie	exon	26995237	26995408	1000	-	.	gene_id "MSTRG.39042"; transcript_id "MSTRG.39042.37"; exon_number "6";
chr12	StringTie	exon	26996742	26996862	1000	-	.	gene_id "MSTRG.39042"; transcript_id "MSTRG.39042.37"; exon_number "7";
chr12	StringTie	exon	26999526	26999676	1000	-	.	gene_id "MSTRG.39042"; transcript_id "MSTRG.39042.37"; exon_number "8";
chr12	StringTie	exon	27003236	27003405	1000	-	.	gene_id "MSTRG.39042"; transcript_id "MSTRG.39042.37"; exon_number "9";
chr12	StringTie	exon	27014078	27014398	1000	-	.	gene_id "MSTRG.39042"; transcript_id "MSTRG.39042.37"; exon_number "10";
chr12	StringTie	transcript	26972542	27014398	1000	-	.	gene_id "MSTRG.39042"; transcript_id "MSTRG.39042.38";
chr12	StringTie	exon	26972542	26974227	1000	-	.	gene_id "MSTRG.39042"; transcript_id "MSTRG.39042.38"; exon_number "1";
chr12	StringTie	exon	26975496	26975658	1000	-	.	gene_id "MSTRG.39042"; transcript_id "MSTRG.39042.38"; exon_number "2";
chr12	StringTie	exon	26976260	26976357	1000	-	.	gene_id "MSTRG.39042"; transcript_id "MSTRG.39042.38"; exon_number "3";
chr12	StringTie	exon	26980566	26980631	1000	-	.	gene_id "MSTRG.39042"; transcript_id "MSTRG.39042.38"; exon_number "4";
chr12	StringTie	exon	26982773	26982859	1000	-	.	gene_id "MSTRG.39042"; transcript_id "MSTRG.39042.38"; exon_number "5";
chr12	StringTie	exon	26990450	26990627	1000	-	.	gene_id "MSTRG.39042"; transcript_id "MSTRG.39042.38"; exon_number "6";
chr12	StringTie	exon	26995237	26995408	1000	-	.	gene_id "MSTRG.39042"; transcript_id "MSTRG.39042.38"; exon_number "7";
chr12	StringTie	exon	26996742	26996862	1000	-	.	gene_id "MSTRG.39042"; transcript_id "MSTRG.39042.38"; exon_number "8";
chr12	StringTie	exon	26999526	26999676	1000	-	.	gene_id "MSTRG.39042"; transcript_id "MSTRG.39042.38"; exon_number "9";
chr12	StringTie	exon	27003236	27003405	1000	-	.	gene_id "MSTRG.39042"; transcript_id "MSTRG.39042.38"; exon_number "10";
chr12	StringTie	exon	27014078	27014398	1000	-	.	gene_id "MSTRG.39042"; transcript_id "MSTRG.39042.38"; exon_number "11";
chr12	StringTie	transcript	26972542	27003390	1000	-	.	gene_id "MSTRG.39042"; transcript_id "MSTRG.39042.39";
chr12	StringTie	exon	26972542	26974227	1000	-	.	gene_id "MSTRG.39042"; transcript_id "MSTRG.39042.39"; exon_number "1";
chr12	StringTie	exon	26975496	26975658	1000	-	.	gene_id "MSTRG.39042"; transcript_id "MSTRG.39042.39"; exon_number "2";
chr12	StringTie	exon	26976260	26976357	1000	-	.	gene_id "MSTRG.39042"; transcript_id "MSTRG.39042.39"; exon_number "3";
chr12	StringTie	exon	26979784	26979936	1000	-	.	gene_id "MSTRG.39042"; transcript_id "MSTRG.39042.39"; exon_number "4";
chr12	StringTie	exon	26980566	26980646	1000	-	.	gene_id "MSTRG.39042"; transcript_id "MSTRG.39042.39"; exon_number "5";
chr12	StringTie	exon	26982773	26982859	1000	-	.	gene_id "MSTRG.39042"; transcript_id "MSTRG.39042.39"; exon_number "6";
chr12	StringTie	exon	26990450	26990627	1000	-	.	gene_id "MSTRG.39042"; transcript_id "MSTRG.39042.39"; exon_number "7";
chr12	StringTie	exon	26995237	26995400	1000	-	.	gene_id "MSTRG.39042"; transcript_id "MSTRG.39042.39"; exon_number "8";
chr12	StringTie	exon	26996752	26996862	1000	-	.	gene_id "MSTRG.39042"; transcript_id "MSTRG.39042.39"; exon_number "9";
chr12	StringTie	exon	26999526	26999676	1000	-	.	gene_id "MSTRG.39042"; transcript_id "MSTRG.39042.39"; exon_number "10";
chr12	StringTie	exon	27003236	27003390	1000	-	.	gene_id "MSTRG.39042"; transcript_id "MSTRG.39042.39"; exon_number "11";
chr12	StringTie	transcript	26957659	27003390	1000	-	.	gene_id "MSTRG.39042"; transcript_id "MSTRG.39042.4";
chr12	StringTie	exon	26957659	26957766	1000	-	.	gene_id "MSTRG.39042"; transcript_id "MSTRG.39042.4"; exon_number "1";
chr12	StringTie	exon	26973950	26974227	1000	-	.	gene_id "MSTRG.39042"; transcript_id "MSTRG.39042.4"; exon_number "2";
chr12	StringTie	exon	26975496	26975658	1000	-	.	gene_id "MSTRG.39042"; transcript_id "MSTRG.39042.4"; exon_number "3";
chr12	StringTie	exon	26976260	26976357	1000	-	.	gene_id "MSTRG.39042"; transcript_id "MSTRG.39042.4"; exon_number "4";
chr12	StringTie	exon	26979784	26979936	1000	-	.	gene_id "MSTRG.39042"; transcript_id "MSTRG.39042.4"; exon_number "5";
chr12	StringTie	exon	26980566	26980646	1000	-	.	gene_id "MSTRG.39042"; transcript_id "MSTRG.39042.4"; exon_number "6";
chr12	StringTie	exon	26982773	26982859	1000	-	.	gene_id "MSTRG.39042"; transcript_id "MSTRG.39042.4"; exon_number "7";
chr12	StringTie	exon	26990450	26990627	1000	-	.	gene_id "MSTRG.39042"; transcript_id "MSTRG.39042.4"; exon_number "8";
chr12	StringTie	exon	26995237	26995408	1000	-	.	gene_id "MSTRG.39042"; transcript_id "MSTRG.39042.4"; exon_number "9";
chr12	StringTie	exon	26996742	26996862	1000	-	.	gene_id "MSTRG.39042"; transcript_id "MSTRG.39042.4"; exon_number "10";
chr12	StringTie	exon	26999526	26999676	1000	-	.	gene_id "MSTRG.39042"; transcript_id "MSTRG.39042.4"; exon_number "11";
chr12	StringTie	exon	27003237	27003390	1000	-	.	gene_id "MSTRG.39042"; transcript_id "MSTRG.39042.4"; exon_number "12";
chr12	StringTie	transcript	26972542	27014398	1000	-	.	gene_id "MSTRG.39042"; transcript_id "MSTRG.39042.40";
chr12	StringTie	exon	26972542	26974227	1000	-	.	gene_id "MSTRG.39042"; transcript_id "MSTRG.39042.40"; exon_number "1";
chr12	StringTie	exon	26975496	26975658	1000	-	.	gene_id "MSTRG.39042"; transcript_id "MSTRG.39042.40"; exon_number "2";
chr12	StringTie	exon	26979784	26979936	1000	-	.	gene_id "MSTRG.39042"; transcript_id "MSTRG.39042.40"; exon_number "3";
chr12	StringTie	exon	26980566	26980646	1000	-	.	gene_id "MSTRG.39042"; transcript_id "MSTRG.39042.40"; exon_number "4";
chr12	StringTie	exon	26982773	26982859	1000	-	.	gene_id "MSTRG.39042"; transcript_id "MSTRG.39042.40"; exon_number "5";
chr12	StringTie	exon	26990450	26990627	1000	-	.	gene_id "MSTRG.39042"; transcript_id "MSTRG.39042.40"; exon_number "6";
chr12	StringTie	exon	26995237	26995408	1000	-	.	gene_id "MSTRG.39042"; transcript_id "MSTRG.39042.40"; exon_number "7";
chr12	StringTie	exon	26996742	26996862	1000	-	.	gene_id "MSTRG.39042"; transcript_id "MSTRG.39042.40"; exon_number "8";
chr12	StringTie	exon	26999526	26999676	1000	-	.	gene_id "MSTRG.39042"; transcript_id "MSTRG.39042.40"; exon_number "9";
chr12	StringTie	exon	27003236	27003405	1000	-	.	gene_id "MSTRG.39042"; transcript_id "MSTRG.39042.40"; exon_number "10";
chr12	StringTie	exon	27014078	27014398	1000	-	.	gene_id "MSTRG.39042"; transcript_id "MSTRG.39042.40"; exon_number "11";
chr12	StringTie	transcript	26972542	27013530	1000	-	.	gene_id "MSTRG.39042"; transcript_id "MSTRG.39042.41";
chr12	StringTie	exon	26972542	26974227	1000	-	.	gene_id "MSTRG.39042"; transcript_id "MSTRG.39042.41"; exon_number "1";
chr12	StringTie	exon	26975496	26975658	1000	-	.	gene_id "MSTRG.39042"; transcript_id "MSTRG.39042.41"; exon_number "2";
chr12	StringTie	exon	26976260	26976357	1000	-	.	gene_id "MSTRG.39042"; transcript_id "MSTRG.39042.41"; exon_number "3";
chr12	StringTie	exon	26980566	26980646	1000	-	.	gene_id "MSTRG.39042"; transcript_id "MSTRG.39042.41"; exon_number "4";
chr12	StringTie	exon	26982773	26982859	1000	-	.	gene_id "MSTRG.39042"; transcript_id "MSTRG.39042.41"; exon_number "5";
chr12	StringTie	exon	26990450	26990627	1000	-	.	gene_id "MSTRG.39042"; transcript_id "MSTRG.39042.41"; exon_number "6";
chr12	StringTie	exon	26995237	26995408	1000	-	.	gene_id "MSTRG.39042"; transcript_id "MSTRG.39042.41"; exon_number "7";
chr12	StringTie	exon	26996742	26996862	1000	-	.	gene_id "MSTRG.39042"; transcript_id "MSTRG.39042.41"; exon_number "8";
chr12	StringTie	exon	26999526	26999676	1000	-	.	gene_id "MSTRG.39042"; transcript_id "MSTRG.39042.41"; exon_number "9";
chr12	StringTie	exon	27003236	27003390	1000	-	.	gene_id "MSTRG.39042"; transcript_id "MSTRG.39042.41"; exon_number "10";
chr12	StringTie	exon	27012710	27013530	1000	-	.	gene_id "MSTRG.39042"; transcript_id "MSTRG.39042.41"; exon_number "11";
chr12	StringTie	transcript	26972542	27014230	1000	-	.	gene_id "MSTRG.39042"; transcript_id "MSTRG.39042.42";
chr12	StringTie	exon	26972542	26974227	1000	-	.	gene_id "MSTRG.39042"; transcript_id "MSTRG.39042.42"; exon_number "1";
chr12	StringTie	exon	26975496	26975658	1000	-	.	gene_id "MSTRG.39042"; transcript_id "MSTRG.39042.42"; exon_number "2";
chr12	StringTie	exon	26980566	26980646	1000	-	.	gene_id "MSTRG.39042"; transcript_id "MSTRG.39042.42"; exon_number "3";
chr12	StringTie	exon	26982773	26982859	1000	-	.	gene_id "MSTRG.39042"; transcript_id "MSTRG.39042.42"; exon_number "4";
chr12	StringTie	exon	26990450	26990627	1000	-	.	gene_id "MSTRG.39042"; transcript_id "MSTRG.39042.42"; exon_number "5";
chr12	StringTie	exon	26995237	26995408	1000	-	.	gene_id "MSTRG.39042"; transcript_id "MSTRG.39042.42"; exon_number "6";
chr12	StringTie	exon	26996742	26996862	1000	-	.	gene_id "MSTRG.39042"; transcript_id "MSTRG.39042.42"; exon_number "7";
chr12	StringTie	exon	26999526	26999676	1000	-	.	gene_id "MSTRG.39042"; transcript_id "MSTRG.39042.42"; exon_number "8";
chr12	StringTie	exon	27003236	27003390	1000	-	.	gene_id "MSTRG.39042"; transcript_id "MSTRG.39042.42"; exon_number "9";
chr12	StringTie	exon	27012710	27012828	1000	-	.	gene_id "MSTRG.39042"; transcript_id "MSTRG.39042.42"; exon_number "10";
chr12	StringTie	exon	27014078	27014230	1000	-	.	gene_id "MSTRG.39042"; transcript_id "MSTRG.39042.42"; exon_number "11";
chr12	StringTie	transcript	26972542	27014469	1000	-	.	gene_id "MSTRG.39042"; transcript_id "MSTRG.39042.43";
chr12	StringTie	exon	26972542	26974227	1000	-	.	gene_id "MSTRG.39042"; transcript_id "MSTRG.39042.43"; exon_number "1";
chr12	StringTie	exon	26975496	26975658	1000	-	.	gene_id "MSTRG.39042"; transcript_id "MSTRG.39042.43"; exon_number "2";
chr12	StringTie	exon	26979784	26979936	1000	-	.	gene_id "MSTRG.39042"; transcript_id "MSTRG.39042.43"; exon_number "3";
chr12	StringTie	exon	26980566	26980646	1000	-	.	gene_id "MSTRG.39042"; transcript_id "MSTRG.39042.43"; exon_number "4";
chr12	StringTie	exon	26982773	26982859	1000	-	.	gene_id "MSTRG.39042"; transcript_id "MSTRG.39042.43"; exon_number "5";
chr12	StringTie	exon	26990450	26990627	1000	-	.	gene_id "MSTRG.39042"; transcript_id "MSTRG.39042.43"; exon_number "6";
chr12	StringTie	exon	26995237	26995408	1000	-	.	gene_id "MSTRG.39042"; transcript_id "MSTRG.39042.43"; exon_number "7";
chr12	StringTie	exon	26996742	26996862	1000	-	.	gene_id "MSTRG.39042"; transcript_id "MSTRG.39042.43"; exon_number "8";
chr12	StringTie	exon	26999526	26999648	1000	-	.	gene_id "MSTRG.39042"; transcript_id "MSTRG.39042.43"; exon_number "9";
chr12	StringTie	exon	27003236	27003390	1000	-	.	gene_id "MSTRG.39042"; transcript_id "MSTRG.39042.43"; exon_number "10";
chr12	StringTie	exon	27014078	27014469	1000	-	.	gene_id "MSTRG.39042"; transcript_id "MSTRG.39042.43"; exon_number "11";
chr12	StringTie	transcript	26972542	27013063	1000	-	.	gene_id "MSTRG.39042"; transcript_id "MSTRG.39042.44";
chr12	StringTie	exon	26972542	26974227	1000	-	.	gene_id "MSTRG.39042"; transcript_id "MSTRG.39042.44"; exon_number "1";
chr12	StringTie	exon	26975496	26975658	1000	-	.	gene_id "MSTRG.39042"; transcript_id "MSTRG.39042.44"; exon_number "2";
chr12	StringTie	exon	26976260	26976357	1000	-	.	gene_id "MSTRG.39042"; transcript_id "MSTRG.39042.44"; exon_number "3";
chr12	StringTie	exon	26979784	26979936	1000	-	.	gene_id "MSTRG.39042"; transcript_id "MSTRG.39042.44"; exon_number "4";
chr12	StringTie	exon	26980566	26980631	1000	-	.	gene_id "MSTRG.39042"; transcript_id "MSTRG.39042.44"; exon_number "5";
chr12	StringTie	exon	26982773	26982859	1000	-	.	gene_id "MSTRG.39042"; transcript_id "MSTRG.39042.44"; exon_number "6";
chr12	StringTie	exon	26990450	26990627	1000	-	.	gene_id "MSTRG.39042"; transcript_id "MSTRG.39042.44"; exon_number "7";
chr12	StringTie	exon	26995237	26995408	1000	-	.	gene_id "MSTRG.39042"; transcript_id "MSTRG.39042.44"; exon_number "8";
chr12	StringTie	exon	26996742	26996862	1000	-	.	gene_id "MSTRG.39042"; transcript_id "MSTRG.39042.44"; exon_number "9";
chr12	StringTie	exon	26999526	26999676	1000	-	.	gene_id "MSTRG.39042"; transcript_id "MSTRG.39042.44"; exon_number "10";
chr12	StringTie	exon	27003236	27003390	1000	-	.	gene_id "MSTRG.39042"; transcript_id "MSTRG.39042.44"; exon_number "11";
chr12	StringTie	exon	27012710	27013063	1000	-	.	gene_id "MSTRG.39042"; transcript_id "MSTRG.39042.44"; exon_number "12";
chr12	StringTie	transcript	26972542	27013141	1000	-	.	gene_id "MSTRG.39042"; transcript_id "MSTRG.39042.45";
chr12	StringTie	exon	26972542	26974227	1000	-	.	gene_id "MSTRG.39042"; transcript_id "MSTRG.39042.45"; exon_number "1";
chr12	StringTie	exon	26975496	26975658	1000	-	.	gene_id "MSTRG.39042"; transcript_id "MSTRG.39042.45"; exon_number "2";
chr12	StringTie	exon	26976260	26976357	1000	-	.	gene_id "MSTRG.39042"; transcript_id "MSTRG.39042.45"; exon_number "3";
chr12	StringTie	exon	26979784	26979936	1000	-	.	gene_id "MSTRG.39042"; transcript_id "MSTRG.39042.45"; exon_number "4";
chr12	StringTie	exon	26980566	26980646	1000	-	.	gene_id "MSTRG.39042"; transcript_id "MSTRG.39042.45"; exon_number "5";
chr12	StringTie	exon	26982773	26982855	1000	-	.	gene_id "MSTRG.39042"; transcript_id "MSTRG.39042.45"; exon_number "6";
chr12	StringTie	exon	26990450	26990627	1000	-	.	gene_id "MSTRG.39042"; transcript_id "MSTRG.39042.45"; exon_number "7";
chr12	StringTie	exon	26995237	26995408	1000	-	.	gene_id "MSTRG.39042"; transcript_id "MSTRG.39042.45"; exon_number "8";
chr12	StringTie	exon	26996742	26996862	1000	-	.	gene_id "MSTRG.39042"; transcript_id "MSTRG.39042.45"; exon_number "9";
chr12	StringTie	exon	26999526	26999676	1000	-	.	gene_id "MSTRG.39042"; transcript_id "MSTRG.39042.45"; exon_number "10";
chr12	StringTie	exon	27003236	27003390	1000	-	.	gene_id "MSTRG.39042"; transcript_id "MSTRG.39042.45"; exon_number "11";
chr12	StringTie	exon	27012710	27013141	1000	-	.	gene_id "MSTRG.39042"; transcript_id "MSTRG.39042.45"; exon_number "12";
chr12	StringTie	transcript	26972542	27014441	1000	-	.	gene_id "MSTRG.39042"; transcript_id "MSTRG.39042.46";
chr12	StringTie	exon	26972542	26974227	1000	-	.	gene_id "MSTRG.39042"; transcript_id "MSTRG.39042.46"; exon_number "1";
chr12	StringTie	exon	26975496	26975658	1000	-	.	gene_id "MSTRG.39042"; transcript_id "MSTRG.39042.46"; exon_number "2";
chr12	StringTie	exon	26976260	26976357	1000	-	.	gene_id "MSTRG.39042"; transcript_id "MSTRG.39042.46"; exon_number "3";
chr12	StringTie	exon	26979784	26979936	1000	-	.	gene_id "MSTRG.39042"; transcript_id "MSTRG.39042.46"; exon_number "4";
chr12	StringTie	exon	26980566	26980646	1000	-	.	gene_id "MSTRG.39042"; transcript_id "MSTRG.39042.46"; exon_number "5";
chr12	StringTie	exon	26982773	26982859	1000	-	.	gene_id "MSTRG.39042"; transcript_id "MSTRG.39042.46"; exon_number "6";
chr12	StringTie	exon	26983493	26983596	1000	-	.	gene_id "MSTRG.39042"; transcript_id "MSTRG.39042.46"; exon_number "7";
chr12	StringTie	exon	26990450	26990627	1000	-	.	gene_id "MSTRG.39042"; transcript_id "MSTRG.39042.46"; exon_number "8";
chr12	StringTie	exon	26995237	26995408	1000	-	.	gene_id "MSTRG.39042"; transcript_id "MSTRG.39042.46"; exon_number "9";
chr12	StringTie	exon	26996742	26996862	1000	-	.	gene_id "MSTRG.39042"; transcript_id "MSTRG.39042.46"; exon_number "10";
chr12	StringTie	exon	26999526	26999676	1000	-	.	gene_id "MSTRG.39042"; transcript_id "MSTRG.39042.46"; exon_number "11";
chr12	StringTie	exon	27014078	27014441	1000	-	.	gene_id "MSTRG.39042"; transcript_id "MSTRG.39042.46"; exon_number "12";
chr12	StringTie	transcript	26972542	27014263	1000	-	.	gene_id "MSTRG.39042"; transcript_id "MSTRG.39042.47";
chr12	StringTie	exon	26972542	26974227	1000	-	.	gene_id "MSTRG.39042"; transcript_id "MSTRG.39042.47"; exon_number "1";
chr12	StringTie	exon	26975496	26975658	1000	-	.	gene_id "MSTRG.39042"; transcript_id "MSTRG.39042.47"; exon_number "2";
chr12	StringTie	exon	26976260	26976357	1000	-	.	gene_id "MSTRG.39042"; transcript_id "MSTRG.39042.47"; exon_number "3";
chr12	StringTie	exon	26980566	26980631	1000	-	.	gene_id "MSTRG.39042"; transcript_id "MSTRG.39042.47"; exon_number "4";
chr12	StringTie	exon	26982773	26982859	1000	-	.	gene_id "MSTRG.39042"; transcript_id "MSTRG.39042.47"; exon_number "5";
chr12	StringTie	exon	26990450	26990627	1000	-	.	gene_id "MSTRG.39042"; transcript_id "MSTRG.39042.47"; exon_number "6";
chr12	StringTie	exon	26995237	26995408	1000	-	.	gene_id "MSTRG.39042"; transcript_id "MSTRG.39042.47"; exon_number "7";
chr12	StringTie	exon	26996742	26996862	1000	-	.	gene_id "MSTRG.39042"; transcript_id "MSTRG.39042.47"; exon_number "8";
chr12	StringTie	exon	26999526	26999676	1000	-	.	gene_id "MSTRG.39042"; transcript_id "MSTRG.39042.47"; exon_number "9";
chr12	StringTie	exon	27003236	27003390	1000	-	.	gene_id "MSTRG.39042"; transcript_id "MSTRG.39042.47"; exon_number "10";
chr12	StringTie	exon	27012710	27012833	1000	-	.	gene_id "MSTRG.39042"; transcript_id "MSTRG.39042.47"; exon_number "11";
chr12	StringTie	exon	27014078	27014263	1000	-	.	gene_id "MSTRG.39042"; transcript_id "MSTRG.39042.47"; exon_number "12";
chr12	StringTie	transcript	26972542	27014398	1000	-	.	gene_id "MSTRG.39042"; transcript_id "MSTRG.39042.48";
chr12	StringTie	exon	26972542	26974227	1000	-	.	gene_id "MSTRG.39042"; transcript_id "MSTRG.39042.48"; exon_number "1";
chr12	StringTie	exon	26975496	26975658	1000	-	.	gene_id "MSTRG.39042"; transcript_id "MSTRG.39042.48"; exon_number "2";
chr12	StringTie	exon	26976260	26976357	1000	-	.	gene_id "MSTRG.39042"; transcript_id "MSTRG.39042.48"; exon_number "3";
chr12	StringTie	exon	26979784	26979936	1000	-	.	gene_id "MSTRG.39042"; transcript_id "MSTRG.39042.48"; exon_number "4";
chr12	StringTie	exon	26980566	26980646	1000	-	.	gene_id "MSTRG.39042"; transcript_id "MSTRG.39042.48"; exon_number "5";
chr12	StringTie	exon	26982773	26982853	1000	-	.	gene_id "MSTRG.39042"; transcript_id "MSTRG.39042.48"; exon_number "6";
chr12	StringTie	exon	26990450	26990627	1000	-	.	gene_id "MSTRG.39042"; transcript_id "MSTRG.39042.48"; exon_number "7";
chr12	StringTie	exon	26995237	26995408	1000	-	.	gene_id "MSTRG.39042"; transcript_id "MSTRG.39042.48"; exon_number "8";
chr12	StringTie	exon	26996742	26996862	1000	-	.	gene_id "MSTRG.39042"; transcript_id "MSTRG.39042.48"; exon_number "9";
chr12	StringTie	exon	26999526	26999676	1000	-	.	gene_id "MSTRG.39042"; transcript_id "MSTRG.39042.48"; exon_number "10";
chr12	StringTie	exon	27003236	27003405	1000	-	.	gene_id "MSTRG.39042"; transcript_id "MSTRG.39042.48"; exon_number "11";
chr12	StringTie	exon	27014078	27014398	1000	-	.	gene_id "MSTRG.39042"; transcript_id "MSTRG.39042.48"; exon_number "12";
chr12	StringTie	transcript	26972542	27014230	1000	-	.	gene_id "MSTRG.39042"; transcript_id "MSTRG.39042.49";
chr12	StringTie	exon	26972542	26974227	1000	-	.	gene_id "MSTRG.39042"; transcript_id "MSTRG.39042.49"; exon_number "1";
chr12	StringTie	exon	26975496	26975658	1000	-	.	gene_id "MSTRG.39042"; transcript_id "MSTRG.39042.49"; exon_number "2";
chr12	StringTie	exon	26976260	26976357	1000	-	.	gene_id "MSTRG.39042"; transcript_id "MSTRG.39042.49"; exon_number "3";
chr12	StringTie	exon	26980566	26980646	1000	-	.	gene_id "MSTRG.39042"; transcript_id "MSTRG.39042.49"; exon_number "4";
chr12	StringTie	exon	26982773	26982855	1000	-	.	gene_id "MSTRG.39042"; transcript_id "MSTRG.39042.49"; exon_number "5";
chr12	StringTie	exon	26990450	26990627	1000	-	.	gene_id "MSTRG.39042"; transcript_id "MSTRG.39042.49"; exon_number "6";
chr12	StringTie	exon	26995237	26995408	1000	-	.	gene_id "MSTRG.39042"; transcript_id "MSTRG.39042.49"; exon_number "7";
chr12	StringTie	exon	26996742	26996862	1000	-	.	gene_id "MSTRG.39042"; transcript_id "MSTRG.39042.49"; exon_number "8";
chr12	StringTie	exon	26999526	26999676	1000	-	.	gene_id "MSTRG.39042"; transcript_id "MSTRG.39042.49"; exon_number "9";
chr12	StringTie	exon	27003236	27003390	1000	-	.	gene_id "MSTRG.39042"; transcript_id "MSTRG.39042.49"; exon_number "10";
chr12	StringTie	exon	27012710	27012828	1000	-	.	gene_id "MSTRG.39042"; transcript_id "MSTRG.39042.49"; exon_number "11";
chr12	StringTie	exon	27014078	27014230	1000	-	.	gene_id "MSTRG.39042"; transcript_id "MSTRG.39042.49"; exon_number "12";
chr12	StringTie	transcript	26957675	27014473	1000	-	.	gene_id "MSTRG.39042"; transcript_id "MSTRG.39042.5";
chr12	StringTie	exon	26957675	26957766	1000	-	.	gene_id "MSTRG.39042"; transcript_id "MSTRG.39042.5"; exon_number "1";
chr12	StringTie	exon	26973950	26974227	1000	-	.	gene_id "MSTRG.39042"; transcript_id "MSTRG.39042.5"; exon_number "2";
chr12	StringTie	exon	26975496	26975658	1000	-	.	gene_id "MSTRG.39042"; transcript_id "MSTRG.39042.5"; exon_number "3";
chr12	StringTie	exon	26976260	26976357	1000	-	.	gene_id "MSTRG.39042"; transcript_id "MSTRG.39042.5"; exon_number "4";
chr12	StringTie	exon	26980566	26980646	1000	-	.	gene_id "MSTRG.39042"; transcript_id "MSTRG.39042.5"; exon_number "5";
chr12	StringTie	exon	26982773	26982859	1000	-	.	gene_id "MSTRG.39042"; transcript_id "MSTRG.39042.5"; exon_number "6";
chr12	StringTie	exon	26990450	26990627	1000	-	.	gene_id "MSTRG.39042"; transcript_id "MSTRG.39042.5"; exon_number "7";
chr12	StringTie	exon	26995237	26995408	1000	-	.	gene_id "MSTRG.39042"; transcript_id "MSTRG.39042.5"; exon_number "8";
chr12	StringTie	exon	26996742	26996862	1000	-	.	gene_id "MSTRG.39042"; transcript_id "MSTRG.39042.5"; exon_number "9";
chr12	StringTie	exon	26999526	26999676	1000	-	.	gene_id "MSTRG.39042"; transcript_id "MSTRG.39042.5"; exon_number "10";
chr12	StringTie	exon	27014078	27014473	1000	-	.	gene_id "MSTRG.39042"; transcript_id "MSTRG.39042.5"; exon_number "11";
chr12	StringTie	transcript	26972542	27014374	1000	-	.	gene_id "MSTRG.39042"; transcript_id "MSTRG.39042.50";
chr12	StringTie	exon	26972542	26974227	1000	-	.	gene_id "MSTRG.39042"; transcript_id "MSTRG.39042.50"; exon_number "1";
chr12	StringTie	exon	26975496	26975658	1000	-	.	gene_id "MSTRG.39042"; transcript_id "MSTRG.39042.50"; exon_number "2";
chr12	StringTie	exon	26976260	26976357	1000	-	.	gene_id "MSTRG.39042"; transcript_id "MSTRG.39042.50"; exon_number "3";
chr12	StringTie	exon	26979784	26979936	1000	-	.	gene_id "MSTRG.39042"; transcript_id "MSTRG.39042.50"; exon_number "4";
chr12	StringTie	exon	26980566	26980631	1000	-	.	gene_id "MSTRG.39042"; transcript_id "MSTRG.39042.50"; exon_number "5";
chr12	StringTie	exon	26982773	26982859	1000	-	.	gene_id "MSTRG.39042"; transcript_id "MSTRG.39042.50"; exon_number "6";
chr12	StringTie	exon	26990450	26990627	1000	-	.	gene_id "MSTRG.39042"; transcript_id "MSTRG.39042.50"; exon_number "7";
chr12	StringTie	exon	26995237	26995408	1000	-	.	gene_id "MSTRG.39042"; transcript_id "MSTRG.39042.50"; exon_number "8";
chr12	StringTie	exon	26996742	26996862	1000	-	.	gene_id "MSTRG.39042"; transcript_id "MSTRG.39042.50"; exon_number "9";
chr12	StringTie	exon	26999526	26999648	1000	-	.	gene_id "MSTRG.39042"; transcript_id "MSTRG.39042.50"; exon_number "10";
chr12	StringTie	exon	27003236	27003390	1000	-	.	gene_id "MSTRG.39042"; transcript_id "MSTRG.39042.50"; exon_number "11";
chr12	StringTie	exon	27014309	27014374	1000	-	.	gene_id "MSTRG.39042"; transcript_id "MSTRG.39042.50"; exon_number "12";
chr12	StringTie	transcript	26972542	27014398	1000	-	.	gene_id "MSTRG.39042"; transcript_id "MSTRG.39042.51";
chr12	StringTie	exon	26972542	26974227	1000	-	.	gene_id "MSTRG.39042"; transcript_id "MSTRG.39042.51"; exon_number "1";
chr12	StringTie	exon	26975496	26975658	1000	-	.	gene_id "MSTRG.39042"; transcript_id "MSTRG.39042.51"; exon_number "2";
chr12	StringTie	exon	26976260	26976325	1000	-	.	gene_id "MSTRG.39042"; transcript_id "MSTRG.39042.51"; exon_number "3";
chr12	StringTie	exon	26979794	26979936	1000	-	.	gene_id "MSTRG.39042"; transcript_id "MSTRG.39042.51"; exon_number "4";
chr12	StringTie	exon	26980566	26980646	1000	-	.	gene_id "MSTRG.39042"; transcript_id "MSTRG.39042.51"; exon_number "5";
chr12	StringTie	exon	26982773	26982859	1000	-	.	gene_id "MSTRG.39042"; transcript_id "MSTRG.39042.51"; exon_number "6";
chr12	StringTie	exon	26990450	26990627	1000	-	.	gene_id "MSTRG.39042"; transcript_id "MSTRG.39042.51"; exon_number "7";
chr12	StringTie	exon	26995237	26995408	1000	-	.	gene_id "MSTRG.39042"; transcript_id "MSTRG.39042.51"; exon_number "8";
chr12	StringTie	exon	26996742	26996862	1000	-	.	gene_id "MSTRG.39042"; transcript_id "MSTRG.39042.51"; exon_number "9";
chr12	StringTie	exon	26999526	26999676	1000	-	.	gene_id "MSTRG.39042"; transcript_id "MSTRG.39042.51"; exon_number "10";
chr12	StringTie	exon	27003236	27003405	1000	-	.	gene_id "MSTRG.39042"; transcript_id "MSTRG.39042.51"; exon_number "11";
chr12	StringTie	exon	27014078	27014398	1000	-	.	gene_id "MSTRG.39042"; transcript_id "MSTRG.39042.51"; exon_number "12";
chr12	StringTie	transcript	26972542	27012992	1000	-	.	gene_id "MSTRG.39042"; transcript_id "MSTRG.39042.52";
chr12	StringTie	exon	26972542	26974227	1000	-	.	gene_id "MSTRG.39042"; transcript_id "MSTRG.39042.52"; exon_number "1";
chr12	StringTie	exon	26975496	26976357	1000	-	.	gene_id "MSTRG.39042"; transcript_id "MSTRG.39042.52"; exon_number "2";
chr12	StringTie	exon	26979784	26979936	1000	-	.	gene_id "MSTRG.39042"; transcript_id "MSTRG.39042.52"; exon_number "3";
chr12	StringTie	exon	26980566	26980646	1000	-	.	gene_id "MSTRG.39042"; transcript_id "MSTRG.39042.52"; exon_number "4";
chr12	StringTie	exon	26982773	26982859	1000	-	.	gene_id "MSTRG.39042"; transcript_id "MSTRG.39042.52"; exon_number "5";
chr12	StringTie	exon	26983493	26983596	1000	-	.	gene_id "MSTRG.39042"; transcript_id "MSTRG.39042.52"; exon_number "6";
chr12	StringTie	exon	26990450	26990627	1000	-	.	gene_id "MSTRG.39042"; transcript_id "MSTRG.39042.52"; exon_number "7";
chr12	StringTie	exon	26995237	26995408	1000	-	.	gene_id "MSTRG.39042"; transcript_id "MSTRG.39042.52"; exon_number "8";
chr12	StringTie	exon	26996742	26996862	1000	-	.	gene_id "MSTRG.39042"; transcript_id "MSTRG.39042.52"; exon_number "9";
chr12	StringTie	exon	26999526	26999676	1000	-	.	gene_id "MSTRG.39042"; transcript_id "MSTRG.39042.52"; exon_number "10";
chr12	StringTie	exon	27003236	27003390	1000	-	.	gene_id "MSTRG.39042"; transcript_id "MSTRG.39042.52"; exon_number "11";
chr12	StringTie	exon	27012710	27012992	1000	-	.	gene_id "MSTRG.39042"; transcript_id "MSTRG.39042.52"; exon_number "12";
chr12	StringTie	transcript	26972542	27014384	1000	-	.	gene_id "MSTRG.39042"; transcript_id "MSTRG.39042.53";
chr12	StringTie	exon	26972542	26974227	1000	-	.	gene_id "MSTRG.39042"; transcript_id "MSTRG.39042.53"; exon_number "1";
chr12	StringTie	exon	26975496	26975658	1000	-	.	gene_id "MSTRG.39042"; transcript_id "MSTRG.39042.53"; exon_number "2";
chr12	StringTie	exon	26976260	26976357	1000	-	.	gene_id "MSTRG.39042"; transcript_id "MSTRG.39042.53"; exon_number "3";
chr12	StringTie	exon	26977952	26978094	1000	-	.	gene_id "MSTRG.39042"; transcript_id "MSTRG.39042.53"; exon_number "4";
chr12	StringTie	exon	26979784	26979936	1000	-	.	gene_id "MSTRG.39042"; transcript_id "MSTRG.39042.53"; exon_number "5";
chr12	StringTie	exon	26980566	26980646	1000	-	.	gene_id "MSTRG.39042"; transcript_id "MSTRG.39042.53"; exon_number "6";
chr12	StringTie	exon	26982773	26982859	1000	-	.	gene_id "MSTRG.39042"; transcript_id "MSTRG.39042.53"; exon_number "7";
chr12	StringTie	exon	26990450	26990627	1000	-	.	gene_id "MSTRG.39042"; transcript_id "MSTRG.39042.53"; exon_number "8";
chr12	StringTie	exon	26995237	26995408	1000	-	.	gene_id "MSTRG.39042"; transcript_id "MSTRG.39042.53"; exon_number "9";
chr12	StringTie	exon	26996742	26996862	1000	-	.	gene_id "MSTRG.39042"; transcript_id "MSTRG.39042.53"; exon_number "10";
chr12	StringTie	exon	26999526	26999794	1000	-	.	gene_id "MSTRG.39042"; transcript_id "MSTRG.39042.53"; exon_number "11";
chr12	StringTie	exon	27003236	27003390	1000	-	.	gene_id "MSTRG.39042"; transcript_id "MSTRG.39042.53"; exon_number "12";
chr12	StringTie	exon	27014078	27014384	1000	-	.	gene_id "MSTRG.39042"; transcript_id "MSTRG.39042.53"; exon_number "13";
chr12	StringTie	transcript	26972542	27014336	1000	-	.	gene_id "MSTRG.39042"; transcript_id "MSTRG.39042.54";
chr12	StringTie	exon	26972542	26974227	1000	-	.	gene_id "MSTRG.39042"; transcript_id "MSTRG.39042.54"; exon_number "1";
chr12	StringTie	exon	26975496	26975658	1000	-	.	gene_id "MSTRG.39042"; transcript_id "MSTRG.39042.54"; exon_number "2";
chr12	StringTie	exon	26976260	26976357	1000	-	.	gene_id "MSTRG.39042"; transcript_id "MSTRG.39042.54"; exon_number "3";
chr12	StringTie	exon	26979784	26979936	1000	-	.	gene_id "MSTRG.39042"; transcript_id "MSTRG.39042.54"; exon_number "4";
chr12	StringTie	exon	26980566	26980646	1000	-	.	gene_id "MSTRG.39042"; transcript_id "MSTRG.39042.54"; exon_number "5";
chr12	StringTie	exon	26982773	26982859	1000	-	.	gene_id "MSTRG.39042"; transcript_id "MSTRG.39042.54"; exon_number "6";
chr12	StringTie	exon	26990450	26990627	1000	-	.	gene_id "MSTRG.39042"; transcript_id "MSTRG.39042.54"; exon_number "7";
chr12	StringTie	exon	26995237	26995408	1000	-	.	gene_id "MSTRG.39042"; transcript_id "MSTRG.39042.54"; exon_number "8";
chr12	StringTie	exon	26996742	26996862	1000	-	.	gene_id "MSTRG.39042"; transcript_id "MSTRG.39042.54"; exon_number "9";
chr12	StringTie	exon	26999526	26999648	1000	-	.	gene_id "MSTRG.39042"; transcript_id "MSTRG.39042.54"; exon_number "10";
chr12	StringTie	exon	27003236	27003390	1000	-	.	gene_id "MSTRG.39042"; transcript_id "MSTRG.39042.54"; exon_number "11";
chr12	StringTie	exon	27012710	27012828	1000	-	.	gene_id "MSTRG.39042"; transcript_id "MSTRG.39042.54"; exon_number "12";
chr12	StringTie	exon	27014078	27014336	1000	-	.	gene_id "MSTRG.39042"; transcript_id "MSTRG.39042.54"; exon_number "13";
chr12	StringTie	transcript	26972542	27014269	1000	-	.	gene_id "MSTRG.39042"; transcript_id "MSTRG.39042.55";
chr12	StringTie	exon	26972542	26974227	1000	-	.	gene_id "MSTRG.39042"; transcript_id "MSTRG.39042.55"; exon_number "1";
chr12	StringTie	exon	26975496	26975658	1000	-	.	gene_id "MSTRG.39042"; transcript_id "MSTRG.39042.55"; exon_number "2";
chr12	StringTie	exon	26976260	26976357	1000	-	.	gene_id "MSTRG.39042"; transcript_id "MSTRG.39042.55"; exon_number "3";
chr12	StringTie	exon	26979784	26979936	1000	-	.	gene_id "MSTRG.39042"; transcript_id "MSTRG.39042.55"; exon_number "4";
chr12	StringTie	exon	26980566	26980646	1000	-	.	gene_id "MSTRG.39042"; transcript_id "MSTRG.39042.55"; exon_number "5";
chr12	StringTie	exon	26982773	26982859	1000	-	.	gene_id "MSTRG.39042"; transcript_id "MSTRG.39042.55"; exon_number "6";
chr12	StringTie	exon	26990450	26990627	1000	-	.	gene_id "MSTRG.39042"; transcript_id "MSTRG.39042.55"; exon_number "7";
chr12	StringTie	exon	26995237	26995408	1000	-	.	gene_id "MSTRG.39042"; transcript_id "MSTRG.39042.55"; exon_number "8";
chr12	StringTie	exon	26996742	26996862	1000	-	.	gene_id "MSTRG.39042"; transcript_id "MSTRG.39042.55"; exon_number "9";
chr12	StringTie	exon	26999526	26999676	1000	-	.	gene_id "MSTRG.39042"; transcript_id "MSTRG.39042.55"; exon_number "10";
chr12	StringTie	exon	27003236	27003390	1000	-	.	gene_id "MSTRG.39042"; transcript_id "MSTRG.39042.55"; exon_number "11";
chr12	StringTie	exon	27012710	27012833	1000	-	.	gene_id "MSTRG.39042"; transcript_id "MSTRG.39042.55"; exon_number "12";
chr12	StringTie	exon	27014078	27014269	1000	-	.	gene_id "MSTRG.39042"; transcript_id "MSTRG.39042.55"; exon_number "13";
chr12	StringTie	transcript	26972542	27014256	1000	-	.	gene_id "MSTRG.39042"; transcript_id "MSTRG.39042.56";
chr12	StringTie	exon	26972542	26974227	1000	-	.	gene_id "MSTRG.39042"; transcript_id "MSTRG.39042.56"; exon_number "1";
chr12	StringTie	exon	26975496	26975658	1000	-	.	gene_id "MSTRG.39042"; transcript_id "MSTRG.39042.56"; exon_number "2";
chr12	StringTie	exon	26976260	26976357	1000	-	.	gene_id "MSTRG.39042"; transcript_id "MSTRG.39042.56"; exon_number "3";
chr12	StringTie	exon	26979784	26979936	1000	-	.	gene_id "MSTRG.39042"; transcript_id "MSTRG.39042.56"; exon_number "4";
chr12	StringTie	exon	26980566	26980646	1000	-	.	gene_id "MSTRG.39042"; transcript_id "MSTRG.39042.56"; exon_number "5";
chr12	StringTie	exon	26982773	26982859	1000	-	.	gene_id "MSTRG.39042"; transcript_id "MSTRG.39042.56"; exon_number "6";
chr12	StringTie	exon	26990450	26990627	1000	-	.	gene_id "MSTRG.39042"; transcript_id "MSTRG.39042.56"; exon_number "7";
chr12	StringTie	exon	26995237	26995408	1000	-	.	gene_id "MSTRG.39042"; transcript_id "MSTRG.39042.56"; exon_number "8";
chr12	StringTie	exon	26996742	26996862	1000	-	.	gene_id "MSTRG.39042"; transcript_id "MSTRG.39042.56"; exon_number "9";
chr12	StringTie	exon	26999526	26999676	1000	-	.	gene_id "MSTRG.39042"; transcript_id "MSTRG.39042.56"; exon_number "10";
chr12	StringTie	exon	27003236	27003390	1000	-	.	gene_id "MSTRG.39042"; transcript_id "MSTRG.39042.56"; exon_number "11";
chr12	StringTie	exon	27012194	27012320	1000	-	.	gene_id "MSTRG.39042"; transcript_id "MSTRG.39042.56"; exon_number "12";
chr12	StringTie	exon	27014078	27014256	1000	-	.	gene_id "MSTRG.39042"; transcript_id "MSTRG.39042.56"; exon_number "13";
chr12	StringTie	transcript	26972543	27014359	1000	-	.	gene_id "MSTRG.39042"; transcript_id "MSTRG.39042.57";
chr12	StringTie	exon	26972543	26974227	1000	-	.	gene_id "MSTRG.39042"; transcript_id "MSTRG.39042.57"; exon_number "1";
chr12	StringTie	exon	26975496	26975658	1000	-	.	gene_id "MSTRG.39042"; transcript_id "MSTRG.39042.57"; exon_number "2";
chr12	StringTie	exon	26976260	26976357	1000	-	.	gene_id "MSTRG.39042"; transcript_id "MSTRG.39042.57"; exon_number "3";
chr12	StringTie	exon	26979784	26979936	1000	-	.	gene_id "MSTRG.39042"; transcript_id "MSTRG.39042.57"; exon_number "4";
chr12	StringTie	exon	26980566	26980646	1000	-	.	gene_id "MSTRG.39042"; transcript_id "MSTRG.39042.57"; exon_number "5";
chr12	StringTie	exon	26982773	26982855	1000	-	.	gene_id "MSTRG.39042"; transcript_id "MSTRG.39042.57"; exon_number "6";
chr12	StringTie	exon	26990450	26990627	1000	-	.	gene_id "MSTRG.39042"; transcript_id "MSTRG.39042.57"; exon_number "7";
chr12	StringTie	exon	26995237	26995408	1000	-	.	gene_id "MSTRG.39042"; transcript_id "MSTRG.39042.57"; exon_number "8";
chr12	StringTie	exon	26996742	26996862	1000	-	.	gene_id "MSTRG.39042"; transcript_id "MSTRG.39042.57"; exon_number "9";
chr12	StringTie	exon	27014078	27014359	1000	-	.	gene_id "MSTRG.39042"; transcript_id "MSTRG.39042.57"; exon_number "10";
chr12	StringTie	transcript	26972543	27014232	1000	-	.	gene_id "MSTRG.39042"; transcript_id "MSTRG.39042.58";
chr12	StringTie	exon	26972543	26974227	1000	-	.	gene_id "MSTRG.39042"; transcript_id "MSTRG.39042.58"; exon_number "1";
chr12	StringTie	exon	26975496	26975658	1000	-	.	gene_id "MSTRG.39042"; transcript_id "MSTRG.39042.58"; exon_number "2";
chr12	StringTie	exon	26980566	26980646	1000	-	.	gene_id "MSTRG.39042"; transcript_id "MSTRG.39042.58"; exon_number "3";
chr12	StringTie	exon	26982773	26982859	1000	-	.	gene_id "MSTRG.39042"; transcript_id "MSTRG.39042.58"; exon_number "4";
chr12	StringTie	exon	26990450	26990627	1000	-	.	gene_id "MSTRG.39042"; transcript_id "MSTRG.39042.58"; exon_number "5";
chr12	StringTie	exon	26995237	26995408	1000	-	.	gene_id "MSTRG.39042"; transcript_id "MSTRG.39042.58"; exon_number "6";
chr12	StringTie	exon	26996742	26996862	1000	-	.	gene_id "MSTRG.39042"; transcript_id "MSTRG.39042.58"; exon_number "7";
chr12	StringTie	exon	26999526	26999766	1000	-	.	gene_id "MSTRG.39042"; transcript_id "MSTRG.39042.58"; exon_number "8";
chr12	StringTie	exon	27003236	27003390	1000	-	.	gene_id "MSTRG.39042"; transcript_id "MSTRG.39042.58"; exon_number "9";
chr12	StringTie	exon	27014078	27014232	1000	-	.	gene_id "MSTRG.39042"; transcript_id "MSTRG.39042.58"; exon_number "10";
chr12	StringTie	transcript	26972543	27014419	1000	-	.	gene_id "MSTRG.39042"; transcript_id "MSTRG.39042.59";
chr12	StringTie	exon	26972543	26974227	1000	-	.	gene_id "MSTRG.39042"; transcript_id "MSTRG.39042.59"; exon_number "1";
chr12	StringTie	exon	26975496	26975658	1000	-	.	gene_id "MSTRG.39042"; transcript_id "MSTRG.39042.59"; exon_number "2";
chr12	StringTie	exon	26976260	26976357	1000	-	.	gene_id "MSTRG.39042"; transcript_id "MSTRG.39042.59"; exon_number "3";
chr12	StringTie	exon	26980566	26980631	1000	-	.	gene_id "MSTRG.39042"; transcript_id "MSTRG.39042.59"; exon_number "4";
chr12	StringTie	exon	26982773	26982855	1000	-	.	gene_id "MSTRG.39042"; transcript_id "MSTRG.39042.59"; exon_number "5";
chr12	StringTie	exon	26990450	26990627	1000	-	.	gene_id "MSTRG.39042"; transcript_id "MSTRG.39042.59"; exon_number "6";
chr12	StringTie	exon	26995237	26995406	1000	-	.	gene_id "MSTRG.39042"; transcript_id "MSTRG.39042.59"; exon_number "7";
chr12	StringTie	exon	26996742	26996862	1000	-	.	gene_id "MSTRG.39042"; transcript_id "MSTRG.39042.59"; exon_number "8";
chr12	StringTie	exon	26999526	26999648	1000	-	.	gene_id "MSTRG.39042"; transcript_id "MSTRG.39042.59"; exon_number "9";
chr12	StringTie	exon	27003236	27003390	1000	-	.	gene_id "MSTRG.39042"; transcript_id "MSTRG.39042.59"; exon_number "10";
chr12	StringTie	exon	27014078	27014419	1000	-	.	gene_id "MSTRG.39042"; transcript_id "MSTRG.39042.59"; exon_number "11";
chr12	StringTie	transcript	26957735	27014472	1000	-	.	gene_id "MSTRG.39042"; transcript_id "MSTRG.39042.6";
chr12	StringTie	exon	26957735	26957766	1000	-	.	gene_id "MSTRG.39042"; transcript_id "MSTRG.39042.6"; exon_number "1";
chr12	StringTie	exon	26973950	26974227	1000	-	.	gene_id "MSTRG.39042"; transcript_id "MSTRG.39042.6"; exon_number "2";
chr12	StringTie	exon	26975496	26975658	1000	-	.	gene_id "MSTRG.39042"; transcript_id "MSTRG.39042.6"; exon_number "3";
chr12	StringTie	exon	26976260	26976357	1000	-	.	gene_id "MSTRG.39042"; transcript_id "MSTRG.39042.6"; exon_number "4";
chr12	StringTie	exon	26979784	26979936	1000	-	.	gene_id "MSTRG.39042"; transcript_id "MSTRG.39042.6"; exon_number "5";
chr12	StringTie	exon	26980566	26980646	1000	-	.	gene_id "MSTRG.39042"; transcript_id "MSTRG.39042.6"; exon_number "6";
chr12	StringTie	exon	26982773	26982855	1000	-	.	gene_id "MSTRG.39042"; transcript_id "MSTRG.39042.6"; exon_number "7";
chr12	StringTie	exon	26990450	26990627	1000	-	.	gene_id "MSTRG.39042"; transcript_id "MSTRG.39042.6"; exon_number "8";
chr12	StringTie	exon	26995237	26995408	1000	-	.	gene_id "MSTRG.39042"; transcript_id "MSTRG.39042.6"; exon_number "9";
chr12	StringTie	exon	26996742	26996862	1000	-	.	gene_id "MSTRG.39042"; transcript_id "MSTRG.39042.6"; exon_number "10";
chr12	StringTie	exon	26999526	26999676	1000	-	.	gene_id "MSTRG.39042"; transcript_id "MSTRG.39042.6"; exon_number "11";
chr12	StringTie	exon	27003236	27003390	1000	-	.	gene_id "MSTRG.39042"; transcript_id "MSTRG.39042.6"; exon_number "12";
chr12	StringTie	exon	27014078	27014472	1000	-	.	gene_id "MSTRG.39042"; transcript_id "MSTRG.39042.6"; exon_number "13";
chr12	StringTie	transcript	26972543	27014438	1000	-	.	gene_id "MSTRG.39042"; transcript_id "MSTRG.39042.60";
chr12	StringTie	exon	26972543	26974227	1000	-	.	gene_id "MSTRG.39042"; transcript_id "MSTRG.39042.60"; exon_number "1";
chr12	StringTie	exon	26975496	26975658	1000	-	.	gene_id "MSTRG.39042"; transcript_id "MSTRG.39042.60"; exon_number "2";
chr12	StringTie	exon	26976260	26976357	1000	-	.	gene_id "MSTRG.39042"; transcript_id "MSTRG.39042.60"; exon_number "3";
chr12	StringTie	exon	26980566	26980646	1000	-	.	gene_id "MSTRG.39042"; transcript_id "MSTRG.39042.60"; exon_number "4";
chr12	StringTie	exon	26982773	26982855	1000	-	.	gene_id "MSTRG.39042"; transcript_id "MSTRG.39042.60"; exon_number "5";
chr12	StringTie	exon	26990450	26990627	1000	-	.	gene_id "MSTRG.39042"; transcript_id "MSTRG.39042.60"; exon_number "6";
chr12	StringTie	exon	26995237	26995406	1000	-	.	gene_id "MSTRG.39042"; transcript_id "MSTRG.39042.60"; exon_number "7";
chr12	StringTie	exon	26996742	26996862	1000	-	.	gene_id "MSTRG.39042"; transcript_id "MSTRG.39042.60"; exon_number "8";
chr12	StringTie	exon	26999526	26999676	1000	-	.	gene_id "MSTRG.39042"; transcript_id "MSTRG.39042.60"; exon_number "9";
chr12	StringTie	exon	27003236	27003390	1000	-	.	gene_id "MSTRG.39042"; transcript_id "MSTRG.39042.60"; exon_number "10";
chr12	StringTie	exon	27014078	27014438	1000	-	.	gene_id "MSTRG.39042"; transcript_id "MSTRG.39042.60"; exon_number "11";
chr12	StringTie	transcript	26972543	27014374	1000	-	.	gene_id "MSTRG.39042"; transcript_id "MSTRG.39042.61";
chr12	StringTie	exon	26972543	26974227	1000	-	.	gene_id "MSTRG.39042"; transcript_id "MSTRG.39042.61"; exon_number "1";
chr12	StringTie	exon	26975496	26975658	1000	-	.	gene_id "MSTRG.39042"; transcript_id "MSTRG.39042.61"; exon_number "2";
chr12	StringTie	exon	26976260	26976357	1000	-	.	gene_id "MSTRG.39042"; transcript_id "MSTRG.39042.61"; exon_number "3";
chr12	StringTie	exon	26980566	26980646	1000	-	.	gene_id "MSTRG.39042"; transcript_id "MSTRG.39042.61"; exon_number "4";
chr12	StringTie	exon	26982773	26982859	1000	-	.	gene_id "MSTRG.39042"; transcript_id "MSTRG.39042.61"; exon_number "5";
chr12	StringTie	exon	26990450	26990627	1000	-	.	gene_id "MSTRG.39042"; transcript_id "MSTRG.39042.61"; exon_number "6";
chr12	StringTie	exon	26995273	26995408	1000	-	.	gene_id "MSTRG.39042"; transcript_id "MSTRG.39042.61"; exon_number "7";
chr12	StringTie	exon	26996742	26996862	1000	-	.	gene_id "MSTRG.39042"; transcript_id "MSTRG.39042.61"; exon_number "8";
chr12	StringTie	exon	26999526	26999648	1000	-	.	gene_id "MSTRG.39042"; transcript_id "MSTRG.39042.61"; exon_number "9";
chr12	StringTie	exon	27003236	27003390	1000	-	.	gene_id "MSTRG.39042"; transcript_id "MSTRG.39042.61"; exon_number "10";
chr12	StringTie	exon	27014309	27014374	1000	-	.	gene_id "MSTRG.39042"; transcript_id "MSTRG.39042.61"; exon_number "11";
chr12	StringTie	transcript	26972543	27014254	1000	-	.	gene_id "MSTRG.39042"; transcript_id "MSTRG.39042.62";
chr12	StringTie	exon	26972543	26974227	1000	-	.	gene_id "MSTRG.39042"; transcript_id "MSTRG.39042.62"; exon_number "1";
chr12	StringTie	exon	26975496	26975658	1000	-	.	gene_id "MSTRG.39042"; transcript_id "MSTRG.39042.62"; exon_number "2";
chr12	StringTie	exon	26976260	26976357	1000	-	.	gene_id "MSTRG.39042"; transcript_id "MSTRG.39042.62"; exon_number "3";
chr12	StringTie	exon	26979784	26979936	1000	-	.	gene_id "MSTRG.39042"; transcript_id "MSTRG.39042.62"; exon_number "4";
chr12	StringTie	exon	26980566	26980631	1000	-	.	gene_id "MSTRG.39042"; transcript_id "MSTRG.39042.62"; exon_number "5";
chr12	StringTie	exon	26982773	26982855	1000	-	.	gene_id "MSTRG.39042"; transcript_id "MSTRG.39042.62"; exon_number "6";
chr12	StringTie	exon	26990450	26990627	1000	-	.	gene_id "MSTRG.39042"; transcript_id "MSTRG.39042.62"; exon_number "7";
chr12	StringTie	exon	26995237	26995408	1000	-	.	gene_id "MSTRG.39042"; transcript_id "MSTRG.39042.62"; exon_number "8";
chr12	StringTie	exon	26996742	26996862	1000	-	.	gene_id "MSTRG.39042"; transcript_id "MSTRG.39042.62"; exon_number "9";
chr12	StringTie	exon	26999526	26999676	1000	-	.	gene_id "MSTRG.39042"; transcript_id "MSTRG.39042.62"; exon_number "10";
chr12	StringTie	exon	27003236	27003390	1000	-	.	gene_id "MSTRG.39042"; transcript_id "MSTRG.39042.62"; exon_number "11";
chr12	StringTie	exon	27014078	27014254	1000	-	.	gene_id "MSTRG.39042"; transcript_id "MSTRG.39042.62"; exon_number "12";
chr12	StringTie	transcript	26972545	27014454	1000	-	.	gene_id "MSTRG.39042"; transcript_id "MSTRG.39042.63";
chr12	StringTie	exon	26972545	26972743	1000	-	.	gene_id "MSTRG.39042"; transcript_id "MSTRG.39042.63"; exon_number "1";
chr12	StringTie	exon	26972833	26974227	1000	-	.	gene_id "MSTRG.39042"; transcript_id "MSTRG.39042.63"; exon_number "2";
chr12	StringTie	exon	26975496	26975658	1000	-	.	gene_id "MSTRG.39042"; transcript_id "MSTRG.39042.63"; exon_number "3";
chr12	StringTie	exon	26976260	26976357	1000	-	.	gene_id "MSTRG.39042"; transcript_id "MSTRG.39042.63"; exon_number "4";
chr12	StringTie	exon	26979784	26979936	1000	-	.	gene_id "MSTRG.39042"; transcript_id "MSTRG.39042.63"; exon_number "5";
chr12	StringTie	exon	26980566	26980646	1000	-	.	gene_id "MSTRG.39042"; transcript_id "MSTRG.39042.63"; exon_number "6";
chr12	StringTie	exon	26982773	26982859	1000	-	.	gene_id "MSTRG.39042"; transcript_id "MSTRG.39042.63"; exon_number "7";
chr12	StringTie	exon	26990450	26990627	1000	-	.	gene_id "MSTRG.39042"; transcript_id "MSTRG.39042.63"; exon_number "8";
chr12	StringTie	exon	26995237	26995408	1000	-	.	gene_id "MSTRG.39042"; transcript_id "MSTRG.39042.63"; exon_number "9";
chr12	StringTie	exon	26996742	26996862	1000	-	.	gene_id "MSTRG.39042"; transcript_id "MSTRG.39042.63"; exon_number "10";
chr12	StringTie	exon	26999526	26999648	1000	-	.	gene_id "MSTRG.39042"; transcript_id "MSTRG.39042.63"; exon_number "11";
chr12	StringTie	exon	27003236	27003390	1000	-	.	gene_id "MSTRG.39042"; transcript_id "MSTRG.39042.63"; exon_number "12";
chr12	StringTie	exon	27014078	27014454	1000	-	.	gene_id "MSTRG.39042"; transcript_id "MSTRG.39042.63"; exon_number "13";
chr12	StringTie	transcript	26972545	27003285	1000	-	.	gene_id "MSTRG.39042"; transcript_id "MSTRG.39042.64";
chr12	StringTie	exon	26972545	26974227	1000	-	.	gene_id "MSTRG.39042"; transcript_id "MSTRG.39042.64"; exon_number "1";
chr12	StringTie	exon	26975496	26975658	1000	-	.	gene_id "MSTRG.39042"; transcript_id "MSTRG.39042.64"; exon_number "2";
chr12	StringTie	exon	26976260	26978094	1000	-	.	gene_id "MSTRG.39042"; transcript_id "MSTRG.39042.64"; exon_number "3";
chr12	StringTie	exon	26979784	26979936	1000	-	.	gene_id "MSTRG.39042"; transcript_id "MSTRG.39042.64"; exon_number "4";
chr12	StringTie	exon	26980566	26980646	1000	-	.	gene_id "MSTRG.39042"; transcript_id "MSTRG.39042.64"; exon_number "5";
chr12	StringTie	exon	26982773	26982859	1000	-	.	gene_id "MSTRG.39042"; transcript_id "MSTRG.39042.64"; exon_number "6";
chr12	StringTie	exon	26990450	26990627	1000	-	.	gene_id "MSTRG.39042"; transcript_id "MSTRG.39042.64"; exon_number "7";
chr12	StringTie	exon	26995237	26995408	1000	-	.	gene_id "MSTRG.39042"; transcript_id "MSTRG.39042.64"; exon_number "8";
chr12	StringTie	exon	27003236	27003285	1000	-	.	gene_id "MSTRG.39042"; transcript_id "MSTRG.39042.64"; exon_number "9";
chr12	StringTie	transcript	26972545	27014384	1000	-	.	gene_id "MSTRG.39042"; transcript_id "MSTRG.39042.65";
chr12	StringTie	exon	26972545	26974227	1000	-	.	gene_id "MSTRG.39042"; transcript_id "MSTRG.39042.65"; exon_number "1";
chr12	StringTie	exon	26975496	26976357	1000	-	.	gene_id "MSTRG.39042"; transcript_id "MSTRG.39042.65"; exon_number "2";
chr12	StringTie	exon	26980566	26980646	1000	-	.	gene_id "MSTRG.39042"; transcript_id "MSTRG.39042.65"; exon_number "3";
chr12	StringTie	exon	26982773	26982859	1000	-	.	gene_id "MSTRG.39042"; transcript_id "MSTRG.39042.65"; exon_number "4";
chr12	StringTie	exon	26990450	26990627	1000	-	.	gene_id "MSTRG.39042"; transcript_id "MSTRG.39042.65"; exon_number "5";
chr12	StringTie	exon	26995237	26995408	1000	-	.	gene_id "MSTRG.39042"; transcript_id "MSTRG.39042.65"; exon_number "6";
chr12	StringTie	exon	26996742	26996862	1000	-	.	gene_id "MSTRG.39042"; transcript_id "MSTRG.39042.65"; exon_number "7";
chr12	StringTie	exon	26999526	26999794	1000	-	.	gene_id "MSTRG.39042"; transcript_id "MSTRG.39042.65"; exon_number "8";
chr12	StringTie	exon	27003236	27003390	1000	-	.	gene_id "MSTRG.39042"; transcript_id "MSTRG.39042.65"; exon_number "9";
chr12	StringTie	exon	27014078	27014384	1000	-	.	gene_id "MSTRG.39042"; transcript_id "MSTRG.39042.65"; exon_number "10";
chr12	StringTie	transcript	26972545	27014241	1000	-	.	gene_id "MSTRG.39042"; transcript_id "MSTRG.39042.66";
chr12	StringTie	exon	26972545	26974227	1000	-	.	gene_id "MSTRG.39042"; transcript_id "MSTRG.39042.66"; exon_number "1";
chr12	StringTie	exon	26975496	26976357	1000	-	.	gene_id "MSTRG.39042"; transcript_id "MSTRG.39042.66"; exon_number "2";
chr12	StringTie	exon	26980566	26980646	1000	-	.	gene_id "MSTRG.39042"; transcript_id "MSTRG.39042.66"; exon_number "3";
chr12	StringTie	exon	26982773	26982859	1000	-	.	gene_id "MSTRG.39042"; transcript_id "MSTRG.39042.66"; exon_number "4";
chr12	StringTie	exon	26990450	26990627	1000	-	.	gene_id "MSTRG.39042"; transcript_id "MSTRG.39042.66"; exon_number "5";
chr12	StringTie	exon	26995237	26995406	1000	-	.	gene_id "MSTRG.39042"; transcript_id "MSTRG.39042.66"; exon_number "6";
chr12	StringTie	exon	26996742	26996862	1000	-	.	gene_id "MSTRG.39042"; transcript_id "MSTRG.39042.66"; exon_number "7";
chr12	StringTie	exon	26999526	26999676	1000	-	.	gene_id "MSTRG.39042"; transcript_id "MSTRG.39042.66"; exon_number "8";
chr12	StringTie	exon	27003236	27003390	1000	-	.	gene_id "MSTRG.39042"; transcript_id "MSTRG.39042.66"; exon_number "9";
chr12	StringTie	exon	27014078	27014241	1000	-	.	gene_id "MSTRG.39042"; transcript_id "MSTRG.39042.66"; exon_number "10";
chr12	StringTie	transcript	26972545	27014377	1000	-	.	gene_id "MSTRG.39042"; transcript_id "MSTRG.39042.67";
chr12	StringTie	exon	26972545	26974227	1000	-	.	gene_id "MSTRG.39042"; transcript_id "MSTRG.39042.67"; exon_number "1";
chr12	StringTie	exon	26975496	26975658	1000	-	.	gene_id "MSTRG.39042"; transcript_id "MSTRG.39042.67"; exon_number "2";
chr12	StringTie	exon	26976260	26976357	1000	-	.	gene_id "MSTRG.39042"; transcript_id "MSTRG.39042.67"; exon_number "3";
chr12	StringTie	exon	26980566	26980646	1000	-	.	gene_id "MSTRG.39042"; transcript_id "MSTRG.39042.67"; exon_number "4";
chr12	StringTie	exon	26982773	26982855	1000	-	.	gene_id "MSTRG.39042"; transcript_id "MSTRG.39042.67"; exon_number "5";
chr12	StringTie	exon	26990450	26990627	1000	-	.	gene_id "MSTRG.39042"; transcript_id "MSTRG.39042.67"; exon_number "6";
chr12	StringTie	exon	26995237	26995406	1000	-	.	gene_id "MSTRG.39042"; transcript_id "MSTRG.39042.67"; exon_number "7";
chr12	StringTie	exon	26996742	26996862	1000	-	.	gene_id "MSTRG.39042"; transcript_id "MSTRG.39042.67"; exon_number "8";
chr12	StringTie	exon	26999526	26999648	1000	-	.	gene_id "MSTRG.39042"; transcript_id "MSTRG.39042.67"; exon_number "9";
chr12	StringTie	exon	27003236	27003390	1000	-	.	gene_id "MSTRG.39042"; transcript_id "MSTRG.39042.67"; exon_number "10";
chr12	StringTie	exon	27014078	27014377	1000	-	.	gene_id "MSTRG.39042"; transcript_id "MSTRG.39042.67"; exon_number "11";
chr12	StringTie	transcript	26972545	27012989	1000	-	.	gene_id "MSTRG.39042"; transcript_id "MSTRG.39042.68";
chr12	StringTie	exon	26972545	26974227	1000	-	.	gene_id "MSTRG.39042"; transcript_id "MSTRG.39042.68"; exon_number "1";
chr12	StringTie	exon	26975496	26975658	1000	-	.	gene_id "MSTRG.39042"; transcript_id "MSTRG.39042.68"; exon_number "2";
chr12	StringTie	exon	26976260	26976357	1000	-	.	gene_id "MSTRG.39042"; transcript_id "MSTRG.39042.68"; exon_number "3";
chr12	StringTie	exon	26980566	26980631	1000	-	.	gene_id "MSTRG.39042"; transcript_id "MSTRG.39042.68"; exon_number "4";
chr12	StringTie	exon	26982773	26982859	1000	-	.	gene_id "MSTRG.39042"; transcript_id "MSTRG.39042.68"; exon_number "5";
chr12	StringTie	exon	26990450	26990627	1000	-	.	gene_id "MSTRG.39042"; transcript_id "MSTRG.39042.68"; exon_number "6";
chr12	StringTie	exon	26995258	26995408	1000	-	.	gene_id "MSTRG.39042"; transcript_id "MSTRG.39042.68"; exon_number "7";
chr12	StringTie	exon	26996742	26996862	1000	-	.	gene_id "MSTRG.39042"; transcript_id "MSTRG.39042.68"; exon_number "8";
chr12	StringTie	exon	26999526	26999766	1000	-	.	gene_id "MSTRG.39042"; transcript_id "MSTRG.39042.68"; exon_number "9";
chr12	StringTie	exon	27003236	27003390	1000	-	.	gene_id "MSTRG.39042"; transcript_id "MSTRG.39042.68"; exon_number "10";
chr12	StringTie	exon	27012710	27012989	1000	-	.	gene_id "MSTRG.39042"; transcript_id "MSTRG.39042.68"; exon_number "11";
chr12	StringTie	transcript	26972545	27014430	1000	-	.	gene_id "MSTRG.39042"; transcript_id "MSTRG.39042.69";
chr12	StringTie	exon	26972545	26974227	1000	-	.	gene_id "MSTRG.39042"; transcript_id "MSTRG.39042.69"; exon_number "1";
chr12	StringTie	exon	26975496	26975658	1000	-	.	gene_id "MSTRG.39042"; transcript_id "MSTRG.39042.69"; exon_number "2";
chr12	StringTie	exon	26976260	26976357	1000	-	.	gene_id "MSTRG.39042"; transcript_id "MSTRG.39042.69"; exon_number "3";
chr12	StringTie	exon	26980566	26980646	1000	-	.	gene_id "MSTRG.39042"; transcript_id "MSTRG.39042.69"; exon_number "4";
chr12	StringTie	exon	26982773	26982855	1000	-	.	gene_id "MSTRG.39042"; transcript_id "MSTRG.39042.69"; exon_number "5";
chr12	StringTie	exon	26983493	26983596	1000	-	.	gene_id "MSTRG.39042"; transcript_id "MSTRG.39042.69"; exon_number "6";
chr12	StringTie	exon	26990450	26990627	1000	-	.	gene_id "MSTRG.39042"; transcript_id "MSTRG.39042.69"; exon_number "7";
chr12	StringTie	exon	26995237	26995408	1000	-	.	gene_id "MSTRG.39042"; transcript_id "MSTRG.39042.69"; exon_number "8";
chr12	StringTie	exon	26996742	26996862	1000	-	.	gene_id "MSTRG.39042"; transcript_id "MSTRG.39042.69"; exon_number "9";
chr12	StringTie	exon	26999526	26999648	1000	-	.	gene_id "MSTRG.39042"; transcript_id "MSTRG.39042.69"; exon_number "10";
chr12	StringTie	exon	27003236	27003390	1000	-	.	gene_id "MSTRG.39042"; transcript_id "MSTRG.39042.69"; exon_number "11";
chr12	StringTie	exon	27014078	27014430	1000	-	.	gene_id "MSTRG.39042"; transcript_id "MSTRG.39042.69"; exon_number "12";
chr12	StringTie	transcript	26966753	27015198	1000	-	.	gene_id "MSTRG.39042"; transcript_id "MSTRG.39042.7";
chr12	StringTie	exon	26966753	26974227	1000	-	.	gene_id "MSTRG.39042"; transcript_id "MSTRG.39042.7"; exon_number "1";
chr12	StringTie	exon	26975496	26975658	1000	-	.	gene_id "MSTRG.39042"; transcript_id "MSTRG.39042.7"; exon_number "2";
chr12	StringTie	exon	26980566	26980646	1000	-	.	gene_id "MSTRG.39042"; transcript_id "MSTRG.39042.7"; exon_number "3";
chr12	StringTie	exon	26982773	26982859	1000	-	.	gene_id "MSTRG.39042"; transcript_id "MSTRG.39042.7"; exon_number "4";
chr12	StringTie	exon	26990450	26990627	1000	-	.	gene_id "MSTRG.39042"; transcript_id "MSTRG.39042.7"; exon_number "5";
chr12	StringTie	exon	26995237	26995408	1000	-	.	gene_id "MSTRG.39042"; transcript_id "MSTRG.39042.7"; exon_number "6";
chr12	StringTie	exon	26996742	26996862	1000	-	.	gene_id "MSTRG.39042"; transcript_id "MSTRG.39042.7"; exon_number "7";
chr12	StringTie	exon	26999526	26999676	1000	-	.	gene_id "MSTRG.39042"; transcript_id "MSTRG.39042.7"; exon_number "8";
chr12	StringTie	exon	27003236	27003390	1000	-	.	gene_id "MSTRG.39042"; transcript_id "MSTRG.39042.7"; exon_number "9";
chr12	StringTie	exon	27014078	27015198	1000	-	.	gene_id "MSTRG.39042"; transcript_id "MSTRG.39042.7"; exon_number "10";
chr12	StringTie	transcript	26972545	27014470	1000	-	.	gene_id "MSTRG.39042"; transcript_id "MSTRG.39042.70";
chr12	StringTie	exon	26972545	26974227	1000	-	.	gene_id "MSTRG.39042"; transcript_id "MSTRG.39042.70"; exon_number "1";
chr12	StringTie	exon	26975496	26975658	1000	-	.	gene_id "MSTRG.39042"; transcript_id "MSTRG.39042.70"; exon_number "2";
chr12	StringTie	exon	26979784	26979936	1000	-	.	gene_id "MSTRG.39042"; transcript_id "MSTRG.39042.70"; exon_number "3";
chr12	StringTie	exon	26980566	26980646	1000	-	.	gene_id "MSTRG.39042"; transcript_id "MSTRG.39042.70"; exon_number "4";
chr12	StringTie	exon	26982773	26982859	1000	-	.	gene_id "MSTRG.39042"; transcript_id "MSTRG.39042.70"; exon_number "5";
chr12	StringTie	exon	26983493	26983596	1000	-	.	gene_id "MSTRG.39042"; transcript_id "MSTRG.39042.70"; exon_number "6";
chr12	StringTie	exon	26990450	26990627	1000	-	.	gene_id "MSTRG.39042"; transcript_id "MSTRG.39042.70"; exon_number "7";
chr12	StringTie	exon	26995237	26995408	1000	-	.	gene_id "MSTRG.39042"; transcript_id "MSTRG.39042.70"; exon_number "8";
chr12	StringTie	exon	26996742	26996862	1000	-	.	gene_id "MSTRG.39042"; transcript_id "MSTRG.39042.70"; exon_number "9";
chr12	StringTie	exon	26999526	26999676	1000	-	.	gene_id "MSTRG.39042"; transcript_id "MSTRG.39042.70"; exon_number "10";
chr12	StringTie	exon	27003236	27003390	1000	-	.	gene_id "MSTRG.39042"; transcript_id "MSTRG.39042.70"; exon_number "11";
chr12	StringTie	exon	27014078	27014470	1000	-	.	gene_id "MSTRG.39042"; transcript_id "MSTRG.39042.70"; exon_number "12";
chr12	StringTie	transcript	26972545	27014430	1000	-	.	gene_id "MSTRG.39042"; transcript_id "MSTRG.39042.71";
chr12	StringTie	exon	26972545	26974227	1000	-	.	gene_id "MSTRG.39042"; transcript_id "MSTRG.39042.71"; exon_number "1";
chr12	StringTie	exon	26975496	26975658	1000	-	.	gene_id "MSTRG.39042"; transcript_id "MSTRG.39042.71"; exon_number "2";
chr12	StringTie	exon	26976260	26978094	1000	-	.	gene_id "MSTRG.39042"; transcript_id "MSTRG.39042.71"; exon_number "3";
chr12	StringTie	exon	26979784	26979936	1000	-	.	gene_id "MSTRG.39042"; transcript_id "MSTRG.39042.71"; exon_number "4";
chr12	StringTie	exon	26980566	26980646	1000	-	.	gene_id "MSTRG.39042"; transcript_id "MSTRG.39042.71"; exon_number "5";
chr12	StringTie	exon	26982773	26982859	1000	-	.	gene_id "MSTRG.39042"; transcript_id "MSTRG.39042.71"; exon_number "6";
chr12	StringTie	exon	26990450	26990627	1000	-	.	gene_id "MSTRG.39042"; transcript_id "MSTRG.39042.71"; exon_number "7";
chr12	StringTie	exon	26995237	26995408	1000	-	.	gene_id "MSTRG.39042"; transcript_id "MSTRG.39042.71"; exon_number "8";
chr12	StringTie	exon	26996742	26996862	1000	-	.	gene_id "MSTRG.39042"; transcript_id "MSTRG.39042.71"; exon_number "9";
chr12	StringTie	exon	26999526	26999676	1000	-	.	gene_id "MSTRG.39042"; transcript_id "MSTRG.39042.71"; exon_number "10";
chr12	StringTie	exon	27003236	27003390	1000	-	.	gene_id "MSTRG.39042"; transcript_id "MSTRG.39042.71"; exon_number "11";
chr12	StringTie	exon	27014078	27014430	1000	-	.	gene_id "MSTRG.39042"; transcript_id "MSTRG.39042.71"; exon_number "12";
chr12	StringTie	transcript	26972545	27014238	1000	-	.	gene_id "MSTRG.39042"; transcript_id "MSTRG.39042.72";
chr12	StringTie	exon	26972545	26972841	1000	-	.	gene_id "MSTRG.39042"; transcript_id "MSTRG.39042.72"; exon_number "1";
chr12	StringTie	exon	26972931	26974227	1000	-	.	gene_id "MSTRG.39042"; transcript_id "MSTRG.39042.72"; exon_number "2";
chr12	StringTie	exon	26975496	26975658	1000	-	.	gene_id "MSTRG.39042"; transcript_id "MSTRG.39042.72"; exon_number "3";
chr12	StringTie	exon	26976260	26976357	1000	-	.	gene_id "MSTRG.39042"; transcript_id "MSTRG.39042.72"; exon_number "4";
chr12	StringTie	exon	26979784	26979936	1000	-	.	gene_id "MSTRG.39042"; transcript_id "MSTRG.39042.72"; exon_number "5";
chr12	StringTie	exon	26980566	26980646	1000	-	.	gene_id "MSTRG.39042"; transcript_id "MSTRG.39042.72"; exon_number "6";
chr12	StringTie	exon	26982773	26982859	1000	-	.	gene_id "MSTRG.39042"; transcript_id "MSTRG.39042.72"; exon_number "7";
chr12	StringTie	exon	26990450	26990627	1000	-	.	gene_id "MSTRG.39042"; transcript_id "MSTRG.39042.72"; exon_number "8";
chr12	StringTie	exon	26995237	26995408	1000	-	.	gene_id "MSTRG.39042"; transcript_id "MSTRG.39042.72"; exon_number "9";
chr12	StringTie	exon	26996742	26996862	1000	-	.	gene_id "MSTRG.39042"; transcript_id "MSTRG.39042.72"; exon_number "10";
chr12	StringTie	exon	26999526	26999676	1000	-	.	gene_id "MSTRG.39042"; transcript_id "MSTRG.39042.72"; exon_number "11";
chr12	StringTie	exon	27003236	27003390	1000	-	.	gene_id "MSTRG.39042"; transcript_id "MSTRG.39042.72"; exon_number "12";
chr12	StringTie	exon	27014078	27014238	1000	-	.	gene_id "MSTRG.39042"; transcript_id "MSTRG.39042.72"; exon_number "13";
chr12	StringTie	transcript	26972546	27014359	1000	-	.	gene_id "MSTRG.39042"; transcript_id "MSTRG.39042.73";
chr12	StringTie	exon	26972546	26974227	1000	-	.	gene_id "MSTRG.39042"; transcript_id "MSTRG.39042.73"; exon_number "1";
chr12	StringTie	exon	26975496	26975655	1000	-	.	gene_id "MSTRG.39042"; transcript_id "MSTRG.39042.73"; exon_number "2";
chr12	StringTie	exon	26976260	26976357	1000	-	.	gene_id "MSTRG.39042"; transcript_id "MSTRG.39042.73"; exon_number "3";
chr12	StringTie	exon	26979784	26979936	1000	-	.	gene_id "MSTRG.39042"; transcript_id "MSTRG.39042.73"; exon_number "4";
chr12	StringTie	exon	26980566	26980646	1000	-	.	gene_id "MSTRG.39042"; transcript_id "MSTRG.39042.73"; exon_number "5";
chr12	StringTie	exon	26982773	26982855	1000	-	.	gene_id "MSTRG.39042"; transcript_id "MSTRG.39042.73"; exon_number "6";
chr12	StringTie	exon	26990450	26990627	1000	-	.	gene_id "MSTRG.39042"; transcript_id "MSTRG.39042.73"; exon_number "7";
chr12	StringTie	exon	26995237	26995408	1000	-	.	gene_id "MSTRG.39042"; transcript_id "MSTRG.39042.73"; exon_number "8";
chr12	StringTie	exon	26996742	26996862	1000	-	.	gene_id "MSTRG.39042"; transcript_id "MSTRG.39042.73"; exon_number "9";
chr12	StringTie	exon	27014078	27014359	1000	-	.	gene_id "MSTRG.39042"; transcript_id "MSTRG.39042.73"; exon_number "10";
chr12	StringTie	transcript	26972546	27014434	1000	-	.	gene_id "MSTRG.39042"; transcript_id "MSTRG.39042.74";
chr12	StringTie	exon	26972546	26974227	1000	-	.	gene_id "MSTRG.39042"; transcript_id "MSTRG.39042.74"; exon_number "1";
chr12	StringTie	exon	26975496	26975658	1000	-	.	gene_id "MSTRG.39042"; transcript_id "MSTRG.39042.74"; exon_number "2";
chr12	StringTie	exon	26980566	26980631	1000	-	.	gene_id "MSTRG.39042"; transcript_id "MSTRG.39042.74"; exon_number "3";
chr12	StringTie	exon	26982773	26982855	1000	-	.	gene_id "MSTRG.39042"; transcript_id "MSTRG.39042.74"; exon_number "4";
chr12	StringTie	exon	26990450	26990627	1000	-	.	gene_id "MSTRG.39042"; transcript_id "MSTRG.39042.74"; exon_number "5";
chr12	StringTie	exon	26995237	26995408	1000	-	.	gene_id "MSTRG.39042"; transcript_id "MSTRG.39042.74"; exon_number "6";
chr12	StringTie	exon	26996742	26996862	1000	-	.	gene_id "MSTRG.39042"; transcript_id "MSTRG.39042.74"; exon_number "7";
chr12	StringTie	exon	26999526	26999676	1000	-	.	gene_id "MSTRG.39042"; transcript_id "MSTRG.39042.74"; exon_number "8";
chr12	StringTie	exon	27003236	27003390	1000	-	.	gene_id "MSTRG.39042"; transcript_id "MSTRG.39042.74"; exon_number "9";
chr12	StringTie	exon	27014078	27014434	1000	-	.	gene_id "MSTRG.39042"; transcript_id "MSTRG.39042.74"; exon_number "10";
chr12	StringTie	transcript	26972546	27012988	1000	-	.	gene_id "MSTRG.39042"; transcript_id "MSTRG.39042.75";
chr12	StringTie	exon	26972546	26974227	1000	-	.	gene_id "MSTRG.39042"; transcript_id "MSTRG.39042.75"; exon_number "1";
chr12	StringTie	exon	26975496	26975658	1000	-	.	gene_id "MSTRG.39042"; transcript_id "MSTRG.39042.75"; exon_number "2";
chr12	StringTie	exon	26976260	26976357	1000	-	.	gene_id "MSTRG.39042"; transcript_id "MSTRG.39042.75"; exon_number "3";
chr12	StringTie	exon	26980566	26980646	1000	-	.	gene_id "MSTRG.39042"; transcript_id "MSTRG.39042.75"; exon_number "4";
chr12	StringTie	exon	26982773	26982859	1000	-	.	gene_id "MSTRG.39042"; transcript_id "MSTRG.39042.75"; exon_number "5";
chr12	StringTie	exon	26990450	26990627	1000	-	.	gene_id "MSTRG.39042"; transcript_id "MSTRG.39042.75"; exon_number "6";
chr12	StringTie	exon	26995237	26995408	1000	-	.	gene_id "MSTRG.39042"; transcript_id "MSTRG.39042.75"; exon_number "7";
chr12	StringTie	exon	26996742	26996862	1000	-	.	gene_id "MSTRG.39042"; transcript_id "MSTRG.39042.75"; exon_number "8";
chr12	StringTie	exon	26999526	26999648	1000	-	.	gene_id "MSTRG.39042"; transcript_id "MSTRG.39042.75"; exon_number "9";
chr12	StringTie	exon	27003236	27003390	1000	-	.	gene_id "MSTRG.39042"; transcript_id "MSTRG.39042.75"; exon_number "10";
chr12	StringTie	exon	27012710	27012988	1000	-	.	gene_id "MSTRG.39042"; transcript_id "MSTRG.39042.75"; exon_number "11";
chr12	StringTie	transcript	26972546	27014371	1000	-	.	gene_id "MSTRG.39042"; transcript_id "MSTRG.39042.76";
chr12	StringTie	exon	26972546	26974227	1000	-	.	gene_id "MSTRG.39042"; transcript_id "MSTRG.39042.76"; exon_number "1";
chr12	StringTie	exon	26975496	26975658	1000	-	.	gene_id "MSTRG.39042"; transcript_id "MSTRG.39042.76"; exon_number "2";
chr12	StringTie	exon	26976260	26976357	1000	-	.	gene_id "MSTRG.39042"; transcript_id "MSTRG.39042.76"; exon_number "3";
chr12	StringTie	exon	26979784	26979936	1000	-	.	gene_id "MSTRG.39042"; transcript_id "MSTRG.39042.76"; exon_number "4";
chr12	StringTie	exon	26980566	26980646	1000	-	.	gene_id "MSTRG.39042"; transcript_id "MSTRG.39042.76"; exon_number "5";
chr12	StringTie	exon	26990450	26990627	1000	-	.	gene_id "MSTRG.39042"; transcript_id "MSTRG.39042.76"; exon_number "6";
chr12	StringTie	exon	26995237	26995408	1000	-	.	gene_id "MSTRG.39042"; transcript_id "MSTRG.39042.76"; exon_number "7";
chr12	StringTie	exon	26996742	26996862	1000	-	.	gene_id "MSTRG.39042"; transcript_id "MSTRG.39042.76"; exon_number "8";
chr12	StringTie	exon	26999526	26999676	1000	-	.	gene_id "MSTRG.39042"; transcript_id "MSTRG.39042.76"; exon_number "9";
chr12	StringTie	exon	27003236	27003390	1000	-	.	gene_id "MSTRG.39042"; transcript_id "MSTRG.39042.76"; exon_number "10";
chr12	StringTie	exon	27014078	27014371	1000	-	.	gene_id "MSTRG.39042"; transcript_id "MSTRG.39042.76"; exon_number "11";
chr12	StringTie	transcript	26972547	27014547	1000	-	.	gene_id "MSTRG.39042"; transcript_id "MSTRG.39042.77";
chr12	StringTie	exon	26972547	26974227	1000	-	.	gene_id "MSTRG.39042"; transcript_id "MSTRG.39042.77"; exon_number "1";
chr12	StringTie	exon	26975496	26975658	1000	-	.	gene_id "MSTRG.39042"; transcript_id "MSTRG.39042.77"; exon_number "2";
chr12	StringTie	exon	26976260	26976357	1000	-	.	gene_id "MSTRG.39042"; transcript_id "MSTRG.39042.77"; exon_number "3";
chr12	StringTie	exon	26979784	26979936	1000	-	.	gene_id "MSTRG.39042"; transcript_id "MSTRG.39042.77"; exon_number "4";
chr12	StringTie	exon	26980566	26980646	1000	-	.	gene_id "MSTRG.39042"; transcript_id "MSTRG.39042.77"; exon_number "5";
chr12	StringTie	exon	26982773	26982859	1000	-	.	gene_id "MSTRG.39042"; transcript_id "MSTRG.39042.77"; exon_number "6";
chr12	StringTie	exon	26990450	26990627	1000	-	.	gene_id "MSTRG.39042"; transcript_id "MSTRG.39042.77"; exon_number "7";
chr12	StringTie	exon	26995237	26995408	1000	-	.	gene_id "MSTRG.39042"; transcript_id "MSTRG.39042.77"; exon_number "8";
chr12	StringTie	exon	26996742	26996862	1000	-	.	gene_id "MSTRG.39042"; transcript_id "MSTRG.39042.77"; exon_number "9";
chr12	StringTie	exon	27014078	27014547	1000	-	.	gene_id "MSTRG.39042"; transcript_id "MSTRG.39042.77"; exon_number "10";
chr12	StringTie	transcript	26972547	27014446	1000	-	.	gene_id "MSTRG.39042"; transcript_id "MSTRG.39042.78";
chr12	StringTie	exon	26972547	26974227	1000	-	.	gene_id "MSTRG.39042"; transcript_id "MSTRG.39042.78"; exon_number "1";
chr12	StringTie	exon	26975496	26976357	1000	-	.	gene_id "MSTRG.39042"; transcript_id "MSTRG.39042.78"; exon_number "2";
chr12	StringTie	exon	26979784	26979936	1000	-	.	gene_id "MSTRG.39042"; transcript_id "MSTRG.39042.78"; exon_number "3";
chr12	StringTie	exon	26980566	26980646	1000	-	.	gene_id "MSTRG.39042"; transcript_id "MSTRG.39042.78"; exon_number "4";
chr12	StringTie	exon	26982773	26982855	1000	-	.	gene_id "MSTRG.39042"; transcript_id "MSTRG.39042.78"; exon_number "5";
chr12	StringTie	exon	26990450	26990627	1000	-	.	gene_id "MSTRG.39042"; transcript_id "MSTRG.39042.78"; exon_number "6";
chr12	StringTie	exon	26995237	26995408	1000	-	.	gene_id "MSTRG.39042"; transcript_id "MSTRG.39042.78"; exon_number "7";
chr12	StringTie	exon	26996742	26996862	1000	-	.	gene_id "MSTRG.39042"; transcript_id "MSTRG.39042.78"; exon_number "8";
chr12	StringTie	exon	26999526	26999648	1000	-	.	gene_id "MSTRG.39042"; transcript_id "MSTRG.39042.78"; exon_number "9";
chr12	StringTie	exon	27003236	27003390	1000	-	.	gene_id "MSTRG.39042"; transcript_id "MSTRG.39042.78"; exon_number "10";
chr12	StringTie	exon	27014078	27014446	1000	-	.	gene_id "MSTRG.39042"; transcript_id "MSTRG.39042.78"; exon_number "11";
chr12	StringTie	transcript	26972547	27014234	1000	-	.	gene_id "MSTRG.39042"; transcript_id "MSTRG.39042.79";
chr12	StringTie	exon	26972547	26974227	1000	-	.	gene_id "MSTRG.39042"; transcript_id "MSTRG.39042.79"; exon_number "1";
chr12	StringTie	exon	26975496	26975658	1000	-	.	gene_id "MSTRG.39042"; transcript_id "MSTRG.39042.79"; exon_number "2";
chr12	StringTie	exon	26979784	26979936	1000	-	.	gene_id "MSTRG.39042"; transcript_id "MSTRG.39042.79"; exon_number "3";
chr12	StringTie	exon	26980566	26980631	1000	-	.	gene_id "MSTRG.39042"; transcript_id "MSTRG.39042.79"; exon_number "4";
chr12	StringTie	exon	26982773	26982859	1000	-	.	gene_id "MSTRG.39042"; transcript_id "MSTRG.39042.79"; exon_number "5";
chr12	StringTie	exon	26990450	26990627	1000	-	.	gene_id "MSTRG.39042"; transcript_id "MSTRG.39042.79"; exon_number "6";
chr12	StringTie	exon	26995237	26995408	1000	-	.	gene_id "MSTRG.39042"; transcript_id "MSTRG.39042.79"; exon_number "7";
chr12	StringTie	exon	26996742	26996862	1000	-	.	gene_id "MSTRG.39042"; transcript_id "MSTRG.39042.79"; exon_number "8";
chr12	StringTie	exon	26999526	26999648	1000	-	.	gene_id "MSTRG.39042"; transcript_id "MSTRG.39042.79"; exon_number "9";
chr12	StringTie	exon	27003236	27003390	1000	-	.	gene_id "MSTRG.39042"; transcript_id "MSTRG.39042.79"; exon_number "10";
chr12	StringTie	exon	27014078	27014234	1000	-	.	gene_id "MSTRG.39042"; transcript_id "MSTRG.39042.79"; exon_number "11";
chr12	StringTie	transcript	26968919	27014538	1000	-	.	gene_id "MSTRG.39042"; transcript_id "MSTRG.39042.8";
chr12	StringTie	exon	26968919	26974227	1000	-	.	gene_id "MSTRG.39042"; transcript_id "MSTRG.39042.8"; exon_number "1";
chr12	StringTie	exon	26975496	26975658	1000	-	.	gene_id "MSTRG.39042"; transcript_id "MSTRG.39042.8"; exon_number "2";
chr12	StringTie	exon	26976260	26976357	1000	-	.	gene_id "MSTRG.39042"; transcript_id "MSTRG.39042.8"; exon_number "3";
chr12	StringTie	exon	26980566	26980646	1000	-	.	gene_id "MSTRG.39042"; transcript_id "MSTRG.39042.8"; exon_number "4";
chr12	StringTie	exon	26982773	26982855	1000	-	.	gene_id "MSTRG.39042"; transcript_id "MSTRG.39042.8"; exon_number "5";
chr12	StringTie	exon	26990450	26990627	1000	-	.	gene_id "MSTRG.39042"; transcript_id "MSTRG.39042.8"; exon_number "6";
chr12	StringTie	exon	26995237	26995408	1000	-	.	gene_id "MSTRG.39042"; transcript_id "MSTRG.39042.8"; exon_number "7";
chr12	StringTie	exon	26996742	26996862	1000	-	.	gene_id "MSTRG.39042"; transcript_id "MSTRG.39042.8"; exon_number "8";
chr12	StringTie	exon	26999526	26999676	1000	-	.	gene_id "MSTRG.39042"; transcript_id "MSTRG.39042.8"; exon_number "9";
chr12	StringTie	exon	27003236	27003390	1000	-	.	gene_id "MSTRG.39042"; transcript_id "MSTRG.39042.8"; exon_number "10";
chr12	StringTie	exon	27014078	27014538	1000	-	.	gene_id "MSTRG.39042"; transcript_id "MSTRG.39042.8"; exon_number "11";
chr12	StringTie	transcript	26972547	27014238	1000	-	.	gene_id "MSTRG.39042"; transcript_id "MSTRG.39042.80";
chr12	StringTie	exon	26972547	26974218	1000	-	.	gene_id "MSTRG.39042"; transcript_id "MSTRG.39042.80"; exon_number "1";
chr12	StringTie	exon	26975499	26975658	1000	-	.	gene_id "MSTRG.39042"; transcript_id "MSTRG.39042.80"; exon_number "2";
chr12	StringTie	exon	26976260	26976357	1000	-	.	gene_id "MSTRG.39042"; transcript_id "MSTRG.39042.80"; exon_number "3";
chr12	StringTie	exon	26980566	26980631	1000	-	.	gene_id "MSTRG.39042"; transcript_id "MSTRG.39042.80"; exon_number "4";
chr12	StringTie	exon	26982773	26982855	1000	-	.	gene_id "MSTRG.39042"; transcript_id "MSTRG.39042.80"; exon_number "5";
chr12	StringTie	exon	26990450	26990627	1000	-	.	gene_id "MSTRG.39042"; transcript_id "MSTRG.39042.80"; exon_number "6";
chr12	StringTie	exon	26995237	26995408	1000	-	.	gene_id "MSTRG.39042"; transcript_id "MSTRG.39042.80"; exon_number "7";
chr12	StringTie	exon	26996742	26996862	1000	-	.	gene_id "MSTRG.39042"; transcript_id "MSTRG.39042.80"; exon_number "8";
chr12	StringTie	exon	26999526	26999648	1000	-	.	gene_id "MSTRG.39042"; transcript_id "MSTRG.39042.80"; exon_number "9";
chr12	StringTie	exon	27003236	27003390	1000	-	.	gene_id "MSTRG.39042"; transcript_id "MSTRG.39042.80"; exon_number "10";
chr12	StringTie	exon	27014078	27014238	1000	-	.	gene_id "MSTRG.39042"; transcript_id "MSTRG.39042.80"; exon_number "11";
chr12	StringTie	transcript	26972547	27014434	1000	-	.	gene_id "MSTRG.39042"; transcript_id "MSTRG.39042.81";
chr12	StringTie	exon	26972547	26974227	1000	-	.	gene_id "MSTRG.39042"; transcript_id "MSTRG.39042.81"; exon_number "1";
chr12	StringTie	exon	26975496	26975658	1000	-	.	gene_id "MSTRG.39042"; transcript_id "MSTRG.39042.81"; exon_number "2";
chr12	StringTie	exon	26976260	26976357	1000	-	.	gene_id "MSTRG.39042"; transcript_id "MSTRG.39042.81"; exon_number "3";
chr12	StringTie	exon	26980566	26980646	1000	-	.	gene_id "MSTRG.39042"; transcript_id "MSTRG.39042.81"; exon_number "4";
chr12	StringTie	exon	26982773	26982859	1000	-	.	gene_id "MSTRG.39042"; transcript_id "MSTRG.39042.81"; exon_number "5";
chr12	StringTie	exon	26990450	26990627	1000	-	.	gene_id "MSTRG.39042"; transcript_id "MSTRG.39042.81"; exon_number "6";
chr12	StringTie	exon	26995237	26995408	1000	-	.	gene_id "MSTRG.39042"; transcript_id "MSTRG.39042.81"; exon_number "7";
chr12	StringTie	exon	26996742	26996862	1000	-	.	gene_id "MSTRG.39042"; transcript_id "MSTRG.39042.81"; exon_number "8";
chr12	StringTie	exon	26999526	26999676	1000	-	.	gene_id "MSTRG.39042"; transcript_id "MSTRG.39042.81"; exon_number "9";
chr12	StringTie	exon	27003236	27003390	1000	-	.	gene_id "MSTRG.39042"; transcript_id "MSTRG.39042.81"; exon_number "10";
chr12	StringTie	exon	27014309	27014434	1000	-	.	gene_id "MSTRG.39042"; transcript_id "MSTRG.39042.81"; exon_number "11";
chr12	StringTie	transcript	26972547	27014237	1000	-	.	gene_id "MSTRG.39042"; transcript_id "MSTRG.39042.82";
chr12	StringTie	exon	26972547	26974227	1000	-	.	gene_id "MSTRG.39042"; transcript_id "MSTRG.39042.82"; exon_number "1";
chr12	StringTie	exon	26975496	26975658	1000	-	.	gene_id "MSTRG.39042"; transcript_id "MSTRG.39042.82"; exon_number "2";
chr12	StringTie	exon	26976260	26976357	1000	-	.	gene_id "MSTRG.39042"; transcript_id "MSTRG.39042.82"; exon_number "3";
chr12	StringTie	exon	26979784	26979936	1000	-	.	gene_id "MSTRG.39042"; transcript_id "MSTRG.39042.82"; exon_number "4";
chr12	StringTie	exon	26980566	26980631	1000	-	.	gene_id "MSTRG.39042"; transcript_id "MSTRG.39042.82"; exon_number "5";
chr12	StringTie	exon	26982773	26982855	1000	-	.	gene_id "MSTRG.39042"; transcript_id "MSTRG.39042.82"; exon_number "6";
chr12	StringTie	exon	26990450	26990627	1000	-	.	gene_id "MSTRG.39042"; transcript_id "MSTRG.39042.82"; exon_number "7";
chr12	StringTie	exon	26995237	26995408	1000	-	.	gene_id "MSTRG.39042"; transcript_id "MSTRG.39042.82"; exon_number "8";
chr12	StringTie	exon	26996742	26996862	1000	-	.	gene_id "MSTRG.39042"; transcript_id "MSTRG.39042.82"; exon_number "9";
chr12	StringTie	exon	26999526	26999676	1000	-	.	gene_id "MSTRG.39042"; transcript_id "MSTRG.39042.82"; exon_number "10";
chr12	StringTie	exon	27014078	27014237	1000	-	.	gene_id "MSTRG.39042"; transcript_id "MSTRG.39042.82"; exon_number "11";
chr12	StringTie	transcript	26972547	27014268	1000	-	.	gene_id "MSTRG.39042"; transcript_id "MSTRG.39042.83";
chr12	StringTie	exon	26972547	26974227	1000	-	.	gene_id "MSTRG.39042"; transcript_id "MSTRG.39042.83"; exon_number "1";
chr12	StringTie	exon	26975496	26975658	1000	-	.	gene_id "MSTRG.39042"; transcript_id "MSTRG.39042.83"; exon_number "2";
chr12	StringTie	exon	26976260	26976357	1000	-	.	gene_id "MSTRG.39042"; transcript_id "MSTRG.39042.83"; exon_number "3";
chr12	StringTie	exon	26980566	26980646	1000	-	.	gene_id "MSTRG.39042"; transcript_id "MSTRG.39042.83"; exon_number "4";
chr12	StringTie	exon	26982773	26982859	1000	-	.	gene_id "MSTRG.39042"; transcript_id "MSTRG.39042.83"; exon_number "5";
chr12	StringTie	exon	26990450	26990627	1000	-	.	gene_id "MSTRG.39042"; transcript_id "MSTRG.39042.83"; exon_number "6";
chr12	StringTie	exon	26995237	26995406	1000	-	.	gene_id "MSTRG.39042"; transcript_id "MSTRG.39042.83"; exon_number "7";
chr12	StringTie	exon	26996742	26996862	1000	-	.	gene_id "MSTRG.39042"; transcript_id "MSTRG.39042.83"; exon_number "8";
chr12	StringTie	exon	26999526	26999676	1000	-	.	gene_id "MSTRG.39042"; transcript_id "MSTRG.39042.83"; exon_number "9";
chr12	StringTie	exon	27003236	27003390	1000	-	.	gene_id "MSTRG.39042"; transcript_id "MSTRG.39042.83"; exon_number "10";
chr12	StringTie	exon	27014078	27014268	1000	-	.	gene_id "MSTRG.39042"; transcript_id "MSTRG.39042.83"; exon_number "11";
chr12	StringTie	transcript	26972547	27014237	1000	-	.	gene_id "MSTRG.39042"; transcript_id "MSTRG.39042.84";
chr12	StringTie	exon	26972547	26974227	1000	-	.	gene_id "MSTRG.39042"; transcript_id "MSTRG.39042.84"; exon_number "1";
chr12	StringTie	exon	26975496	26975658	1000	-	.	gene_id "MSTRG.39042"; transcript_id "MSTRG.39042.84"; exon_number "2";
chr12	StringTie	exon	26980566	26980646	1000	-	.	gene_id "MSTRG.39042"; transcript_id "MSTRG.39042.84"; exon_number "3";
chr12	StringTie	exon	26982773	26982859	1000	-	.	gene_id "MSTRG.39042"; transcript_id "MSTRG.39042.84"; exon_number "4";
chr12	StringTie	exon	26983493	26983596	1000	-	.	gene_id "MSTRG.39042"; transcript_id "MSTRG.39042.84"; exon_number "5";
chr12	StringTie	exon	26990450	26990627	1000	-	.	gene_id "MSTRG.39042"; transcript_id "MSTRG.39042.84"; exon_number "6";
chr12	StringTie	exon	26995237	26995408	1000	-	.	gene_id "MSTRG.39042"; transcript_id "MSTRG.39042.84"; exon_number "7";
chr12	StringTie	exon	26996742	26996862	1000	-	.	gene_id "MSTRG.39042"; transcript_id "MSTRG.39042.84"; exon_number "8";
chr12	StringTie	exon	26999526	26999676	1000	-	.	gene_id "MSTRG.39042"; transcript_id "MSTRG.39042.84"; exon_number "9";
chr12	StringTie	exon	27003236	27003390	1000	-	.	gene_id "MSTRG.39042"; transcript_id "MSTRG.39042.84"; exon_number "10";
chr12	StringTie	exon	27014078	27014237	1000	-	.	gene_id "MSTRG.39042"; transcript_id "MSTRG.39042.84"; exon_number "11";
chr12	StringTie	transcript	26972547	27014231	1000	-	.	gene_id "MSTRG.39042"; transcript_id "MSTRG.39042.85";
chr12	StringTie	exon	26972547	26974227	1000	-	.	gene_id "MSTRG.39042"; transcript_id "MSTRG.39042.85"; exon_number "1";
chr12	StringTie	exon	26975496	26975658	1000	-	.	gene_id "MSTRG.39042"; transcript_id "MSTRG.39042.85"; exon_number "2";
chr12	StringTie	exon	26976260	26976357	1000	-	.	gene_id "MSTRG.39042"; transcript_id "MSTRG.39042.85"; exon_number "3";
chr12	StringTie	exon	26979784	26979936	1000	-	.	gene_id "MSTRG.39042"; transcript_id "MSTRG.39042.85"; exon_number "4";
chr12	StringTie	exon	26980566	26980646	1000	-	.	gene_id "MSTRG.39042"; transcript_id "MSTRG.39042.85"; exon_number "5";
chr12	StringTie	exon	26982773	26982855	1000	-	.	gene_id "MSTRG.39042"; transcript_id "MSTRG.39042.85"; exon_number "6";
chr12	StringTie	exon	26990450	26990627	1000	-	.	gene_id "MSTRG.39042"; transcript_id "MSTRG.39042.85"; exon_number "7";
chr12	StringTie	exon	26995237	26995408	1000	-	.	gene_id "MSTRG.39042"; transcript_id "MSTRG.39042.85"; exon_number "8";
chr12	StringTie	exon	26996742	26996862	1000	-	.	gene_id "MSTRG.39042"; transcript_id "MSTRG.39042.85"; exon_number "9";
chr12	StringTie	exon	26999526	26999648	1000	-	.	gene_id "MSTRG.39042"; transcript_id "MSTRG.39042.85"; exon_number "10";
chr12	StringTie	exon	27003236	27003390	1000	-	.	gene_id "MSTRG.39042"; transcript_id "MSTRG.39042.85"; exon_number "11";
chr12	StringTie	exon	27014078	27014231	1000	-	.	gene_id "MSTRG.39042"; transcript_id "MSTRG.39042.85"; exon_number "12";
chr12	StringTie	transcript	26972547	27014398	1000	-	.	gene_id "MSTRG.39042"; transcript_id "MSTRG.39042.86";
chr12	StringTie	exon	26972547	26974227	1000	-	.	gene_id "MSTRG.39042"; transcript_id "MSTRG.39042.86"; exon_number "1";
chr12	StringTie	exon	26975496	26975658	1000	-	.	gene_id "MSTRG.39042"; transcript_id "MSTRG.39042.86"; exon_number "2";
chr12	StringTie	exon	26976260	26976357	1000	-	.	gene_id "MSTRG.39042"; transcript_id "MSTRG.39042.86"; exon_number "3";
chr12	StringTie	exon	26979784	26979936	1000	-	.	gene_id "MSTRG.39042"; transcript_id "MSTRG.39042.86"; exon_number "4";
chr12	StringTie	exon	26980566	26980631	1000	-	.	gene_id "MSTRG.39042"; transcript_id "MSTRG.39042.86"; exon_number "5";
chr12	StringTie	exon	26982773	26982859	1000	-	.	gene_id "MSTRG.39042"; transcript_id "MSTRG.39042.86"; exon_number "6";
chr12	StringTie	exon	26990450	26990627	1000	-	.	gene_id "MSTRG.39042"; transcript_id "MSTRG.39042.86"; exon_number "7";
chr12	StringTie	exon	26995237	26995408	1000	-	.	gene_id "MSTRG.39042"; transcript_id "MSTRG.39042.86"; exon_number "8";
chr12	StringTie	exon	26996742	26996862	1000	-	.	gene_id "MSTRG.39042"; transcript_id "MSTRG.39042.86"; exon_number "9";
chr12	StringTie	exon	26999526	26999676	1000	-	.	gene_id "MSTRG.39042"; transcript_id "MSTRG.39042.86"; exon_number "10";
chr12	StringTie	exon	27003236	27003405	1000	-	.	gene_id "MSTRG.39042"; transcript_id "MSTRG.39042.86"; exon_number "11";
chr12	StringTie	exon	27014078	27014398	1000	-	.	gene_id "MSTRG.39042"; transcript_id "MSTRG.39042.86"; exon_number "12";
chr12	StringTie	transcript	26972547	27014418	1000	-	.	gene_id "MSTRG.39042"; transcript_id "MSTRG.39042.87";
chr12	StringTie	exon	26972547	26974227	1000	-	.	gene_id "MSTRG.39042"; transcript_id "MSTRG.39042.87"; exon_number "1";
chr12	StringTie	exon	26975496	26975658	1000	-	.	gene_id "MSTRG.39042"; transcript_id "MSTRG.39042.87"; exon_number "2";
chr12	StringTie	exon	26976260	26976357	1000	-	.	gene_id "MSTRG.39042"; transcript_id "MSTRG.39042.87"; exon_number "3";
chr12	StringTie	exon	26979784	26979936	1000	-	.	gene_id "MSTRG.39042"; transcript_id "MSTRG.39042.87"; exon_number "4";
chr12	StringTie	exon	26980566	26980639	1000	-	.	gene_id "MSTRG.39042"; transcript_id "MSTRG.39042.87"; exon_number "5";
chr12	StringTie	exon	26980748	26980799	1000	-	.	gene_id "MSTRG.39042"; transcript_id "MSTRG.39042.87"; exon_number "6";
chr12	StringTie	exon	26982773	26982859	1000	-	.	gene_id "MSTRG.39042"; transcript_id "MSTRG.39042.87"; exon_number "7";
chr12	StringTie	exon	26990450	26990627	1000	-	.	gene_id "MSTRG.39042"; transcript_id "MSTRG.39042.87"; exon_number "8";
chr12	StringTie	exon	26995237	26995408	1000	-	.	gene_id "MSTRG.39042"; transcript_id "MSTRG.39042.87"; exon_number "9";
chr12	StringTie	exon	26996742	26996862	1000	-	.	gene_id "MSTRG.39042"; transcript_id "MSTRG.39042.87"; exon_number "10";
chr12	StringTie	exon	26999526	26999676	1000	-	.	gene_id "MSTRG.39042"; transcript_id "MSTRG.39042.87"; exon_number "11";
chr12	StringTie	exon	27003236	27003390	1000	-	.	gene_id "MSTRG.39042"; transcript_id "MSTRG.39042.87"; exon_number "12";
chr12	StringTie	exon	27014078	27014418	1000	-	.	gene_id "MSTRG.39042"; transcript_id "MSTRG.39042.87"; exon_number "13";
chr12	StringTie	transcript	26972547	27014336	1000	-	.	gene_id "MSTRG.39042"; transcript_id "MSTRG.39042.88";
chr12	StringTie	exon	26972547	26974227	1000	-	.	gene_id "MSTRG.39042"; transcript_id "MSTRG.39042.88"; exon_number "1";
chr12	StringTie	exon	26975496	26975658	1000	-	.	gene_id "MSTRG.39042"; transcript_id "MSTRG.39042.88"; exon_number "2";
chr12	StringTie	exon	26976260	26976357	1000	-	.	gene_id "MSTRG.39042"; transcript_id "MSTRG.39042.88"; exon_number "3";
chr12	StringTie	exon	26979784	26979936	1000	-	.	gene_id "MSTRG.39042"; transcript_id "MSTRG.39042.88"; exon_number "4";
chr12	StringTie	exon	26980566	26980646	1000	-	.	gene_id "MSTRG.39042"; transcript_id "MSTRG.39042.88"; exon_number "5";
chr12	StringTie	exon	26982773	26982859	1000	-	.	gene_id "MSTRG.39042"; transcript_id "MSTRG.39042.88"; exon_number "6";
chr12	StringTie	exon	26990450	26990627	1000	-	.	gene_id "MSTRG.39042"; transcript_id "MSTRG.39042.88"; exon_number "7";
chr12	StringTie	exon	26995237	26995408	1000	-	.	gene_id "MSTRG.39042"; transcript_id "MSTRG.39042.88"; exon_number "8";
chr12	StringTie	exon	26996742	26996862	1000	-	.	gene_id "MSTRG.39042"; transcript_id "MSTRG.39042.88"; exon_number "9";
chr12	StringTie	exon	26999526	26999676	1000	-	.	gene_id "MSTRG.39042"; transcript_id "MSTRG.39042.88"; exon_number "10";
chr12	StringTie	exon	27003236	27003390	1000	-	.	gene_id "MSTRG.39042"; transcript_id "MSTRG.39042.88"; exon_number "11";
chr12	StringTie	exon	27012710	27012828	1000	-	.	gene_id "MSTRG.39042"; transcript_id "MSTRG.39042.88"; exon_number "12";
chr12	StringTie	exon	27014078	27014336	1000	-	.	gene_id "MSTRG.39042"; transcript_id "MSTRG.39042.88"; exon_number "13";
chr12	StringTie	transcript	26972552	27014449	1000	-	.	gene_id "MSTRG.39042"; transcript_id "MSTRG.39042.89";
chr12	StringTie	exon	26972552	26974227	1000	-	.	gene_id "MSTRG.39042"; transcript_id "MSTRG.39042.89"; exon_number "1";
chr12	StringTie	exon	26975496	26975658	1000	-	.	gene_id "MSTRG.39042"; transcript_id "MSTRG.39042.89"; exon_number "2";
chr12	StringTie	exon	26976260	26976357	1000	-	.	gene_id "MSTRG.39042"; transcript_id "MSTRG.39042.89"; exon_number "3";
chr12	StringTie	exon	26979784	26979936	1000	-	.	gene_id "MSTRG.39042"; transcript_id "MSTRG.39042.89"; exon_number "4";
chr12	StringTie	exon	26980566	26980646	1000	-	.	gene_id "MSTRG.39042"; transcript_id "MSTRG.39042.89"; exon_number "5";
chr12	StringTie	exon	26982773	26982859	1000	-	.	gene_id "MSTRG.39042"; transcript_id "MSTRG.39042.89"; exon_number "6";
chr12	StringTie	exon	26990450	26990627	1000	-	.	gene_id "MSTRG.39042"; transcript_id "MSTRG.39042.89"; exon_number "7";
chr12	StringTie	exon	26995237	26995408	1000	-	.	gene_id "MSTRG.39042"; transcript_id "MSTRG.39042.89"; exon_number "8";
chr12	StringTie	exon	26996742	26996862	1000	-	.	gene_id "MSTRG.39042"; transcript_id "MSTRG.39042.89"; exon_number "9";
chr12	StringTie	exon	26999526	26999676	1000	-	.	gene_id "MSTRG.39042"; transcript_id "MSTRG.39042.89"; exon_number "10";
chr12	StringTie	exon	27003236	27003390	1000	-	.	gene_id "MSTRG.39042"; transcript_id "MSTRG.39042.89"; exon_number "11";
chr12	StringTie	exon	27014309	27014449	1000	-	.	gene_id "MSTRG.39042"; transcript_id "MSTRG.39042.89"; exon_number "12";
chr12	StringTie	transcript	26970967	27014542	1000	-	.	gene_id "MSTRG.39042"; transcript_id "MSTRG.39042.9";
chr12	StringTie	exon	26970967	26974227	1000	-	.	gene_id "MSTRG.39042"; transcript_id "MSTRG.39042.9"; exon_number "1";
chr12	StringTie	exon	26975496	26975658	1000	-	.	gene_id "MSTRG.39042"; transcript_id "MSTRG.39042.9"; exon_number "2";
chr12	StringTie	exon	26976260	26976357	1000	-	.	gene_id "MSTRG.39042"; transcript_id "MSTRG.39042.9"; exon_number "3";
chr12	StringTie	exon	26980566	26980631	1000	-	.	gene_id "MSTRG.39042"; transcript_id "MSTRG.39042.9"; exon_number "4";
chr12	StringTie	exon	26982773	26982859	1000	-	.	gene_id "MSTRG.39042"; transcript_id "MSTRG.39042.9"; exon_number "5";
chr12	StringTie	exon	26990450	26990627	1000	-	.	gene_id "MSTRG.39042"; transcript_id "MSTRG.39042.9"; exon_number "6";
chr12	StringTie	exon	26995237	26995408	1000	-	.	gene_id "MSTRG.39042"; transcript_id "MSTRG.39042.9"; exon_number "7";
chr12	StringTie	exon	26996742	26996862	1000	-	.	gene_id "MSTRG.39042"; transcript_id "MSTRG.39042.9"; exon_number "8";
chr12	StringTie	exon	26999526	26999676	1000	-	.	gene_id "MSTRG.39042"; transcript_id "MSTRG.39042.9"; exon_number "9";
chr12	StringTie	exon	27003236	27003390	1000	-	.	gene_id "MSTRG.39042"; transcript_id "MSTRG.39042.9"; exon_number "10";
chr12	StringTie	exon	27014078	27014542	1000	-	.	gene_id "MSTRG.39042"; transcript_id "MSTRG.39042.9"; exon_number "11";
chr12	StringTie	transcript	26972552	27014252	1000	-	.	gene_id "MSTRG.39042"; transcript_id "MSTRG.39042.90";
chr12	StringTie	exon	26972552	26974227	1000	-	.	gene_id "MSTRG.39042"; transcript_id "MSTRG.39042.90"; exon_number "1";
chr12	StringTie	exon	26975496	26975658	1000	-	.	gene_id "MSTRG.39042"; transcript_id "MSTRG.39042.90"; exon_number "2";
chr12	StringTie	exon	26976260	26976357	1000	-	.	gene_id "MSTRG.39042"; transcript_id "MSTRG.39042.90"; exon_number "3";
chr12	StringTie	exon	26979784	26979918	1000	-	.	gene_id "MSTRG.39042"; transcript_id "MSTRG.39042.90"; exon_number "4";
chr12	StringTie	exon	26980566	26980646	1000	-	.	gene_id "MSTRG.39042"; transcript_id "MSTRG.39042.90"; exon_number "5";
chr12	StringTie	exon	26982773	26982855	1000	-	.	gene_id "MSTRG.39042"; transcript_id "MSTRG.39042.90"; exon_number "6";
chr12	StringTie	exon	26990450	26990627	1000	-	.	gene_id "MSTRG.39042"; transcript_id "MSTRG.39042.90"; exon_number "7";
chr12	StringTie	exon	26995237	26995408	1000	-	.	gene_id "MSTRG.39042"; transcript_id "MSTRG.39042.90"; exon_number "8";
chr12	StringTie	exon	26996742	26996862	1000	-	.	gene_id "MSTRG.39042"; transcript_id "MSTRG.39042.90"; exon_number "9";
chr12	StringTie	exon	26999526	26999648	1000	-	.	gene_id "MSTRG.39042"; transcript_id "MSTRG.39042.90"; exon_number "10";
chr12	StringTie	exon	27003236	27003390	1000	-	.	gene_id "MSTRG.39042"; transcript_id "MSTRG.39042.90"; exon_number "11";
chr12	StringTie	exon	27014078	27014252	1000	-	.	gene_id "MSTRG.39042"; transcript_id "MSTRG.39042.90"; exon_number "12";
chr12	StringTie	transcript	26973608	27014434	1000	-	.	gene_id "MSTRG.39042"; transcript_id "MSTRG.39042.92";
chr12	StringTie	exon	26973608	26974227	1000	-	.	gene_id "MSTRG.39042"; transcript_id "MSTRG.39042.92"; exon_number "1";
chr12	StringTie	exon	26975496	26975658	1000	-	.	gene_id "MSTRG.39042"; transcript_id "MSTRG.39042.92"; exon_number "2";
chr12	StringTie	exon	26976260	26976357	1000	-	.	gene_id "MSTRG.39042"; transcript_id "MSTRG.39042.92"; exon_number "3";
chr12	StringTie	exon	26979784	26980631	1000	-	.	gene_id "MSTRG.39042"; transcript_id "MSTRG.39042.92"; exon_number "4";
chr12	StringTie	exon	26982773	26982859	1000	-	.	gene_id "MSTRG.39042"; transcript_id "MSTRG.39042.92"; exon_number "5";
chr12	StringTie	exon	26990450	26990627	1000	-	.	gene_id "MSTRG.39042"; transcript_id "MSTRG.39042.92"; exon_number "6";
chr12	StringTie	exon	26995237	26995408	1000	-	.	gene_id "MSTRG.39042"; transcript_id "MSTRG.39042.92"; exon_number "7";
chr12	StringTie	exon	26996742	26996862	1000	-	.	gene_id "MSTRG.39042"; transcript_id "MSTRG.39042.92"; exon_number "8";
chr12	StringTie	exon	26999526	26999676	1000	-	.	gene_id "MSTRG.39042"; transcript_id "MSTRG.39042.92"; exon_number "9";
chr12	StringTie	exon	27003236	27003390	1000	-	.	gene_id "MSTRG.39042"; transcript_id "MSTRG.39042.92"; exon_number "10";
chr12	StringTie	exon	27014309	27014434	1000	-	.	gene_id "MSTRG.39042"; transcript_id "MSTRG.39042.92"; exon_number "11";
chr12	StringTie	transcript	26973628	27014211	1000	-	.	gene_id "MSTRG.39042"; transcript_id "MSTRG.39042.93";
chr12	StringTie	exon	26973628	26974227	1000	-	.	gene_id "MSTRG.39042"; transcript_id "MSTRG.39042.93"; exon_number "1";
chr12	StringTie	exon	26975496	26976357	1000	-	.	gene_id "MSTRG.39042"; transcript_id "MSTRG.39042.93"; exon_number "2";
chr12	StringTie	exon	26979784	26979936	1000	-	.	gene_id "MSTRG.39042"; transcript_id "MSTRG.39042.93"; exon_number "3";
chr12	StringTie	exon	26995237	26995408	1000	-	.	gene_id "MSTRG.39042"; transcript_id "MSTRG.39042.93"; exon_number "4";
chr12	StringTie	exon	26996742	26996862	1000	-	.	gene_id "MSTRG.39042"; transcript_id "MSTRG.39042.93"; exon_number "5";
chr12	StringTie	exon	26999526	26999676	1000	-	.	gene_id "MSTRG.39042"; transcript_id "MSTRG.39042.93"; exon_number "6";
chr12	StringTie	exon	27014078	27014211	1000	-	.	gene_id "MSTRG.39042"; transcript_id "MSTRG.39042.93"; exon_number "7";
chr12	StringTie	transcript	26975577	27014377	1000	-	.	gene_id "MSTRG.39042"; transcript_id "MSTRG.39042.98";
chr12	StringTie	exon	26975577	26975658	1000	-	.	gene_id "MSTRG.39042"; transcript_id "MSTRG.39042.98"; exon_number "1";
chr12	StringTie	exon	26976260	26976357	1000	-	.	gene_id "MSTRG.39042"; transcript_id "MSTRG.39042.98"; exon_number "2";
chr12	StringTie	exon	26977952	26978094	1000	-	.	gene_id "MSTRG.39042"; transcript_id "MSTRG.39042.98"; exon_number "3";
chr12	StringTie	exon	26979784	26979936	1000	-	.	gene_id "MSTRG.39042"; transcript_id "MSTRG.39042.98"; exon_number "4";
chr12	StringTie	exon	26980566	26980646	1000	-	.	gene_id "MSTRG.39042"; transcript_id "MSTRG.39042.98"; exon_number "5";
chr12	StringTie	exon	26982773	26982859	1000	-	.	gene_id "MSTRG.39042"; transcript_id "MSTRG.39042.98"; exon_number "6";
chr12	StringTie	exon	26990450	26990627	1000	-	.	gene_id "MSTRG.39042"; transcript_id "MSTRG.39042.98"; exon_number "7";
chr12	StringTie	exon	26995237	26995408	1000	-	.	gene_id "MSTRG.39042"; transcript_id "MSTRG.39042.98"; exon_number "8";
chr12	StringTie	exon	26996742	26996862	1000	-	.	gene_id "MSTRG.39042"; transcript_id "MSTRG.39042.98"; exon_number "9";
chr12	StringTie	exon	26999526	26999676	1000	-	.	gene_id "MSTRG.39042"; transcript_id "MSTRG.39042.98"; exon_number "10";
chr12	StringTie	exon	27014078	27014377	1000	-	.	gene_id "MSTRG.39042"; transcript_id "MSTRG.39042.98"; exon_number "11";
chr12	StringTie	transcript	27022550	27029749	1000	+	.	gene_id "MSTRG.39043"; transcript_id "ENST00000282892"; gene_name "MED21"; ref_gene_id "ENSG00000152944";
chr12	StringTie	exon	27022550	27022621	1000	+	.	gene_id "MSTRG.39043"; transcript_id "ENST00000282892"; exon_number "1"; gene_name "MED21"; ref_gene_id "ENSG00000152944";
chr12	StringTie	exon	27026420	27026534	1000	+	.	gene_id "MSTRG.39043"; transcript_id "ENST00000282892"; exon_number "2"; gene_name "MED21"; ref_gene_id "ENSG00000152944";
chr12	StringTie	exon	27027347	27027447	1000	+	.	gene_id "MSTRG.39043"; transcript_id "ENST00000282892"; exon_number "3"; gene_name "MED21"; ref_gene_id "ENSG00000152944";
chr12	StringTie	exon	27028285	27029749	1000	+	.	gene_id "MSTRG.39043"; transcript_id "ENST00000282892"; exon_number "4"; gene_name "MED21"; ref_gene_id "ENSG00000152944";
chr12	StringTie	transcript	27022550	27029485	1000	+	.	gene_id "MSTRG.39043"; transcript_id "ENST00000536503"; gene_name "MED21"; ref_gene_id "ENSG00000152944";
chr12	StringTie	exon	27022550	27022621	1000	+	.	gene_id "MSTRG.39043"; transcript_id "ENST00000536503"; exon_number "1"; gene_name "MED21"; ref_gene_id "ENSG00000152944";
chr12	StringTie	exon	27027347	27027447	1000	+	.	gene_id "MSTRG.39043"; transcript_id "ENST00000536503"; exon_number "2"; gene_name "MED21"; ref_gene_id "ENSG00000152944";
chr12	StringTie	exon	27028285	27029485	1000	+	.	gene_id "MSTRG.39043"; transcript_id "ENST00000536503"; exon_number "3"; gene_name "MED21"; ref_gene_id "ENSG00000152944";
chr12	StringTie	transcript	27022562	27028336	1000	+	.	gene_id "MSTRG.39043"; transcript_id "ENST00000536711"; gene_name "MED21"; ref_gene_id "ENSG00000152944";
chr12	StringTie	exon	27022562	27022871	1000	+	.	gene_id "MSTRG.39043"; transcript_id "ENST00000536711"; exon_number "1"; gene_name "MED21"; ref_gene_id "ENSG00000152944";
chr12	StringTie	exon	27026420	27026534	1000	+	.	gene_id "MSTRG.39043"; transcript_id "ENST00000536711"; exon_number "2"; gene_name "MED21"; ref_gene_id "ENSG00000152944";
chr12	StringTie	exon	27027347	27027447	1000	+	.	gene_id "MSTRG.39043"; transcript_id "ENST00000536711"; exon_number "3"; gene_name "MED21"; ref_gene_id "ENSG00000152944";
chr12	StringTie	exon	27028285	27028336	1000	+	.	gene_id "MSTRG.39043"; transcript_id "ENST00000536711"; exon_number "4"; gene_name "MED21"; ref_gene_id "ENSG00000152944";
chr12	StringTie	transcript	27022577	27066240	1000	+	.	gene_id "MSTRG.39043"; transcript_id "ENST00000538186"; gene_name "MED21"; ref_gene_id "ENSG00000152944";
chr12	StringTie	exon	27022577	27022621	1000	+	.	gene_id "MSTRG.39043"; transcript_id "ENST00000538186"; exon_number "1"; gene_name "MED21"; ref_gene_id "ENSG00000152944";
chr12	StringTie	exon	27027347	27027447	1000	+	.	gene_id "MSTRG.39043"; transcript_id "ENST00000538186"; exon_number "2"; gene_name "MED21"; ref_gene_id "ENSG00000152944";
chr12	StringTie	exon	27046154	27046232	1000	+	.	gene_id "MSTRG.39043"; transcript_id "ENST00000538186"; exon_number "3"; gene_name "MED21"; ref_gene_id "ENSG00000152944";
chr12	StringTie	exon	27064276	27064496	1000	+	.	gene_id "MSTRG.39043"; transcript_id "ENST00000538186"; exon_number "4"; gene_name "MED21"; ref_gene_id "ENSG00000152944";
chr12	StringTie	exon	27066135	27066240	1000	+	.	gene_id "MSTRG.39043"; transcript_id "ENST00000538186"; exon_number "5"; gene_name "MED21"; ref_gene_id "ENSG00000152944";
chr12	StringTie	transcript	27046152	27066343	1000	+	.	gene_id "MSTRG.39043"; transcript_id "ENST00000544998"; gene_name "MED21"; ref_gene_id "ENSG00000152944";
chr12	StringTie	exon	27046152	27046232	1000	+	.	gene_id "MSTRG.39043"; transcript_id "ENST00000544998"; exon_number "1"; gene_name "MED21"; ref_gene_id "ENSG00000152944";
chr12	StringTie	exon	27060827	27060993	1000	+	.	gene_id "MSTRG.39043"; transcript_id "ENST00000544998"; exon_number "2"; gene_name "MED21"; ref_gene_id "ENSG00000152944";
chr12	StringTie	exon	27064276	27064496	1000	+	.	gene_id "MSTRG.39043"; transcript_id "ENST00000544998"; exon_number "3"; gene_name "MED21"; ref_gene_id "ENSG00000152944";
chr12	StringTie	exon	27066135	27066343	1000	+	.	gene_id "MSTRG.39043"; transcript_id "ENST00000544998"; exon_number "4"; gene_name "MED21"; ref_gene_id "ENSG00000152944";
chr12	StringTie	transcript	27022546	27030756	1000	+	.	gene_id "MSTRG.39043"; transcript_id "ENST00000546323"; gene_name "MED21"; ref_gene_id "ENSG00000152944";
chr12	StringTie	exon	27022546	27022621	1000	+	.	gene_id "MSTRG.39043"; transcript_id "ENST00000546323"; exon_number "1"; gene_name "MED21"; ref_gene_id "ENSG00000152944";
chr12	StringTie	exon	27026420	27026534	1000	+	.	gene_id "MSTRG.39043"; transcript_id "ENST00000546323"; exon_number "2"; gene_name "MED21"; ref_gene_id "ENSG00000152944";
chr12	StringTie	exon	27027347	27027447	1000	+	.	gene_id "MSTRG.39043"; transcript_id "ENST00000546323"; exon_number "3"; gene_name "MED21"; ref_gene_id "ENSG00000152944";
chr12	StringTie	exon	27028285	27028429	1000	+	.	gene_id "MSTRG.39043"; transcript_id "ENST00000546323"; exon_number "4"; gene_name "MED21"; ref_gene_id "ENSG00000152944";
chr12	StringTie	exon	27030158	27030272	1000	+	.	gene_id "MSTRG.39043"; transcript_id "ENST00000546323"; exon_number "5"; gene_name "MED21"; ref_gene_id "ENSG00000152944";
chr12	StringTie	exon	27030734	27030756	1000	+	.	gene_id "MSTRG.39043"; transcript_id "ENST00000546323"; exon_number "6"; gene_name "MED21"; ref_gene_id "ENSG00000152944";
chr12	StringTie	transcript	27037100	27038960	1000	+	.	gene_id "MSTRG.39043"; transcript_id "ENST00000620519"; gene_name "RP11-582E3.6"; ref_gene_id "ENSG00000275764";
chr12	StringTie	exon	27037100	27038960	1000	+	.	gene_id "MSTRG.39043"; transcript_id "ENST00000620519"; exon_number "1"; gene_name "RP11-582E3.6"; ref_gene_id "ENSG00000275764";
chr12	StringTie	transcript	27030260	27030673	1000	+	.	gene_id "MSTRG.39043"; transcript_id "ENST00000621885"; gene_name "MED21"; ref_gene_id "ENSG00000152944";
chr12	StringTie	exon	27030260	27030673	1000	+	.	gene_id "MSTRG.39043"; transcript_id "ENST00000621885"; exon_number "1"; gene_name "MED21"; ref_gene_id "ENSG00000152944";
chr12	StringTie	transcript	27014573	27067608	1000	+	.	gene_id "MSTRG.39043"; transcript_id "MSTRG.39043.1";
chr12	StringTie	exon	27014573	27015360	1000	+	.	gene_id "MSTRG.39043"; transcript_id "MSTRG.39043.1"; exon_number "1";
chr12	StringTie	exon	27022489	27022621	1000	+	.	gene_id "MSTRG.39043"; transcript_id "MSTRG.39043.1"; exon_number "2";
chr12	StringTie	exon	27026420	27026534	1000	+	.	gene_id "MSTRG.39043"; transcript_id "MSTRG.39043.1"; exon_number "3";
chr12	StringTie	exon	27027347	27027447	1000	+	.	gene_id "MSTRG.39043"; transcript_id "MSTRG.39043.1"; exon_number "4";
chr12	StringTie	exon	27028285	27032681	1000	+	.	gene_id "MSTRG.39043"; transcript_id "MSTRG.39043.1"; exon_number "5";
chr12	StringTie	exon	27046158	27046232	1000	+	.	gene_id "MSTRG.39043"; transcript_id "MSTRG.39043.1"; exon_number "6";
chr12	StringTie	exon	27059345	27059460	1000	+	.	gene_id "MSTRG.39043"; transcript_id "MSTRG.39043.1"; exon_number "7";
chr12	StringTie	exon	27064276	27064496	1000	+	.	gene_id "MSTRG.39043"; transcript_id "MSTRG.39043.1"; exon_number "8";
chr12	StringTie	exon	27066135	27066226	1000	+	.	gene_id "MSTRG.39043"; transcript_id "MSTRG.39043.1"; exon_number "9";
chr12	StringTie	exon	27066841	27067608	1000	+	.	gene_id "MSTRG.39043"; transcript_id "MSTRG.39043.1"; exon_number "10";
chr12	StringTie	transcript	27022427	27071048	1000	+	.	gene_id "MSTRG.39043"; transcript_id "MSTRG.39043.10";
chr12	StringTie	exon	27022427	27022621	1000	+	.	gene_id "MSTRG.39043"; transcript_id "MSTRG.39043.10"; exon_number "1";
chr12	StringTie	exon	27026420	27026534	1000	+	.	gene_id "MSTRG.39043"; transcript_id "MSTRG.39043.10"; exon_number "2";
chr12	StringTie	exon	27027347	27027447	1000	+	.	gene_id "MSTRG.39043"; transcript_id "MSTRG.39043.10"; exon_number "3";
chr12	StringTie	exon	27028285	27030819	1000	+	.	gene_id "MSTRG.39043"; transcript_id "MSTRG.39043.10"; exon_number "4";
chr12	StringTie	exon	27032144	27032230	1000	+	.	gene_id "MSTRG.39043"; transcript_id "MSTRG.39043.10"; exon_number "5";
chr12	StringTie	exon	27032650	27032681	1000	+	.	gene_id "MSTRG.39043"; transcript_id "MSTRG.39043.10"; exon_number "6";
chr12	StringTie	exon	27046158	27046232	1000	+	.	gene_id "MSTRG.39043"; transcript_id "MSTRG.39043.10"; exon_number "7";
chr12	StringTie	exon	27059345	27059460	1000	+	.	gene_id "MSTRG.39043"; transcript_id "MSTRG.39043.10"; exon_number "8";
chr12	StringTie	exon	27064276	27064496	1000	+	.	gene_id "MSTRG.39043"; transcript_id "MSTRG.39043.10"; exon_number "9";
chr12	StringTie	exon	27066135	27066226	1000	+	.	gene_id "MSTRG.39043"; transcript_id "MSTRG.39043.10"; exon_number "10";
chr12	StringTie	exon	27066841	27071048	1000	+	.	gene_id "MSTRG.39043"; transcript_id "MSTRG.39043.10"; exon_number "11";
chr12	StringTie	transcript	27022433	27060947	1000	+	.	gene_id "MSTRG.39043"; transcript_id "MSTRG.39043.11";
chr12	StringTie	exon	27022433	27022621	1000	+	.	gene_id "MSTRG.39043"; transcript_id "MSTRG.39043.11"; exon_number "1";
chr12	StringTie	exon	27026420	27026534	1000	+	.	gene_id "MSTRG.39043"; transcript_id "MSTRG.39043.11"; exon_number "2";
chr12	StringTie	exon	27027347	27027447	1000	+	.	gene_id "MSTRG.39043"; transcript_id "MSTRG.39043.11"; exon_number "3";
chr12	StringTie	exon	27028285	27030272	1000	+	.	gene_id "MSTRG.39043"; transcript_id "MSTRG.39043.11"; exon_number "4";
chr12	StringTie	exon	27030734	27030819	1000	+	.	gene_id "MSTRG.39043"; transcript_id "MSTRG.39043.11"; exon_number "5";
chr12	StringTie	exon	27032144	27032230	1000	+	.	gene_id "MSTRG.39043"; transcript_id "MSTRG.39043.11"; exon_number "6";
chr12	StringTie	exon	27032650	27032681	1000	+	.	gene_id "MSTRG.39043"; transcript_id "MSTRG.39043.11"; exon_number "7";
chr12	StringTie	exon	27046154	27046232	1000	+	.	gene_id "MSTRG.39043"; transcript_id "MSTRG.39043.11"; exon_number "8";
chr12	StringTie	exon	27060905	27060947	1000	+	.	gene_id "MSTRG.39043"; transcript_id "MSTRG.39043.11"; exon_number "9";
chr12	StringTie	transcript	27022434	27040980	1000	+	.	gene_id "MSTRG.39043"; transcript_id "MSTRG.39043.12";
chr12	StringTie	exon	27022434	27022621	1000	+	.	gene_id "MSTRG.39043"; transcript_id "MSTRG.39043.12"; exon_number "1";
chr12	StringTie	exon	27026420	27026534	1000	+	.	gene_id "MSTRG.39043"; transcript_id "MSTRG.39043.12"; exon_number "2";
chr12	StringTie	exon	27027347	27027447	1000	+	.	gene_id "MSTRG.39043"; transcript_id "MSTRG.39043.12"; exon_number "3";
chr12	StringTie	exon	27028285	27030819	1000	+	.	gene_id "MSTRG.39043"; transcript_id "MSTRG.39043.12"; exon_number "4";
chr12	StringTie	exon	27032144	27032230	1000	+	.	gene_id "MSTRG.39043"; transcript_id "MSTRG.39043.12"; exon_number "5";
chr12	StringTie	exon	27032650	27032681	1000	+	.	gene_id "MSTRG.39043"; transcript_id "MSTRG.39043.12"; exon_number "6";
chr12	StringTie	exon	27038034	27040980	1000	+	.	gene_id "MSTRG.39043"; transcript_id "MSTRG.39043.12"; exon_number "7";
chr12	StringTie	transcript	27022437	27081053	1000	+	.	gene_id "MSTRG.39043"; transcript_id "MSTRG.39043.13";
chr12	StringTie	exon	27022437	27022621	1000	+	.	gene_id "MSTRG.39043"; transcript_id "MSTRG.39043.13"; exon_number "1";
chr12	StringTie	exon	27026420	27026534	1000	+	.	gene_id "MSTRG.39043"; transcript_id "MSTRG.39043.13"; exon_number "2";
chr12	StringTie	exon	27027347	27027447	1000	+	.	gene_id "MSTRG.39043"; transcript_id "MSTRG.39043.13"; exon_number "3";
chr12	StringTie	exon	27028285	27030819	1000	+	.	gene_id "MSTRG.39043"; transcript_id "MSTRG.39043.13"; exon_number "4";
chr12	StringTie	exon	27032144	27032230	1000	+	.	gene_id "MSTRG.39043"; transcript_id "MSTRG.39043.13"; exon_number "5";
chr12	StringTie	exon	27046154	27046232	1000	+	.	gene_id "MSTRG.39043"; transcript_id "MSTRG.39043.13"; exon_number "6";
chr12	StringTie	exon	27059345	27059460	1000	+	.	gene_id "MSTRG.39043"; transcript_id "MSTRG.39043.13"; exon_number "7";
chr12	StringTie	exon	27064276	27064496	1000	+	.	gene_id "MSTRG.39043"; transcript_id "MSTRG.39043.13"; exon_number "8";
chr12	StringTie	exon	27066135	27066226	1000	+	.	gene_id "MSTRG.39043"; transcript_id "MSTRG.39043.13"; exon_number "9";
chr12	StringTie	exon	27066841	27066897	1000	+	.	gene_id "MSTRG.39043"; transcript_id "MSTRG.39043.13"; exon_number "10";
chr12	StringTie	exon	27066983	27081053	1000	+	.	gene_id "MSTRG.39043"; transcript_id "MSTRG.39043.13"; exon_number "11";
chr12	StringTie	transcript	27022437	27067470	1000	+	.	gene_id "MSTRG.39043"; transcript_id "MSTRG.39043.14";
chr12	StringTie	exon	27022437	27022621	1000	+	.	gene_id "MSTRG.39043"; transcript_id "MSTRG.39043.14"; exon_number "1";
chr12	StringTie	exon	27026420	27026534	1000	+	.	gene_id "MSTRG.39043"; transcript_id "MSTRG.39043.14"; exon_number "2";
chr12	StringTie	exon	27027347	27027447	1000	+	.	gene_id "MSTRG.39043"; transcript_id "MSTRG.39043.14"; exon_number "3";
chr12	StringTie	exon	27028285	27032230	1000	+	.	gene_id "MSTRG.39043"; transcript_id "MSTRG.39043.14"; exon_number "4";
chr12	StringTie	exon	27046158	27046232	1000	+	.	gene_id "MSTRG.39043"; transcript_id "MSTRG.39043.14"; exon_number "5";
chr12	StringTie	exon	27059345	27059460	1000	+	.	gene_id "MSTRG.39043"; transcript_id "MSTRG.39043.14"; exon_number "6";
chr12	StringTie	exon	27060905	27060993	1000	+	.	gene_id "MSTRG.39043"; transcript_id "MSTRG.39043.14"; exon_number "7";
chr12	StringTie	exon	27064276	27064496	1000	+	.	gene_id "MSTRG.39043"; transcript_id "MSTRG.39043.14"; exon_number "8";
chr12	StringTie	exon	27066135	27066226	1000	+	.	gene_id "MSTRG.39043"; transcript_id "MSTRG.39043.14"; exon_number "9";
chr12	StringTie	exon	27066841	27067470	1000	+	.	gene_id "MSTRG.39043"; transcript_id "MSTRG.39043.14"; exon_number "10";
chr12	StringTie	transcript	27022440	27067608	1000	+	.	gene_id "MSTRG.39043"; transcript_id "MSTRG.39043.15";
chr12	StringTie	exon	27022440	27022621	1000	+	.	gene_id "MSTRG.39043"; transcript_id "MSTRG.39043.15"; exon_number "1";
chr12	StringTie	exon	27026420	27026534	1000	+	.	gene_id "MSTRG.39043"; transcript_id "MSTRG.39043.15"; exon_number "2";
chr12	StringTie	exon	27027347	27027447	1000	+	.	gene_id "MSTRG.39043"; transcript_id "MSTRG.39043.15"; exon_number "3";
chr12	StringTie	exon	27028285	27030819	1000	+	.	gene_id "MSTRG.39043"; transcript_id "MSTRG.39043.15"; exon_number "4";
chr12	StringTie	exon	27032144	27032230	1000	+	.	gene_id "MSTRG.39043"; transcript_id "MSTRG.39043.15"; exon_number "5";
chr12	StringTie	exon	27032650	27032681	1000	+	.	gene_id "MSTRG.39043"; transcript_id "MSTRG.39043.15"; exon_number "6";
chr12	StringTie	exon	27046158	27046232	1000	+	.	gene_id "MSTRG.39043"; transcript_id "MSTRG.39043.15"; exon_number "7";
chr12	StringTie	exon	27060827	27060993	1000	+	.	gene_id "MSTRG.39043"; transcript_id "MSTRG.39043.15"; exon_number "8";
chr12	StringTie	exon	27064276	27064496	1000	+	.	gene_id "MSTRG.39043"; transcript_id "MSTRG.39043.15"; exon_number "9";
chr12	StringTie	exon	27066135	27066226	1000	+	.	gene_id "MSTRG.39043"; transcript_id "MSTRG.39043.15"; exon_number "10";
chr12	StringTie	exon	27066841	27067608	1000	+	.	gene_id "MSTRG.39043"; transcript_id "MSTRG.39043.15"; exon_number "11";
chr12	StringTie	transcript	27022450	27067798	1000	+	.	gene_id "MSTRG.39043"; transcript_id "MSTRG.39043.16";
chr12	StringTie	exon	27022450	27022621	1000	+	.	gene_id "MSTRG.39043"; transcript_id "MSTRG.39043.16"; exon_number "1";
chr12	StringTie	exon	27026420	27026534	1000	+	.	gene_id "MSTRG.39043"; transcript_id "MSTRG.39043.16"; exon_number "2";
chr12	StringTie	exon	27027347	27027447	1000	+	.	gene_id "MSTRG.39043"; transcript_id "MSTRG.39043.16"; exon_number "3";
chr12	StringTie	exon	27028285	27030272	1000	+	.	gene_id "MSTRG.39043"; transcript_id "MSTRG.39043.16"; exon_number "4";
chr12	StringTie	exon	27030734	27030819	1000	+	.	gene_id "MSTRG.39043"; transcript_id "MSTRG.39043.16"; exon_number "5";
chr12	StringTie	exon	27032144	27032230	1000	+	.	gene_id "MSTRG.39043"; transcript_id "MSTRG.39043.16"; exon_number "6";
chr12	StringTie	exon	27046158	27046232	1000	+	.	gene_id "MSTRG.39043"; transcript_id "MSTRG.39043.16"; exon_number "7";
chr12	StringTie	exon	27059345	27059460	1000	+	.	gene_id "MSTRG.39043"; transcript_id "MSTRG.39043.16"; exon_number "8";
chr12	StringTie	exon	27064276	27064496	1000	+	.	gene_id "MSTRG.39043"; transcript_id "MSTRG.39043.16"; exon_number "9";
chr12	StringTie	exon	27066135	27066226	1000	+	.	gene_id "MSTRG.39043"; transcript_id "MSTRG.39043.16"; exon_number "10";
chr12	StringTie	exon	27066841	27067798	1000	+	.	gene_id "MSTRG.39043"; transcript_id "MSTRG.39043.16"; exon_number "11";
chr12	StringTie	transcript	27022465	27066221	1000	+	.	gene_id "MSTRG.39043"; transcript_id "MSTRG.39043.17";
chr12	StringTie	exon	27022465	27022621	1000	+	.	gene_id "MSTRG.39043"; transcript_id "MSTRG.39043.17"; exon_number "1";
chr12	StringTie	exon	27026420	27026534	1000	+	.	gene_id "MSTRG.39043"; transcript_id "MSTRG.39043.17"; exon_number "2";
chr12	StringTie	exon	27027347	27027447	1000	+	.	gene_id "MSTRG.39043"; transcript_id "MSTRG.39043.17"; exon_number "3";
chr12	StringTie	exon	27028285	27030819	1000	+	.	gene_id "MSTRG.39043"; transcript_id "MSTRG.39043.17"; exon_number "4";
chr12	StringTie	exon	27046158	27046232	1000	+	.	gene_id "MSTRG.39043"; transcript_id "MSTRG.39043.17"; exon_number "5";
chr12	StringTie	exon	27064276	27064496	1000	+	.	gene_id "MSTRG.39043"; transcript_id "MSTRG.39043.17"; exon_number "6";
chr12	StringTie	exon	27066135	27066221	1000	+	.	gene_id "MSTRG.39043"; transcript_id "MSTRG.39043.17"; exon_number "7";
chr12	StringTie	transcript	27022465	27064482	1000	+	.	gene_id "MSTRG.39043"; transcript_id "MSTRG.39043.18";
chr12	StringTie	exon	27022465	27022621	1000	+	.	gene_id "MSTRG.39043"; transcript_id "MSTRG.39043.18"; exon_number "1";
chr12	StringTie	exon	27026420	27026534	1000	+	.	gene_id "MSTRG.39043"; transcript_id "MSTRG.39043.18"; exon_number "2";
chr12	StringTie	exon	27027347	27027447	1000	+	.	gene_id "MSTRG.39043"; transcript_id "MSTRG.39043.18"; exon_number "3";
chr12	StringTie	exon	27028285	27030272	1000	+	.	gene_id "MSTRG.39043"; transcript_id "MSTRG.39043.18"; exon_number "4";
chr12	StringTie	exon	27030734	27030819	1000	+	.	gene_id "MSTRG.39043"; transcript_id "MSTRG.39043.18"; exon_number "5";
chr12	StringTie	exon	27032144	27032230	1000	+	.	gene_id "MSTRG.39043"; transcript_id "MSTRG.39043.18"; exon_number "6";
chr12	StringTie	exon	27046158	27046232	1000	+	.	gene_id "MSTRG.39043"; transcript_id "MSTRG.39043.18"; exon_number "7";
chr12	StringTie	exon	27059345	27059460	1000	+	.	gene_id "MSTRG.39043"; transcript_id "MSTRG.39043.18"; exon_number "8";
chr12	StringTie	exon	27060905	27060993	1000	+	.	gene_id "MSTRG.39043"; transcript_id "MSTRG.39043.18"; exon_number "9";
chr12	StringTie	exon	27064276	27064482	1000	+	.	gene_id "MSTRG.39043"; transcript_id "MSTRG.39043.18"; exon_number "10";
chr12	StringTie	transcript	27022477	27067569	1000	+	.	gene_id "MSTRG.39043"; transcript_id "MSTRG.39043.19";
chr12	StringTie	exon	27022477	27022621	1000	+	.	gene_id "MSTRG.39043"; transcript_id "MSTRG.39043.19"; exon_number "1";
chr12	StringTie	exon	27026420	27026534	1000	+	.	gene_id "MSTRG.39043"; transcript_id "MSTRG.39043.19"; exon_number "2";
chr12	StringTie	exon	27027347	27027447	1000	+	.	gene_id "MSTRG.39043"; transcript_id "MSTRG.39043.19"; exon_number "3";
chr12	StringTie	exon	27028285	27030819	1000	+	.	gene_id "MSTRG.39043"; transcript_id "MSTRG.39043.19"; exon_number "4";
chr12	StringTie	exon	27032144	27032230	1000	+	.	gene_id "MSTRG.39043"; transcript_id "MSTRG.39043.19"; exon_number "5";
chr12	StringTie	exon	27032650	27032681	1000	+	.	gene_id "MSTRG.39043"; transcript_id "MSTRG.39043.19"; exon_number "6";
chr12	StringTie	exon	27046158	27046232	1000	+	.	gene_id "MSTRG.39043"; transcript_id "MSTRG.39043.19"; exon_number "7";
chr12	StringTie	exon	27059345	27059460	1000	+	.	gene_id "MSTRG.39043"; transcript_id "MSTRG.39043.19"; exon_number "8";
chr12	StringTie	exon	27064276	27064496	1000	+	.	gene_id "MSTRG.39043"; transcript_id "MSTRG.39043.19"; exon_number "9";
chr12	StringTie	exon	27066135	27066226	1000	+	.	gene_id "MSTRG.39043"; transcript_id "MSTRG.39043.19"; exon_number "10";
chr12	StringTie	exon	27066841	27066897	1000	+	.	gene_id "MSTRG.39043"; transcript_id "MSTRG.39043.19"; exon_number "11";
chr12	StringTie	exon	27066983	27067569	1000	+	.	gene_id "MSTRG.39043"; transcript_id "MSTRG.39043.19"; exon_number "12";
chr12	StringTie	transcript	27014573	27067518	1000	+	.	gene_id "MSTRG.39043"; transcript_id "MSTRG.39043.2";
chr12	StringTie	exon	27014573	27015360	1000	+	.	gene_id "MSTRG.39043"; transcript_id "MSTRG.39043.2"; exon_number "1";
chr12	StringTie	exon	27022489	27022621	1000	+	.	gene_id "MSTRG.39043"; transcript_id "MSTRG.39043.2"; exon_number "2";
chr12	StringTie	exon	27026420	27026534	1000	+	.	gene_id "MSTRG.39043"; transcript_id "MSTRG.39043.2"; exon_number "3";
chr12	StringTie	exon	27027347	27027447	1000	+	.	gene_id "MSTRG.39043"; transcript_id "MSTRG.39043.2"; exon_number "4";
chr12	StringTie	exon	27028285	27032230	1000	+	.	gene_id "MSTRG.39043"; transcript_id "MSTRG.39043.2"; exon_number "5";
chr12	StringTie	exon	27032650	27032681	1000	+	.	gene_id "MSTRG.39043"; transcript_id "MSTRG.39043.2"; exon_number "6";
chr12	StringTie	exon	27046158	27046232	1000	+	.	gene_id "MSTRG.39043"; transcript_id "MSTRG.39043.2"; exon_number "7";
chr12	StringTie	exon	27059345	27059460	1000	+	.	gene_id "MSTRG.39043"; transcript_id "MSTRG.39043.2"; exon_number "8";
chr12	StringTie	exon	27060905	27060993	1000	+	.	gene_id "MSTRG.39043"; transcript_id "MSTRG.39043.2"; exon_number "9";
chr12	StringTie	exon	27064276	27064496	1000	+	.	gene_id "MSTRG.39043"; transcript_id "MSTRG.39043.2"; exon_number "10";
chr12	StringTie	exon	27066135	27066226	1000	+	.	gene_id "MSTRG.39043"; transcript_id "MSTRG.39043.2"; exon_number "11";
chr12	StringTie	exon	27066841	27067518	1000	+	.	gene_id "MSTRG.39043"; transcript_id "MSTRG.39043.2"; exon_number "12";
chr12	StringTie	transcript	27022479	27066872	1000	+	.	gene_id "MSTRG.39043"; transcript_id "MSTRG.39043.20";
chr12	StringTie	exon	27022479	27022621	1000	+	.	gene_id "MSTRG.39043"; transcript_id "MSTRG.39043.20"; exon_number "1";
chr12	StringTie	exon	27026420	27026534	1000	+	.	gene_id "MSTRG.39043"; transcript_id "MSTRG.39043.20"; exon_number "2";
chr12	StringTie	exon	27027347	27027447	1000	+	.	gene_id "MSTRG.39043"; transcript_id "MSTRG.39043.20"; exon_number "3";
chr12	StringTie	exon	27028285	27030819	1000	+	.	gene_id "MSTRG.39043"; transcript_id "MSTRG.39043.20"; exon_number "4";
chr12	StringTie	exon	27032144	27032230	1000	+	.	gene_id "MSTRG.39043"; transcript_id "MSTRG.39043.20"; exon_number "5";
chr12	StringTie	exon	27046158	27046232	1000	+	.	gene_id "MSTRG.39043"; transcript_id "MSTRG.39043.20"; exon_number "6";
chr12	StringTie	exon	27060827	27060993	1000	+	.	gene_id "MSTRG.39043"; transcript_id "MSTRG.39043.20"; exon_number "7";
chr12	StringTie	exon	27064276	27064496	1000	+	.	gene_id "MSTRG.39043"; transcript_id "MSTRG.39043.20"; exon_number "8";
chr12	StringTie	exon	27066135	27066226	1000	+	.	gene_id "MSTRG.39043"; transcript_id "MSTRG.39043.20"; exon_number "9";
chr12	StringTie	exon	27066841	27066872	1000	+	.	gene_id "MSTRG.39043"; transcript_id "MSTRG.39043.20"; exon_number "10";
chr12	StringTie	transcript	27022479	27046227	1000	+	.	gene_id "MSTRG.39043"; transcript_id "MSTRG.39043.21";
chr12	StringTie	exon	27022479	27022621	1000	+	.	gene_id "MSTRG.39043"; transcript_id "MSTRG.39043.21"; exon_number "1";
chr12	StringTie	exon	27026427	27026534	1000	+	.	gene_id "MSTRG.39043"; transcript_id "MSTRG.39043.21"; exon_number "2";
chr12	StringTie	exon	27027347	27027447	1000	+	.	gene_id "MSTRG.39043"; transcript_id "MSTRG.39043.21"; exon_number "3";
chr12	StringTie	exon	27028285	27032230	1000	+	.	gene_id "MSTRG.39043"; transcript_id "MSTRG.39043.21"; exon_number "4";
chr12	StringTie	exon	27046158	27046227	1000	+	.	gene_id "MSTRG.39043"; transcript_id "MSTRG.39043.21"; exon_number "5";
chr12	StringTie	transcript	27022481	27055433	1000	+	.	gene_id "MSTRG.39043"; transcript_id "MSTRG.39043.22";
chr12	StringTie	exon	27022481	27022621	1000	+	.	gene_id "MSTRG.39043"; transcript_id "MSTRG.39043.22"; exon_number "1";
chr12	StringTie	exon	27026420	27026534	1000	+	.	gene_id "MSTRG.39043"; transcript_id "MSTRG.39043.22"; exon_number "2";
chr12	StringTie	exon	27027347	27027447	1000	+	.	gene_id "MSTRG.39043"; transcript_id "MSTRG.39043.22"; exon_number "3";
chr12	StringTie	exon	27028285	27030272	1000	+	.	gene_id "MSTRG.39043"; transcript_id "MSTRG.39043.22"; exon_number "4";
chr12	StringTie	exon	27030734	27030819	1000	+	.	gene_id "MSTRG.39043"; transcript_id "MSTRG.39043.22"; exon_number "5";
chr12	StringTie	exon	27032144	27032230	1000	+	.	gene_id "MSTRG.39043"; transcript_id "MSTRG.39043.22"; exon_number "6";
chr12	StringTie	exon	27032650	27032681	1000	+	.	gene_id "MSTRG.39043"; transcript_id "MSTRG.39043.22"; exon_number "7";
chr12	StringTie	exon	27046158	27046232	1000	+	.	gene_id "MSTRG.39043"; transcript_id "MSTRG.39043.22"; exon_number "8";
chr12	StringTie	exon	27052016	27055433	1000	+	.	gene_id "MSTRG.39043"; transcript_id "MSTRG.39043.22"; exon_number "9";
chr12	StringTie	transcript	27022489	27059461	1000	+	.	gene_id "MSTRG.39043"; transcript_id "MSTRG.39043.23";
chr12	StringTie	exon	27022489	27022621	1000	+	.	gene_id "MSTRG.39043"; transcript_id "MSTRG.39043.23"; exon_number "1";
chr12	StringTie	exon	27026420	27026534	1000	+	.	gene_id "MSTRG.39043"; transcript_id "MSTRG.39043.23"; exon_number "2";
chr12	StringTie	exon	27027349	27027447	1000	+	.	gene_id "MSTRG.39043"; transcript_id "MSTRG.39043.23"; exon_number "3";
chr12	StringTie	exon	27028285	27030819	1000	+	.	gene_id "MSTRG.39043"; transcript_id "MSTRG.39043.23"; exon_number "4";
chr12	StringTie	exon	27032144	27032230	1000	+	.	gene_id "MSTRG.39043"; transcript_id "MSTRG.39043.23"; exon_number "5";
chr12	StringTie	exon	27046158	27046232	1000	+	.	gene_id "MSTRG.39043"; transcript_id "MSTRG.39043.23"; exon_number "6";
chr12	StringTie	exon	27059345	27059461	1000	+	.	gene_id "MSTRG.39043"; transcript_id "MSTRG.39043.23"; exon_number "7";
chr12	StringTie	transcript	27022498	27064464	1000	+	.	gene_id "MSTRG.39043"; transcript_id "MSTRG.39043.24";
chr12	StringTie	exon	27022498	27022621	1000	+	.	gene_id "MSTRG.39043"; transcript_id "MSTRG.39043.24"; exon_number "1";
chr12	StringTie	exon	27026420	27026534	1000	+	.	gene_id "MSTRG.39043"; transcript_id "MSTRG.39043.24"; exon_number "2";
chr12	StringTie	exon	27027347	27027447	1000	+	.	gene_id "MSTRG.39043"; transcript_id "MSTRG.39043.24"; exon_number "3";
chr12	StringTie	exon	27028285	27030819	1000	+	.	gene_id "MSTRG.39043"; transcript_id "MSTRG.39043.24"; exon_number "4";
chr12	StringTie	exon	27032144	27032681	1000	+	.	gene_id "MSTRG.39043"; transcript_id "MSTRG.39043.24"; exon_number "5";
chr12	StringTie	exon	27046154	27046232	1000	+	.	gene_id "MSTRG.39043"; transcript_id "MSTRG.39043.24"; exon_number "6";
chr12	StringTie	exon	27064276	27064464	1000	+	.	gene_id "MSTRG.39043"; transcript_id "MSTRG.39043.24"; exon_number "7";
chr12	StringTie	transcript	27022498	27052052	1000	+	.	gene_id "MSTRG.39043"; transcript_id "MSTRG.39043.25";
chr12	StringTie	exon	27022498	27022621	1000	+	.	gene_id "MSTRG.39043"; transcript_id "MSTRG.39043.25"; exon_number "1";
chr12	StringTie	exon	27026420	27026534	1000	+	.	gene_id "MSTRG.39043"; transcript_id "MSTRG.39043.25"; exon_number "2";
chr12	StringTie	exon	27027347	27027447	1000	+	.	gene_id "MSTRG.39043"; transcript_id "MSTRG.39043.25"; exon_number "3";
chr12	StringTie	exon	27028285	27032230	1000	+	.	gene_id "MSTRG.39043"; transcript_id "MSTRG.39043.25"; exon_number "4";
chr12	StringTie	exon	27032650	27032681	1000	+	.	gene_id "MSTRG.39043"; transcript_id "MSTRG.39043.25"; exon_number "5";
chr12	StringTie	exon	27046158	27046232	1000	+	.	gene_id "MSTRG.39043"; transcript_id "MSTRG.39043.25"; exon_number "6";
chr12	StringTie	exon	27052016	27052052	1000	+	.	gene_id "MSTRG.39043"; transcript_id "MSTRG.39043.25"; exon_number "7";
chr12	StringTie	transcript	27022507	27059437	1000	+	.	gene_id "MSTRG.39043"; transcript_id "MSTRG.39043.26";
chr12	StringTie	exon	27022507	27022621	1000	+	.	gene_id "MSTRG.39043"; transcript_id "MSTRG.39043.26"; exon_number "1";
chr12	StringTie	exon	27026420	27026534	1000	+	.	gene_id "MSTRG.39043"; transcript_id "MSTRG.39043.26"; exon_number "2";
chr12	StringTie	exon	27027347	27027447	1000	+	.	gene_id "MSTRG.39043"; transcript_id "MSTRG.39043.26"; exon_number "3";
chr12	StringTie	exon	27028285	27030230	1000	+	.	gene_id "MSTRG.39043"; transcript_id "MSTRG.39043.26"; exon_number "4";
chr12	StringTie	exon	27030320	27032681	1000	+	.	gene_id "MSTRG.39043"; transcript_id "MSTRG.39043.26"; exon_number "5";
chr12	StringTie	exon	27046158	27046232	1000	+	.	gene_id "MSTRG.39043"; transcript_id "MSTRG.39043.26"; exon_number "6";
chr12	StringTie	exon	27059345	27059437	1000	+	.	gene_id "MSTRG.39043"; transcript_id "MSTRG.39043.26"; exon_number "7";
chr12	StringTie	transcript	27022508	27068384	1000	+	.	gene_id "MSTRG.39043"; transcript_id "MSTRG.39043.27";
chr12	StringTie	exon	27022508	27022621	1000	+	.	gene_id "MSTRG.39043"; transcript_id "MSTRG.39043.27"; exon_number "1";
chr12	StringTie	exon	27026420	27026534	1000	+	.	gene_id "MSTRG.39043"; transcript_id "MSTRG.39043.27"; exon_number "2";
chr12	StringTie	exon	27027347	27027447	1000	+	.	gene_id "MSTRG.39043"; transcript_id "MSTRG.39043.27"; exon_number "3";
chr12	StringTie	exon	27028285	27028429	1000	+	.	gene_id "MSTRG.39043"; transcript_id "MSTRG.39043.27"; exon_number "4";
chr12	StringTie	exon	27030158	27030272	1000	+	.	gene_id "MSTRG.39043"; transcript_id "MSTRG.39043.27"; exon_number "5";
chr12	StringTie	exon	27030734	27030819	1000	+	.	gene_id "MSTRG.39043"; transcript_id "MSTRG.39043.27"; exon_number "6";
chr12	StringTie	exon	27032144	27032230	1000	+	.	gene_id "MSTRG.39043"; transcript_id "MSTRG.39043.27"; exon_number "7";
chr12	StringTie	exon	27032650	27032681	1000	+	.	gene_id "MSTRG.39043"; transcript_id "MSTRG.39043.27"; exon_number "8";
chr12	StringTie	exon	27046158	27046232	1000	+	.	gene_id "MSTRG.39043"; transcript_id "MSTRG.39043.27"; exon_number "9";
chr12	StringTie	exon	27059345	27059460	1000	+	.	gene_id "MSTRG.39043"; transcript_id "MSTRG.39043.27"; exon_number "10";
chr12	StringTie	exon	27060905	27060993	1000	+	.	gene_id "MSTRG.39043"; transcript_id "MSTRG.39043.27"; exon_number "11";
chr12	StringTie	exon	27064276	27064496	1000	+	.	gene_id "MSTRG.39043"; transcript_id "MSTRG.39043.27"; exon_number "12";
chr12	StringTie	exon	27066135	27066226	1000	+	.	gene_id "MSTRG.39043"; transcript_id "MSTRG.39043.27"; exon_number "13";
chr12	StringTie	exon	27066841	27068384	1000	+	.	gene_id "MSTRG.39043"; transcript_id "MSTRG.39043.27"; exon_number "14";
chr12	StringTie	transcript	27022512	27066908	1000	+	.	gene_id "MSTRG.39043"; transcript_id "MSTRG.39043.28";
chr12	StringTie	exon	27022512	27022621	1000	+	.	gene_id "MSTRG.39043"; transcript_id "MSTRG.39043.28"; exon_number "1";
chr12	StringTie	exon	27026420	27026534	1000	+	.	gene_id "MSTRG.39043"; transcript_id "MSTRG.39043.28"; exon_number "2";
chr12	StringTie	exon	27027347	27027447	1000	+	.	gene_id "MSTRG.39043"; transcript_id "MSTRG.39043.28"; exon_number "3";
chr12	StringTie	exon	27028285	27028429	1000	+	.	gene_id "MSTRG.39043"; transcript_id "MSTRG.39043.28"; exon_number "4";
chr12	StringTie	exon	27030158	27032230	1000	+	.	gene_id "MSTRG.39043"; transcript_id "MSTRG.39043.28"; exon_number "5";
chr12	StringTie	exon	27032650	27032681	1000	+	.	gene_id "MSTRG.39043"; transcript_id "MSTRG.39043.28"; exon_number "6";
chr12	StringTie	exon	27046158	27046232	1000	+	.	gene_id "MSTRG.39043"; transcript_id "MSTRG.39043.28"; exon_number "7";
chr12	StringTie	exon	27059345	27059460	1000	+	.	gene_id "MSTRG.39043"; transcript_id "MSTRG.39043.28"; exon_number "8";
chr12	StringTie	exon	27064276	27064496	1000	+	.	gene_id "MSTRG.39043"; transcript_id "MSTRG.39043.28"; exon_number "9";
chr12	StringTie	exon	27066135	27066226	1000	+	.	gene_id "MSTRG.39043"; transcript_id "MSTRG.39043.28"; exon_number "10";
chr12	StringTie	exon	27066841	27066908	1000	+	.	gene_id "MSTRG.39043"; transcript_id "MSTRG.39043.28"; exon_number "11";
chr12	StringTie	transcript	27022514	27038989	1000	+	.	gene_id "MSTRG.39043"; transcript_id "MSTRG.39043.29";
chr12	StringTie	exon	27022514	27022621	1000	+	.	gene_id "MSTRG.39043"; transcript_id "MSTRG.39043.29"; exon_number "1";
chr12	StringTie	exon	27026420	27026534	1000	+	.	gene_id "MSTRG.39043"; transcript_id "MSTRG.39043.29"; exon_number "2";
chr12	StringTie	exon	27027347	27027447	1000	+	.	gene_id "MSTRG.39043"; transcript_id "MSTRG.39043.29"; exon_number "3";
chr12	StringTie	exon	27028285	27030952	1000	+	.	gene_id "MSTRG.39043"; transcript_id "MSTRG.39043.29"; exon_number "4";
chr12	StringTie	exon	27034394	27038989	1000	+	.	gene_id "MSTRG.39043"; transcript_id "MSTRG.39043.29"; exon_number "5";
chr12	StringTie	transcript	27015006	27046373	1000	+	.	gene_id "MSTRG.39043"; transcript_id "MSTRG.39043.3";
chr12	StringTie	exon	27015006	27015360	1000	+	.	gene_id "MSTRG.39043"; transcript_id "MSTRG.39043.3"; exon_number "1";
chr12	StringTie	exon	27022402	27022621	1000	+	.	gene_id "MSTRG.39043"; transcript_id "MSTRG.39043.3"; exon_number "2";
chr12	StringTie	exon	27026420	27026534	1000	+	.	gene_id "MSTRG.39043"; transcript_id "MSTRG.39043.3"; exon_number "3";
chr12	StringTie	exon	27027347	27027447	1000	+	.	gene_id "MSTRG.39043"; transcript_id "MSTRG.39043.3"; exon_number "4";
chr12	StringTie	exon	27028285	27030272	1000	+	.	gene_id "MSTRG.39043"; transcript_id "MSTRG.39043.3"; exon_number "5";
chr12	StringTie	exon	27030734	27030819	1000	+	.	gene_id "MSTRG.39043"; transcript_id "MSTRG.39043.3"; exon_number "6";
chr12	StringTie	exon	27046158	27046373	1000	+	.	gene_id "MSTRG.39043"; transcript_id "MSTRG.39043.3"; exon_number "7";
chr12	StringTie	transcript	27022514	27060896	1000	+	.	gene_id "MSTRG.39043"; transcript_id "MSTRG.39043.30";
chr12	StringTie	exon	27022514	27022621	1000	+	.	gene_id "MSTRG.39043"; transcript_id "MSTRG.39043.30"; exon_number "1";
chr12	StringTie	exon	27026420	27026534	1000	+	.	gene_id "MSTRG.39043"; transcript_id "MSTRG.39043.30"; exon_number "2";
chr12	StringTie	exon	27027347	27027447	1000	+	.	gene_id "MSTRG.39043"; transcript_id "MSTRG.39043.30"; exon_number "3";
chr12	StringTie	exon	27028285	27030819	1000	+	.	gene_id "MSTRG.39043"; transcript_id "MSTRG.39043.30"; exon_number "4";
chr12	StringTie	exon	27032144	27032681	1000	+	.	gene_id "MSTRG.39043"; transcript_id "MSTRG.39043.30"; exon_number "5";
chr12	StringTie	exon	27046158	27046232	1000	+	.	gene_id "MSTRG.39043"; transcript_id "MSTRG.39043.30"; exon_number "6";
chr12	StringTie	exon	27060812	27060896	1000	+	.	gene_id "MSTRG.39043"; transcript_id "MSTRG.39043.30"; exon_number "7";
chr12	StringTie	transcript	27022515	27047842	1000	+	.	gene_id "MSTRG.39043"; transcript_id "MSTRG.39043.31";
chr12	StringTie	exon	27022515	27022621	1000	+	.	gene_id "MSTRG.39043"; transcript_id "MSTRG.39043.31"; exon_number "1";
chr12	StringTie	exon	27026420	27026534	1000	+	.	gene_id "MSTRG.39043"; transcript_id "MSTRG.39043.31"; exon_number "2";
chr12	StringTie	exon	27027347	27027447	1000	+	.	gene_id "MSTRG.39043"; transcript_id "MSTRG.39043.31"; exon_number "3";
chr12	StringTie	exon	27028285	27030230	1000	+	.	gene_id "MSTRG.39043"; transcript_id "MSTRG.39043.31"; exon_number "4";
chr12	StringTie	exon	27030320	27030819	1000	+	.	gene_id "MSTRG.39043"; transcript_id "MSTRG.39043.31"; exon_number "5";
chr12	StringTie	exon	27032144	27032230	1000	+	.	gene_id "MSTRG.39043"; transcript_id "MSTRG.39043.31"; exon_number "6";
chr12	StringTie	exon	27046158	27047842	1000	+	.	gene_id "MSTRG.39043"; transcript_id "MSTRG.39043.31"; exon_number "7";
chr12	StringTie	transcript	27022515	27059458	1000	+	.	gene_id "MSTRG.39043"; transcript_id "MSTRG.39043.32";
chr12	StringTie	exon	27022515	27022621	1000	+	.	gene_id "MSTRG.39043"; transcript_id "MSTRG.39043.32"; exon_number "1";
chr12	StringTie	exon	27026420	27026534	1000	+	.	gene_id "MSTRG.39043"; transcript_id "MSTRG.39043.32"; exon_number "2";
chr12	StringTie	exon	27027347	27027447	1000	+	.	gene_id "MSTRG.39043"; transcript_id "MSTRG.39043.32"; exon_number "3";
chr12	StringTie	exon	27028285	27030819	1000	+	.	gene_id "MSTRG.39043"; transcript_id "MSTRG.39043.32"; exon_number "4";
chr12	StringTie	exon	27032144	27032681	1000	+	.	gene_id "MSTRG.39043"; transcript_id "MSTRG.39043.32"; exon_number "5";
chr12	StringTie	exon	27046158	27046232	1000	+	.	gene_id "MSTRG.39043"; transcript_id "MSTRG.39043.32"; exon_number "6";
chr12	StringTie	exon	27059353	27059458	1000	+	.	gene_id "MSTRG.39043"; transcript_id "MSTRG.39043.32"; exon_number "7";
chr12	StringTie	transcript	27022515	27059370	1000	+	.	gene_id "MSTRG.39043"; transcript_id "MSTRG.39043.33";
chr12	StringTie	exon	27022515	27022621	1000	+	.	gene_id "MSTRG.39043"; transcript_id "MSTRG.39043.33"; exon_number "1";
chr12	StringTie	exon	27026420	27026534	1000	+	.	gene_id "MSTRG.39043"; transcript_id "MSTRG.39043.33"; exon_number "2";
chr12	StringTie	exon	27027347	27027447	1000	+	.	gene_id "MSTRG.39043"; transcript_id "MSTRG.39043.33"; exon_number "3";
chr12	StringTie	exon	27028260	27032230	1000	+	.	gene_id "MSTRG.39043"; transcript_id "MSTRG.39043.33"; exon_number "4";
chr12	StringTie	exon	27032650	27032681	1000	+	.	gene_id "MSTRG.39043"; transcript_id "MSTRG.39043.33"; exon_number "5";
chr12	StringTie	exon	27046154	27046232	1000	+	.	gene_id "MSTRG.39043"; transcript_id "MSTRG.39043.33"; exon_number "6";
chr12	StringTie	exon	27059345	27059370	1000	+	.	gene_id "MSTRG.39043"; transcript_id "MSTRG.39043.33"; exon_number "7";
chr12	StringTie	transcript	27022520	27064480	1000	+	.	gene_id "MSTRG.39043"; transcript_id "MSTRG.39043.34";
chr12	StringTie	exon	27022520	27022621	1000	+	.	gene_id "MSTRG.39043"; transcript_id "MSTRG.39043.34"; exon_number "1";
chr12	StringTie	exon	27026420	27026534	1000	+	.	gene_id "MSTRG.39043"; transcript_id "MSTRG.39043.34"; exon_number "2";
chr12	StringTie	exon	27027347	27027447	1000	+	.	gene_id "MSTRG.39043"; transcript_id "MSTRG.39043.34"; exon_number "3";
chr12	StringTie	exon	27028285	27030272	1000	+	.	gene_id "MSTRG.39043"; transcript_id "MSTRG.39043.34"; exon_number "4";
chr12	StringTie	exon	27030734	27032230	1000	+	.	gene_id "MSTRG.39043"; transcript_id "MSTRG.39043.34"; exon_number "5";
chr12	StringTie	exon	27032650	27032681	1000	+	.	gene_id "MSTRG.39043"; transcript_id "MSTRG.39043.34"; exon_number "6";
chr12	StringTie	exon	27046158	27046232	1000	+	.	gene_id "MSTRG.39043"; transcript_id "MSTRG.39043.34"; exon_number "7";
chr12	StringTie	exon	27059345	27059460	1000	+	.	gene_id "MSTRG.39043"; transcript_id "MSTRG.39043.34"; exon_number "8";
chr12	StringTie	exon	27064276	27064480	1000	+	.	gene_id "MSTRG.39043"; transcript_id "MSTRG.39043.34"; exon_number "9";
chr12	StringTie	transcript	27022522	27081053	1000	+	.	gene_id "MSTRG.39043"; transcript_id "MSTRG.39043.35";
chr12	StringTie	exon	27022522	27022621	1000	+	.	gene_id "MSTRG.39043"; transcript_id "MSTRG.39043.35"; exon_number "1";
chr12	StringTie	exon	27026420	27026534	1000	+	.	gene_id "MSTRG.39043"; transcript_id "MSTRG.39043.35"; exon_number "2";
chr12	StringTie	exon	27027347	27027447	1000	+	.	gene_id "MSTRG.39043"; transcript_id "MSTRG.39043.35"; exon_number "3";
chr12	StringTie	exon	27028285	27031050	1000	+	.	gene_id "MSTRG.39043"; transcript_id "MSTRG.39043.35"; exon_number "4";
chr12	StringTie	exon	27031185	27046232	1000	+	.	gene_id "MSTRG.39043"; transcript_id "MSTRG.39043.35"; exon_number "5";
chr12	StringTie	exon	27059345	27059460	1000	+	.	gene_id "MSTRG.39043"; transcript_id "MSTRG.39043.35"; exon_number "6";
chr12	StringTie	exon	27064276	27064496	1000	+	.	gene_id "MSTRG.39043"; transcript_id "MSTRG.39043.35"; exon_number "7";
chr12	StringTie	exon	27066135	27066226	1000	+	.	gene_id "MSTRG.39043"; transcript_id "MSTRG.39043.35"; exon_number "8";
chr12	StringTie	exon	27066841	27066897	1000	+	.	gene_id "MSTRG.39043"; transcript_id "MSTRG.39043.35"; exon_number "9";
chr12	StringTie	exon	27066983	27081053	1000	+	.	gene_id "MSTRG.39043"; transcript_id "MSTRG.39043.35"; exon_number "10";
chr12	StringTie	transcript	27022523	27039018	1000	+	.	gene_id "MSTRG.39043"; transcript_id "MSTRG.39043.36";
chr12	StringTie	exon	27022523	27022621	1000	+	.	gene_id "MSTRG.39043"; transcript_id "MSTRG.39043.36"; exon_number "1";
chr12	StringTie	exon	27026420	27026534	1000	+	.	gene_id "MSTRG.39043"; transcript_id "MSTRG.39043.36"; exon_number "2";
chr12	StringTie	exon	27027347	27027447	1000	+	.	gene_id "MSTRG.39043"; transcript_id "MSTRG.39043.36"; exon_number "3";
chr12	StringTie	exon	27028285	27028429	1000	+	.	gene_id "MSTRG.39043"; transcript_id "MSTRG.39043.36"; exon_number "4";
chr12	StringTie	exon	27030158	27030272	1000	+	.	gene_id "MSTRG.39043"; transcript_id "MSTRG.39043.36"; exon_number "5";
chr12	StringTie	exon	27030734	27032681	1000	+	.	gene_id "MSTRG.39043"; transcript_id "MSTRG.39043.36"; exon_number "6";
chr12	StringTie	exon	27038034	27039018	1000	+	.	gene_id "MSTRG.39043"; transcript_id "MSTRG.39043.36"; exon_number "7";
chr12	StringTie	transcript	27022527	27067521	1000	+	.	gene_id "MSTRG.39043"; transcript_id "MSTRG.39043.37";
chr12	StringTie	exon	27022527	27022621	1000	+	.	gene_id "MSTRG.39043"; transcript_id "MSTRG.39043.37"; exon_number "1";
chr12	StringTie	exon	27026420	27026534	1000	+	.	gene_id "MSTRG.39043"; transcript_id "MSTRG.39043.37"; exon_number "2";
chr12	StringTie	exon	27027347	27027447	1000	+	.	gene_id "MSTRG.39043"; transcript_id "MSTRG.39043.37"; exon_number "3";
chr12	StringTie	exon	27028285	27030819	1000	+	.	gene_id "MSTRG.39043"; transcript_id "MSTRG.39043.37"; exon_number "4";
chr12	StringTie	exon	27032144	27032230	1000	+	.	gene_id "MSTRG.39043"; transcript_id "MSTRG.39043.37"; exon_number "5";
chr12	StringTie	exon	27046158	27046232	1000	+	.	gene_id "MSTRG.39043"; transcript_id "MSTRG.39043.37"; exon_number "6";
chr12	StringTie	exon	27059345	27059460	1000	+	.	gene_id "MSTRG.39043"; transcript_id "MSTRG.39043.37"; exon_number "7";
chr12	StringTie	exon	27064276	27064496	1000	+	.	gene_id "MSTRG.39043"; transcript_id "MSTRG.39043.37"; exon_number "8";
chr12	StringTie	exon	27066135	27066226	1000	+	.	gene_id "MSTRG.39043"; transcript_id "MSTRG.39043.37"; exon_number "9";
chr12	StringTie	exon	27066841	27066897	1000	+	.	gene_id "MSTRG.39043"; transcript_id "MSTRG.39043.37"; exon_number "10";
chr12	StringTie	exon	27066983	27067521	1000	+	.	gene_id "MSTRG.39043"; transcript_id "MSTRG.39043.37"; exon_number "11";
chr12	StringTie	transcript	27022528	27038951	1000	+	.	gene_id "MSTRG.39043"; transcript_id "MSTRG.39043.38";
chr12	StringTie	exon	27022528	27022621	1000	+	.	gene_id "MSTRG.39043"; transcript_id "MSTRG.39043.38"; exon_number "1";
chr12	StringTie	exon	27026427	27026534	1000	+	.	gene_id "MSTRG.39043"; transcript_id "MSTRG.39043.38"; exon_number "2";
chr12	StringTie	exon	27027347	27027447	1000	+	.	gene_id "MSTRG.39043"; transcript_id "MSTRG.39043.38"; exon_number "3";
chr12	StringTie	exon	27028285	27030819	1000	+	.	gene_id "MSTRG.39043"; transcript_id "MSTRG.39043.38"; exon_number "4";
chr12	StringTie	exon	27032144	27032230	1000	+	.	gene_id "MSTRG.39043"; transcript_id "MSTRG.39043.38"; exon_number "5";
chr12	StringTie	exon	27038034	27038951	1000	+	.	gene_id "MSTRG.39043"; transcript_id "MSTRG.39043.38"; exon_number "6";
chr12	StringTie	transcript	27022528	27067444	1000	+	.	gene_id "MSTRG.39043"; transcript_id "MSTRG.39043.39";
chr12	StringTie	exon	27022528	27022621	1000	+	.	gene_id "MSTRG.39043"; transcript_id "MSTRG.39043.39"; exon_number "1";
chr12	StringTie	exon	27026420	27026534	1000	+	.	gene_id "MSTRG.39043"; transcript_id "MSTRG.39043.39"; exon_number "2";
chr12	StringTie	exon	27027347	27027447	1000	+	.	gene_id "MSTRG.39043"; transcript_id "MSTRG.39043.39"; exon_number "3";
chr12	StringTie	exon	27028285	27032230	1000	+	.	gene_id "MSTRG.39043"; transcript_id "MSTRG.39043.39"; exon_number "4";
chr12	StringTie	exon	27032650	27032681	1000	+	.	gene_id "MSTRG.39043"; transcript_id "MSTRG.39043.39"; exon_number "5";
chr12	StringTie	exon	27046158	27046232	1000	+	.	gene_id "MSTRG.39043"; transcript_id "MSTRG.39043.39"; exon_number "6";
chr12	StringTie	exon	27064276	27064496	1000	+	.	gene_id "MSTRG.39043"; transcript_id "MSTRG.39043.39"; exon_number "7";
chr12	StringTie	exon	27066135	27066226	1000	+	.	gene_id "MSTRG.39043"; transcript_id "MSTRG.39043.39"; exon_number "8";
chr12	StringTie	exon	27066841	27067444	1000	+	.	gene_id "MSTRG.39043"; transcript_id "MSTRG.39043.39"; exon_number "9";
chr12	StringTie	transcript	27015302	27067992	1000	+	.	gene_id "MSTRG.39043"; transcript_id "MSTRG.39043.4";
chr12	StringTie	exon	27015302	27015360	1000	+	.	gene_id "MSTRG.39043"; transcript_id "MSTRG.39043.4"; exon_number "1";
chr12	StringTie	exon	27022402	27022621	1000	+	.	gene_id "MSTRG.39043"; transcript_id "MSTRG.39043.4"; exon_number "2";
chr12	StringTie	exon	27026420	27026534	1000	+	.	gene_id "MSTRG.39043"; transcript_id "MSTRG.39043.4"; exon_number "3";
chr12	StringTie	exon	27027347	27027447	1000	+	.	gene_id "MSTRG.39043"; transcript_id "MSTRG.39043.4"; exon_number "4";
chr12	StringTie	exon	27028285	27030819	1000	+	.	gene_id "MSTRG.39043"; transcript_id "MSTRG.39043.4"; exon_number "5";
chr12	StringTie	exon	27032144	27032681	1000	+	.	gene_id "MSTRG.39043"; transcript_id "MSTRG.39043.4"; exon_number "6";
chr12	StringTie	exon	27046158	27046232	1000	+	.	gene_id "MSTRG.39043"; transcript_id "MSTRG.39043.4"; exon_number "7";
chr12	StringTie	exon	27059345	27059460	1000	+	.	gene_id "MSTRG.39043"; transcript_id "MSTRG.39043.4"; exon_number "8";
chr12	StringTie	exon	27060905	27060993	1000	+	.	gene_id "MSTRG.39043"; transcript_id "MSTRG.39043.4"; exon_number "9";
chr12	StringTie	exon	27064276	27064496	1000	+	.	gene_id "MSTRG.39043"; transcript_id "MSTRG.39043.4"; exon_number "10";
chr12	StringTie	exon	27066135	27066226	1000	+	.	gene_id "MSTRG.39043"; transcript_id "MSTRG.39043.4"; exon_number "11";
chr12	StringTie	exon	27066841	27066897	1000	+	.	gene_id "MSTRG.39043"; transcript_id "MSTRG.39043.4"; exon_number "12";
chr12	StringTie	exon	27066983	27067992	1000	+	.	gene_id "MSTRG.39043"; transcript_id "MSTRG.39043.4"; exon_number "13";
chr12	StringTie	transcript	27022529	27066343	1000	+	.	gene_id "MSTRG.39043"; transcript_id "MSTRG.39043.40";
chr12	StringTie	exon	27022529	27022621	1000	+	.	gene_id "MSTRG.39043"; transcript_id "MSTRG.39043.40"; exon_number "1";
chr12	StringTie	exon	27026420	27026534	1000	+	.	gene_id "MSTRG.39043"; transcript_id "MSTRG.39043.40"; exon_number "2";
chr12	StringTie	exon	27027347	27027447	1000	+	.	gene_id "MSTRG.39043"; transcript_id "MSTRG.39043.40"; exon_number "3";
chr12	StringTie	exon	27028285	27032230	1000	+	.	gene_id "MSTRG.39043"; transcript_id "MSTRG.39043.40"; exon_number "4";
chr12	StringTie	exon	27046154	27046232	1000	+	.	gene_id "MSTRG.39043"; transcript_id "MSTRG.39043.40"; exon_number "5";
chr12	StringTie	exon	27060827	27060993	1000	+	.	gene_id "MSTRG.39043"; transcript_id "MSTRG.39043.40"; exon_number "6";
chr12	StringTie	exon	27064276	27064496	1000	+	.	gene_id "MSTRG.39043"; transcript_id "MSTRG.39043.40"; exon_number "7";
chr12	StringTie	exon	27066135	27066343	1000	+	.	gene_id "MSTRG.39043"; transcript_id "MSTRG.39043.40"; exon_number "8";
chr12	StringTie	transcript	27022532	27060980	1000	+	.	gene_id "MSTRG.39043"; transcript_id "MSTRG.39043.41";
chr12	StringTie	exon	27022532	27022621	1000	+	.	gene_id "MSTRG.39043"; transcript_id "MSTRG.39043.41"; exon_number "1";
chr12	StringTie	exon	27026420	27026534	1000	+	.	gene_id "MSTRG.39043"; transcript_id "MSTRG.39043.41"; exon_number "2";
chr12	StringTie	exon	27027347	27027447	1000	+	.	gene_id "MSTRG.39043"; transcript_id "MSTRG.39043.41"; exon_number "3";
chr12	StringTie	exon	27028285	27030272	1000	+	.	gene_id "MSTRG.39043"; transcript_id "MSTRG.39043.41"; exon_number "4";
chr12	StringTie	exon	27030734	27030819	1000	+	.	gene_id "MSTRG.39043"; transcript_id "MSTRG.39043.41"; exon_number "5";
chr12	StringTie	exon	27032144	27032230	1000	+	.	gene_id "MSTRG.39043"; transcript_id "MSTRG.39043.41"; exon_number "6";
chr12	StringTie	exon	27032650	27032681	1000	+	.	gene_id "MSTRG.39043"; transcript_id "MSTRG.39043.41"; exon_number "7";
chr12	StringTie	exon	27046154	27046232	1000	+	.	gene_id "MSTRG.39043"; transcript_id "MSTRG.39043.41"; exon_number "8";
chr12	StringTie	exon	27059345	27059460	1000	+	.	gene_id "MSTRG.39043"; transcript_id "MSTRG.39043.41"; exon_number "9";
chr12	StringTie	exon	27060905	27060980	1000	+	.	gene_id "MSTRG.39043"; transcript_id "MSTRG.39043.41"; exon_number "10";
chr12	StringTie	transcript	27022535	27059461	1000	+	.	gene_id "MSTRG.39043"; transcript_id "MSTRG.39043.42";
chr12	StringTie	exon	27022535	27022621	1000	+	.	gene_id "MSTRG.39043"; transcript_id "MSTRG.39043.42"; exon_number "1";
chr12	StringTie	exon	27026420	27026534	1000	+	.	gene_id "MSTRG.39043"; transcript_id "MSTRG.39043.42"; exon_number "2";
chr12	StringTie	exon	27027347	27027447	1000	+	.	gene_id "MSTRG.39043"; transcript_id "MSTRG.39043.42"; exon_number "3";
chr12	StringTie	exon	27028285	27030819	1000	+	.	gene_id "MSTRG.39043"; transcript_id "MSTRG.39043.42"; exon_number "4";
chr12	StringTie	exon	27046154	27046232	1000	+	.	gene_id "MSTRG.39043"; transcript_id "MSTRG.39043.42"; exon_number "5";
chr12	StringTie	exon	27059345	27059461	1000	+	.	gene_id "MSTRG.39043"; transcript_id "MSTRG.39043.42"; exon_number "6";
chr12	StringTie	transcript	27022535	27038991	1000	+	.	gene_id "MSTRG.39043"; transcript_id "MSTRG.39043.43";
chr12	StringTie	exon	27022535	27022621	1000	+	.	gene_id "MSTRG.39043"; transcript_id "MSTRG.39043.43"; exon_number "1";
chr12	StringTie	exon	27026420	27026534	1000	+	.	gene_id "MSTRG.39043"; transcript_id "MSTRG.39043.43"; exon_number "2";
chr12	StringTie	exon	27027347	27027447	1000	+	.	gene_id "MSTRG.39043"; transcript_id "MSTRG.39043.43"; exon_number "3";
chr12	StringTie	exon	27028285	27030272	1000	+	.	gene_id "MSTRG.39043"; transcript_id "MSTRG.39043.43"; exon_number "4";
chr12	StringTie	exon	27030734	27030819	1000	+	.	gene_id "MSTRG.39043"; transcript_id "MSTRG.39043.43"; exon_number "5";
chr12	StringTie	exon	27032144	27032230	1000	+	.	gene_id "MSTRG.39043"; transcript_id "MSTRG.39043.43"; exon_number "6";
chr12	StringTie	exon	27038034	27038991	1000	+	.	gene_id "MSTRG.39043"; transcript_id "MSTRG.39043.43"; exon_number "7";
chr12	StringTie	transcript	27022536	27064293	1000	+	.	gene_id "MSTRG.39043"; transcript_id "MSTRG.39043.44";
chr12	StringTie	exon	27022536	27022621	1000	+	.	gene_id "MSTRG.39043"; transcript_id "MSTRG.39043.44"; exon_number "1";
chr12	StringTie	exon	27026420	27026534	1000	+	.	gene_id "MSTRG.39043"; transcript_id "MSTRG.39043.44"; exon_number "2";
chr12	StringTie	exon	27027347	27027447	1000	+	.	gene_id "MSTRG.39043"; transcript_id "MSTRG.39043.44"; exon_number "3";
chr12	StringTie	exon	27028285	27032230	1000	+	.	gene_id "MSTRG.39043"; transcript_id "MSTRG.39043.44"; exon_number "4";
chr12	StringTie	exon	27046158	27046232	1000	+	.	gene_id "MSTRG.39043"; transcript_id "MSTRG.39043.44"; exon_number "5";
chr12	StringTie	exon	27060905	27060993	1000	+	.	gene_id "MSTRG.39043"; transcript_id "MSTRG.39043.44"; exon_number "6";
chr12	StringTie	exon	27064276	27064293	1000	+	.	gene_id "MSTRG.39043"; transcript_id "MSTRG.39043.44"; exon_number "7";
chr12	StringTie	transcript	27022536	27046227	1000	+	.	gene_id "MSTRG.39043"; transcript_id "MSTRG.39043.45";
chr12	StringTie	exon	27022536	27022621	1000	+	.	gene_id "MSTRG.39043"; transcript_id "MSTRG.39043.45"; exon_number "1";
chr12	StringTie	exon	27026420	27026534	1000	+	.	gene_id "MSTRG.39043"; transcript_id "MSTRG.39043.45"; exon_number "2";
chr12	StringTie	exon	27027347	27027447	1000	+	.	gene_id "MSTRG.39043"; transcript_id "MSTRG.39043.45"; exon_number "3";
chr12	StringTie	exon	27028285	27028429	1000	+	.	gene_id "MSTRG.39043"; transcript_id "MSTRG.39043.45"; exon_number "4";
chr12	StringTie	exon	27030158	27030272	1000	+	.	gene_id "MSTRG.39043"; transcript_id "MSTRG.39043.45"; exon_number "5";
chr12	StringTie	exon	27030734	27032230	1000	+	.	gene_id "MSTRG.39043"; transcript_id "MSTRG.39043.45"; exon_number "6";
chr12	StringTie	exon	27046158	27046227	1000	+	.	gene_id "MSTRG.39043"; transcript_id "MSTRG.39043.45"; exon_number "7";
chr12	StringTie	transcript	27022538	27034247	1000	+	.	gene_id "MSTRG.39043"; transcript_id "MSTRG.39043.46";
chr12	StringTie	exon	27022538	27022621	1000	+	.	gene_id "MSTRG.39043"; transcript_id "MSTRG.39043.46"; exon_number "1";
chr12	StringTie	exon	27026420	27026534	1000	+	.	gene_id "MSTRG.39043"; transcript_id "MSTRG.39043.46"; exon_number "2";
chr12	StringTie	exon	27027347	27027447	1000	+	.	gene_id "MSTRG.39043"; transcript_id "MSTRG.39043.46"; exon_number "3";
chr12	StringTie	exon	27028285	27032230	1000	+	.	gene_id "MSTRG.39043"; transcript_id "MSTRG.39043.46"; exon_number "4";
chr12	StringTie	exon	27032650	27032681	1000	+	.	gene_id "MSTRG.39043"; transcript_id "MSTRG.39043.46"; exon_number "5";
chr12	StringTie	exon	27032844	27034247	1000	+	.	gene_id "MSTRG.39043"; transcript_id "MSTRG.39043.46"; exon_number "6";
chr12	StringTie	transcript	27022538	27039053	1000	+	.	gene_id "MSTRG.39043"; transcript_id "MSTRG.39043.47";
chr12	StringTie	exon	27022538	27022621	1000	+	.	gene_id "MSTRG.39043"; transcript_id "MSTRG.39043.47"; exon_number "1";
chr12	StringTie	exon	27026420	27026534	1000	+	.	gene_id "MSTRG.39043"; transcript_id "MSTRG.39043.47"; exon_number "2";
chr12	StringTie	exon	27027347	27027447	1000	+	.	gene_id "MSTRG.39043"; transcript_id "MSTRG.39043.47"; exon_number "3";
chr12	StringTie	exon	27028285	27030819	1000	+	.	gene_id "MSTRG.39043"; transcript_id "MSTRG.39043.47"; exon_number "4";
chr12	StringTie	exon	27032152	27032230	1000	+	.	gene_id "MSTRG.39043"; transcript_id "MSTRG.39043.47"; exon_number "5";
chr12	StringTie	exon	27032650	27039053	1000	+	.	gene_id "MSTRG.39043"; transcript_id "MSTRG.39043.47"; exon_number "6";
chr12	StringTie	transcript	27022538	27066897	1000	+	.	gene_id "MSTRG.39043"; transcript_id "MSTRG.39043.48";
chr12	StringTie	exon	27022538	27022621	1000	+	.	gene_id "MSTRG.39043"; transcript_id "MSTRG.39043.48"; exon_number "1";
chr12	StringTie	exon	27026420	27026534	1000	+	.	gene_id "MSTRG.39043"; transcript_id "MSTRG.39043.48"; exon_number "2";
chr12	StringTie	exon	27027347	27027447	1000	+	.	gene_id "MSTRG.39043"; transcript_id "MSTRG.39043.48"; exon_number "3";
chr12	StringTie	exon	27028285	27032681	1000	+	.	gene_id "MSTRG.39043"; transcript_id "MSTRG.39043.48"; exon_number "4";
chr12	StringTie	exon	27046154	27046232	1000	+	.	gene_id "MSTRG.39043"; transcript_id "MSTRG.39043.48"; exon_number "5";
chr12	StringTie	exon	27060827	27060993	1000	+	.	gene_id "MSTRG.39043"; transcript_id "MSTRG.39043.48"; exon_number "6";
chr12	StringTie	exon	27064276	27064496	1000	+	.	gene_id "MSTRG.39043"; transcript_id "MSTRG.39043.48"; exon_number "7";
chr12	StringTie	exon	27066135	27066226	1000	+	.	gene_id "MSTRG.39043"; transcript_id "MSTRG.39043.48"; exon_number "8";
chr12	StringTie	exon	27066841	27066897	1000	+	.	gene_id "MSTRG.39043"; transcript_id "MSTRG.39043.48"; exon_number "9";
chr12	StringTie	transcript	27022545	27066343	1000	+	.	gene_id "MSTRG.39043"; transcript_id "MSTRG.39043.49";
chr12	StringTie	exon	27022545	27022621	1000	+	.	gene_id "MSTRG.39043"; transcript_id "MSTRG.39043.49"; exon_number "1";
chr12	StringTie	exon	27026420	27026534	1000	+	.	gene_id "MSTRG.39043"; transcript_id "MSTRG.39043.49"; exon_number "2";
chr12	StringTie	exon	27027347	27027447	1000	+	.	gene_id "MSTRG.39043"; transcript_id "MSTRG.39043.49"; exon_number "3";
chr12	StringTie	exon	27028285	27032230	1000	+	.	gene_id "MSTRG.39043"; transcript_id "MSTRG.39043.49"; exon_number "4";
chr12	StringTie	exon	27032650	27032681	1000	+	.	gene_id "MSTRG.39043"; transcript_id "MSTRG.39043.49"; exon_number "5";
chr12	StringTie	exon	27046154	27046232	1000	+	.	gene_id "MSTRG.39043"; transcript_id "MSTRG.39043.49"; exon_number "6";
chr12	StringTie	exon	27060827	27060993	1000	+	.	gene_id "MSTRG.39043"; transcript_id "MSTRG.39043.49"; exon_number "7";
chr12	StringTie	exon	27064276	27064496	1000	+	.	gene_id "MSTRG.39043"; transcript_id "MSTRG.39043.49"; exon_number "8";
chr12	StringTie	exon	27066135	27066343	1000	+	.	gene_id "MSTRG.39043"; transcript_id "MSTRG.39043.49"; exon_number "9";
chr12	StringTie	transcript	27015342	27040941	1000	+	.	gene_id "MSTRG.39043"; transcript_id "MSTRG.39043.5";
chr12	StringTie	exon	27015342	27015360	1000	+	.	gene_id "MSTRG.39043"; transcript_id "MSTRG.39043.5"; exon_number "1";
chr12	StringTie	exon	27022402	27022621	1000	+	.	gene_id "MSTRG.39043"; transcript_id "MSTRG.39043.5"; exon_number "2";
chr12	StringTie	exon	27026420	27026534	1000	+	.	gene_id "MSTRG.39043"; transcript_id "MSTRG.39043.5"; exon_number "3";
chr12	StringTie	exon	27027347	27027447	1000	+	.	gene_id "MSTRG.39043"; transcript_id "MSTRG.39043.5"; exon_number "4";
chr12	StringTie	exon	27028285	27028429	1000	+	.	gene_id "MSTRG.39043"; transcript_id "MSTRG.39043.5"; exon_number "5";
chr12	StringTie	exon	27030158	27040941	1000	+	.	gene_id "MSTRG.39043"; transcript_id "MSTRG.39043.5"; exon_number "6";
chr12	StringTie	transcript	27022546	27039139	1000	+	.	gene_id "MSTRG.39043"; transcript_id "MSTRG.39043.50";
chr12	StringTie	exon	27022546	27022621	1000	+	.	gene_id "MSTRG.39043"; transcript_id "MSTRG.39043.50"; exon_number "1";
chr12	StringTie	exon	27026420	27026534	1000	+	.	gene_id "MSTRG.39043"; transcript_id "MSTRG.39043.50"; exon_number "2";
chr12	StringTie	exon	27027347	27027447	1000	+	.	gene_id "MSTRG.39043"; transcript_id "MSTRG.39043.50"; exon_number "3";
chr12	StringTie	exon	27028285	27028429	1000	+	.	gene_id "MSTRG.39043"; transcript_id "MSTRG.39043.50"; exon_number "4";
chr12	StringTie	exon	27030158	27030272	1000	+	.	gene_id "MSTRG.39043"; transcript_id "MSTRG.39043.50"; exon_number "5";
chr12	StringTie	exon	27030734	27032230	1000	+	.	gene_id "MSTRG.39043"; transcript_id "MSTRG.39043.50"; exon_number "6";
chr12	StringTie	exon	27038034	27039139	1000	+	.	gene_id "MSTRG.39043"; transcript_id "MSTRG.39043.50"; exon_number "7";
chr12	StringTie	transcript	27022547	27030683	1000	+	.	gene_id "MSTRG.39043"; transcript_id "MSTRG.39043.52";
chr12	StringTie	exon	27022547	27022621	1000	+	.	gene_id "MSTRG.39043"; transcript_id "MSTRG.39043.52"; exon_number "1";
chr12	StringTie	exon	27026420	27026534	1000	+	.	gene_id "MSTRG.39043"; transcript_id "MSTRG.39043.52"; exon_number "2";
chr12	StringTie	exon	27027347	27027447	1000	+	.	gene_id "MSTRG.39043"; transcript_id "MSTRG.39043.52"; exon_number "3";
chr12	StringTie	exon	27028285	27028429	1000	+	.	gene_id "MSTRG.39043"; transcript_id "MSTRG.39043.52"; exon_number "4";
chr12	StringTie	exon	27030158	27030230	1000	+	.	gene_id "MSTRG.39043"; transcript_id "MSTRG.39043.52"; exon_number "5";
chr12	StringTie	exon	27030320	27030683	1000	+	.	gene_id "MSTRG.39043"; transcript_id "MSTRG.39043.52"; exon_number "6";
chr12	StringTie	transcript	27022557	27038939	1000	+	.	gene_id "MSTRG.39043"; transcript_id "MSTRG.39043.55";
chr12	StringTie	exon	27022557	27022621	1000	+	.	gene_id "MSTRG.39043"; transcript_id "MSTRG.39043.55"; exon_number "1";
chr12	StringTie	exon	27026420	27026534	1000	+	.	gene_id "MSTRG.39043"; transcript_id "MSTRG.39043.55"; exon_number "2";
chr12	StringTie	exon	27027347	27027447	1000	+	.	gene_id "MSTRG.39043"; transcript_id "MSTRG.39043.55"; exon_number "3";
chr12	StringTie	exon	27028293	27030819	1000	+	.	gene_id "MSTRG.39043"; transcript_id "MSTRG.39043.55"; exon_number "4";
chr12	StringTie	exon	27032144	27032230	1000	+	.	gene_id "MSTRG.39043"; transcript_id "MSTRG.39043.55"; exon_number "5";
chr12	StringTie	exon	27038034	27038939	1000	+	.	gene_id "MSTRG.39043"; transcript_id "MSTRG.39043.55"; exon_number "6";
chr12	StringTie	transcript	27022562	27037008	1000	+	.	gene_id "MSTRG.39043"; transcript_id "MSTRG.39043.56";
chr12	StringTie	exon	27022562	27022871	1000	+	.	gene_id "MSTRG.39043"; transcript_id "MSTRG.39043.56"; exon_number "1";
chr12	StringTie	exon	27026420	27026534	1000	+	.	gene_id "MSTRG.39043"; transcript_id "MSTRG.39043.56"; exon_number "2";
chr12	StringTie	exon	27027347	27027447	1000	+	.	gene_id "MSTRG.39043"; transcript_id "MSTRG.39043.56"; exon_number "3";
chr12	StringTie	exon	27028285	27028429	1000	+	.	gene_id "MSTRG.39043"; transcript_id "MSTRG.39043.56"; exon_number "4";
chr12	StringTie	exon	27030158	27037008	1000	+	.	gene_id "MSTRG.39043"; transcript_id "MSTRG.39043.56"; exon_number "5";
chr12	StringTie	transcript	27022562	27038951	1000	+	.	gene_id "MSTRG.39043"; transcript_id "MSTRG.39043.57";
chr12	StringTie	exon	27022562	27022871	1000	+	.	gene_id "MSTRG.39043"; transcript_id "MSTRG.39043.57"; exon_number "1";
chr12	StringTie	exon	27026420	27026534	1000	+	.	gene_id "MSTRG.39043"; transcript_id "MSTRG.39043.57"; exon_number "2";
chr12	StringTie	exon	27027347	27027447	1000	+	.	gene_id "MSTRG.39043"; transcript_id "MSTRG.39043.57"; exon_number "3";
chr12	StringTie	exon	27028285	27028429	1000	+	.	gene_id "MSTRG.39043"; transcript_id "MSTRG.39043.57"; exon_number "4";
chr12	StringTie	exon	27030158	27030819	1000	+	.	gene_id "MSTRG.39043"; transcript_id "MSTRG.39043.57"; exon_number "5";
chr12	StringTie	exon	27032144	27038951	1000	+	.	gene_id "MSTRG.39043"; transcript_id "MSTRG.39043.57"; exon_number "6";
chr12	StringTie	transcript	27022562	27038963	1000	+	.	gene_id "MSTRG.39043"; transcript_id "MSTRG.39043.58";
chr12	StringTie	exon	27022562	27022871	1000	+	.	gene_id "MSTRG.39043"; transcript_id "MSTRG.39043.58"; exon_number "1";
chr12	StringTie	exon	27026420	27026534	1000	+	.	gene_id "MSTRG.39043"; transcript_id "MSTRG.39043.58"; exon_number "2";
chr12	StringTie	exon	27027347	27027447	1000	+	.	gene_id "MSTRG.39043"; transcript_id "MSTRG.39043.58"; exon_number "3";
chr12	StringTie	exon	27028285	27028429	1000	+	.	gene_id "MSTRG.39043"; transcript_id "MSTRG.39043.58"; exon_number "4";
chr12	StringTie	exon	27030158	27030230	1000	+	.	gene_id "MSTRG.39043"; transcript_id "MSTRG.39043.58"; exon_number "5";
chr12	StringTie	exon	27030320	27038963	1000	+	.	gene_id "MSTRG.39043"; transcript_id "MSTRG.39043.58"; exon_number "6";
chr12	StringTie	transcript	27022562	27046419	1000	+	.	gene_id "MSTRG.39043"; transcript_id "MSTRG.39043.59";
chr12	StringTie	exon	27022562	27022871	1000	+	.	gene_id "MSTRG.39043"; transcript_id "MSTRG.39043.59"; exon_number "1";
chr12	StringTie	exon	27026420	27026534	1000	+	.	gene_id "MSTRG.39043"; transcript_id "MSTRG.39043.59"; exon_number "2";
chr12	StringTie	exon	27027347	27027447	1000	+	.	gene_id "MSTRG.39043"; transcript_id "MSTRG.39043.59"; exon_number "3";
chr12	StringTie	exon	27028285	27028429	1000	+	.	gene_id "MSTRG.39043"; transcript_id "MSTRG.39043.59"; exon_number "4";
chr12	StringTie	exon	27030158	27030272	1000	+	.	gene_id "MSTRG.39043"; transcript_id "MSTRG.39043.59"; exon_number "5";
chr12	StringTie	exon	27030734	27030819	1000	+	.	gene_id "MSTRG.39043"; transcript_id "MSTRG.39043.59"; exon_number "6";
chr12	StringTie	exon	27032144	27032681	1000	+	.	gene_id "MSTRG.39043"; transcript_id "MSTRG.39043.59"; exon_number "7";
chr12	StringTie	exon	27046158	27046419	1000	+	.	gene_id "MSTRG.39043"; transcript_id "MSTRG.39043.59"; exon_number "8";
chr12	StringTie	transcript	27022324	27066908	1000	+	.	gene_id "MSTRG.39043"; transcript_id "MSTRG.39043.6";
chr12	StringTie	exon	27022324	27022621	1000	+	.	gene_id "MSTRG.39043"; transcript_id "MSTRG.39043.6"; exon_number "1";
chr12	StringTie	exon	27026420	27026534	1000	+	.	gene_id "MSTRG.39043"; transcript_id "MSTRG.39043.6"; exon_number "2";
chr12	StringTie	exon	27027347	27027447	1000	+	.	gene_id "MSTRG.39043"; transcript_id "MSTRG.39043.6"; exon_number "3";
chr12	StringTie	exon	27028285	27030819	1000	+	.	gene_id "MSTRG.39043"; transcript_id "MSTRG.39043.6"; exon_number "4";
chr12	StringTie	exon	27032144	27032230	1000	+	.	gene_id "MSTRG.39043"; transcript_id "MSTRG.39043.6"; exon_number "5";
chr12	StringTie	exon	27038034	27038254	1000	+	.	gene_id "MSTRG.39043"; transcript_id "MSTRG.39043.6"; exon_number "6";
chr12	StringTie	exon	27046158	27046232	1000	+	.	gene_id "MSTRG.39043"; transcript_id "MSTRG.39043.6"; exon_number "7";
chr12	StringTie	exon	27059345	27059460	1000	+	.	gene_id "MSTRG.39043"; transcript_id "MSTRG.39043.6"; exon_number "8";
chr12	StringTie	exon	27060905	27060993	1000	+	.	gene_id "MSTRG.39043"; transcript_id "MSTRG.39043.6"; exon_number "9";
chr12	StringTie	exon	27064276	27064496	1000	+	.	gene_id "MSTRG.39043"; transcript_id "MSTRG.39043.6"; exon_number "10";
chr12	StringTie	exon	27066135	27066226	1000	+	.	gene_id "MSTRG.39043"; transcript_id "MSTRG.39043.6"; exon_number "11";
chr12	StringTie	exon	27066841	27066908	1000	+	.	gene_id "MSTRG.39043"; transcript_id "MSTRG.39043.6"; exon_number "12";
chr12	StringTie	transcript	27022562	27067629	1000	+	.	gene_id "MSTRG.39043"; transcript_id "MSTRG.39043.60";
chr12	StringTie	exon	27022562	27022871	1000	+	.	gene_id "MSTRG.39043"; transcript_id "MSTRG.39043.60"; exon_number "1";
chr12	StringTie	exon	27026420	27026534	1000	+	.	gene_id "MSTRG.39043"; transcript_id "MSTRG.39043.60"; exon_number "2";
chr12	StringTie	exon	27027347	27027447	1000	+	.	gene_id "MSTRG.39043"; transcript_id "MSTRG.39043.60"; exon_number "3";
chr12	StringTie	exon	27028285	27030819	1000	+	.	gene_id "MSTRG.39043"; transcript_id "MSTRG.39043.60"; exon_number "4";
chr12	StringTie	exon	27046154	27046232	1000	+	.	gene_id "MSTRG.39043"; transcript_id "MSTRG.39043.60"; exon_number "5";
chr12	StringTie	exon	27064276	27064496	1000	+	.	gene_id "MSTRG.39043"; transcript_id "MSTRG.39043.60"; exon_number "6";
chr12	StringTie	exon	27066135	27066226	1000	+	.	gene_id "MSTRG.39043"; transcript_id "MSTRG.39043.60"; exon_number "7";
chr12	StringTie	exon	27066841	27067629	1000	+	.	gene_id "MSTRG.39043"; transcript_id "MSTRG.39043.60"; exon_number "8";
chr12	StringTie	transcript	27051963	27064459	1000	+	.	gene_id "MSTRG.39043"; transcript_id "MSTRG.39043.66";
chr12	StringTie	exon	27051963	27051992	1000	+	.	gene_id "MSTRG.39043"; transcript_id "MSTRG.39043.66"; exon_number "1";
chr12	StringTie	exon	27064276	27064459	1000	+	.	gene_id "MSTRG.39043"; transcript_id "MSTRG.39043.66"; exon_number "2";
chr12	StringTie	transcript	27061529	27067519	1000	+	.	gene_id "MSTRG.39043"; transcript_id "MSTRG.39043.67";
chr12	StringTie	exon	27061529	27061567	1000	+	.	gene_id "MSTRG.39043"; transcript_id "MSTRG.39043.67"; exon_number "1";
chr12	StringTie	exon	27064276	27064496	1000	+	.	gene_id "MSTRG.39043"; transcript_id "MSTRG.39043.67"; exon_number "2";
chr12	StringTie	exon	27066135	27066226	1000	+	.	gene_id "MSTRG.39043"; transcript_id "MSTRG.39043.67"; exon_number "3";
chr12	StringTie	exon	27066841	27066897	1000	+	.	gene_id "MSTRG.39043"; transcript_id "MSTRG.39043.67"; exon_number "4";
chr12	StringTie	exon	27066983	27067519	1000	+	.	gene_id "MSTRG.39043"; transcript_id "MSTRG.39043.67"; exon_number "5";
chr12	StringTie	transcript	27022362	27060979	1000	+	.	gene_id "MSTRG.39043"; transcript_id "MSTRG.39043.7";
chr12	StringTie	exon	27022362	27022621	1000	+	.	gene_id "MSTRG.39043"; transcript_id "MSTRG.39043.7"; exon_number "1";
chr12	StringTie	exon	27026420	27026534	1000	+	.	gene_id "MSTRG.39043"; transcript_id "MSTRG.39043.7"; exon_number "2";
chr12	StringTie	exon	27027347	27027447	1000	+	.	gene_id "MSTRG.39043"; transcript_id "MSTRG.39043.7"; exon_number "3";
chr12	StringTie	exon	27028285	27030272	1000	+	.	gene_id "MSTRG.39043"; transcript_id "MSTRG.39043.7"; exon_number "4";
chr12	StringTie	exon	27030734	27030819	1000	+	.	gene_id "MSTRG.39043"; transcript_id "MSTRG.39043.7"; exon_number "5";
chr12	StringTie	exon	27032144	27032230	1000	+	.	gene_id "MSTRG.39043"; transcript_id "MSTRG.39043.7"; exon_number "6";
chr12	StringTie	exon	27032650	27032681	1000	+	.	gene_id "MSTRG.39043"; transcript_id "MSTRG.39043.7"; exon_number "7";
chr12	StringTie	exon	27046158	27046232	1000	+	.	gene_id "MSTRG.39043"; transcript_id "MSTRG.39043.7"; exon_number "8";
chr12	StringTie	exon	27060905	27060979	1000	+	.	gene_id "MSTRG.39043"; transcript_id "MSTRG.39043.7"; exon_number "9";
chr12	StringTie	transcript	27022400	27066343	1000	+	.	gene_id "MSTRG.39043"; transcript_id "MSTRG.39043.8";
chr12	StringTie	exon	27022400	27022621	1000	+	.	gene_id "MSTRG.39043"; transcript_id "MSTRG.39043.8"; exon_number "1";
chr12	StringTie	exon	27026420	27026534	1000	+	.	gene_id "MSTRG.39043"; transcript_id "MSTRG.39043.8"; exon_number "2";
chr12	StringTie	exon	27027347	27027447	1000	+	.	gene_id "MSTRG.39043"; transcript_id "MSTRG.39043.8"; exon_number "3";
chr12	StringTie	exon	27028285	27030819	1000	+	.	gene_id "MSTRG.39043"; transcript_id "MSTRG.39043.8"; exon_number "4";
chr12	StringTie	exon	27046158	27046232	1000	+	.	gene_id "MSTRG.39043"; transcript_id "MSTRG.39043.8"; exon_number "5";
chr12	StringTie	exon	27060827	27060993	1000	+	.	gene_id "MSTRG.39043"; transcript_id "MSTRG.39043.8"; exon_number "6";
chr12	StringTie	exon	27064276	27064496	1000	+	.	gene_id "MSTRG.39043"; transcript_id "MSTRG.39043.8"; exon_number "7";
chr12	StringTie	exon	27066135	27066343	1000	+	.	gene_id "MSTRG.39043"; transcript_id "MSTRG.39043.8"; exon_number "8";
chr12	StringTie	transcript	27022409	27060965	1000	+	.	gene_id "MSTRG.39043"; transcript_id "MSTRG.39043.9";
chr12	StringTie	exon	27022409	27022621	1000	+	.	gene_id "MSTRG.39043"; transcript_id "MSTRG.39043.9"; exon_number "1";
chr12	StringTie	exon	27026420	27026534	1000	+	.	gene_id "MSTRG.39043"; transcript_id "MSTRG.39043.9"; exon_number "2";
chr12	StringTie	exon	27027347	27027447	1000	+	.	gene_id "MSTRG.39043"; transcript_id "MSTRG.39043.9"; exon_number "3";
chr12	StringTie	exon	27028285	27030819	1000	+	.	gene_id "MSTRG.39043"; transcript_id "MSTRG.39043.9"; exon_number "4";
chr12	StringTie	exon	27032144	27032230	1000	+	.	gene_id "MSTRG.39043"; transcript_id "MSTRG.39043.9"; exon_number "5";
chr12	StringTie	exon	27032650	27032681	1000	+	.	gene_id "MSTRG.39043"; transcript_id "MSTRG.39043.9"; exon_number "6";
chr12	StringTie	exon	27046154	27046232	1000	+	.	gene_id "MSTRG.39043"; transcript_id "MSTRG.39043.9"; exon_number "7";
chr12	StringTie	exon	27059345	27059460	1000	+	.	gene_id "MSTRG.39043"; transcript_id "MSTRG.39043.9"; exon_number "8";
chr12	StringTie	exon	27060905	27060965	1000	+	.	gene_id "MSTRG.39043"; transcript_id "MSTRG.39043.9"; exon_number "9";
chr12	StringTie	transcript	27081058	27082514	1000	-	.	gene_id "MSTRG.39044"; transcript_id "ENST00000429849"; gene_name "C12orf71"; ref_gene_id "ENSG00000214700";
chr12	StringTie	exon	27081058	27081467	1000	-	.	gene_id "MSTRG.39044"; transcript_id "ENST00000429849"; exon_number "1"; gene_name "C12orf71"; ref_gene_id "ENSG00000214700";
chr12	StringTie	exon	27081968	27082514	1000	-	.	gene_id "MSTRG.39044"; transcript_id "ENST00000429849"; exon_number "2"; gene_name "C12orf71"; ref_gene_id "ENSG00000214700";
chr12	StringTie	transcript	27093923	27094223	1000	-	.	gene_id "MSTRG.39044"; transcript_id "ENST00000603769"; gene_name "RP11-582E3.5"; ref_gene_id "ENSG00000271418";
chr12	StringTie	exon	27093923	27094223	1000	-	.	gene_id "MSTRG.39044"; transcript_id "ENST00000603769"; exon_number "1"; gene_name "RP11-582E3.5"; ref_gene_id "ENSG00000271418";
chr12	StringTie	transcript	27072005	27085744	1000	-	.	gene_id "MSTRG.39044"; transcript_id "MSTRG.39044.1";
chr12	StringTie	exon	27072005	27085744	1000	-	.	gene_id "MSTRG.39044"; transcript_id "MSTRG.39044.1"; exon_number "1";
chr12	StringTie	transcript	27080689	27097135	1000	-	.	gene_id "MSTRG.39044"; transcript_id "MSTRG.39044.2";
chr12	StringTie	exon	27080689	27081467	1000	-	.	gene_id "MSTRG.39044"; transcript_id "MSTRG.39044.2"; exon_number "1";
chr12	StringTie	exon	27081968	27082520	1000	-	.	gene_id "MSTRG.39044"; transcript_id "MSTRG.39044.2"; exon_number "2";
chr12	StringTie	exon	27084263	27084371	1000	-	.	gene_id "MSTRG.39044"; transcript_id "MSTRG.39044.2"; exon_number "3";
chr12	StringTie	exon	27093925	27097135	1000	-	.	gene_id "MSTRG.39044"; transcript_id "MSTRG.39044.2"; exon_number "4";
chr12	StringTie	transcript	27080829	27098800	1000	-	.	gene_id "MSTRG.39044"; transcript_id "MSTRG.39044.3";
chr12	StringTie	exon	27080829	27081467	1000	-	.	gene_id "MSTRG.39044"; transcript_id "MSTRG.39044.3"; exon_number "1";
chr12	StringTie	exon	27081968	27082520	1000	-	.	gene_id "MSTRG.39044"; transcript_id "MSTRG.39044.3"; exon_number "2";
chr12	StringTie	exon	27098698	27098800	1000	-	.	gene_id "MSTRG.39044"; transcript_id "MSTRG.39044.3"; exon_number "3";
chr12	StringTie	transcript	27088311	27088604	1000	.	.	gene_id "MSTRG.39045"; transcript_id "MSTRG.39045.1";
chr12	StringTie	exon	27088311	27088604	1000	.	.	gene_id "MSTRG.39045"; transcript_id "MSTRG.39045.1"; exon_number "1";
chr12	StringTie	transcript	27333055	27420590	1000	+	.	gene_id "MSTRG.39046"; transcript_id "ENST00000261178"; gene_name "ARNTL2"; ref_gene_id "ENSG00000029153";
chr12	StringTie	exon	27333055	27333103	1000	+	.	gene_id "MSTRG.39046"; transcript_id "ENST00000261178"; exon_number "1"; gene_name "ARNTL2"; ref_gene_id "ENSG00000029153";
chr12	StringTie	exon	27368262	27368412	1000	+	.	gene_id "MSTRG.39046"; transcript_id "ENST00000261178"; exon_number "2"; gene_name "ARNTL2"; ref_gene_id "ENSG00000029153";
chr12	StringTie	exon	27380247	27380404	1000	+	.	gene_id "MSTRG.39046"; transcript_id "ENST00000261178"; exon_number "3"; gene_name "ARNTL2"; ref_gene_id "ENSG00000029153";
chr12	StringTie	exon	27385481	27385560	1000	+	.	gene_id "MSTRG.39046"; transcript_id "ENST00000261178"; exon_number "4"; gene_name "ARNTL2"; ref_gene_id "ENSG00000029153";
chr12	StringTie	exon	27387228	27387320	1000	+	.	gene_id "MSTRG.39046"; transcript_id "ENST00000261178"; exon_number "5"; gene_name "ARNTL2"; ref_gene_id "ENSG00000029153";
chr12	StringTie	exon	27389179	27389296	1000	+	.	gene_id "MSTRG.39046"; transcript_id "ENST00000261178"; exon_number "6"; gene_name "ARNTL2"; ref_gene_id "ENSG00000029153";
chr12	StringTie	exon	27390096	27390239	1000	+	.	gene_id "MSTRG.39046"; transcript_id "ENST00000261178"; exon_number "7"; gene_name "ARNTL2"; ref_gene_id "ENSG00000029153";
chr12	StringTie	exon	27400534	27400774	1000	+	.	gene_id "MSTRG.39046"; transcript_id "ENST00000261178"; exon_number "8"; gene_name "ARNTL2"; ref_gene_id "ENSG00000029153";
chr12	StringTie	exon	27401257	27401363	1000	+	.	gene_id "MSTRG.39046"; transcript_id "ENST00000261178"; exon_number "9"; gene_name "ARNTL2"; ref_gene_id "ENSG00000029153";
chr12	StringTie	exon	27401524	27401674	1000	+	.	gene_id "MSTRG.39046"; transcript_id "ENST00000261178"; exon_number "10"; gene_name "ARNTL2"; ref_gene_id "ENSG00000029153";
chr12	StringTie	exon	27402619	27402677	1000	+	.	gene_id "MSTRG.39046"; transcript_id "ENST00000261178"; exon_number "11"; gene_name "ARNTL2"; ref_gene_id "ENSG00000029153";
chr12	StringTie	exon	27403433	27403541	1000	+	.	gene_id "MSTRG.39046"; transcript_id "ENST00000261178"; exon_number "12"; gene_name "ARNTL2"; ref_gene_id "ENSG00000029153";
chr12	StringTie	exon	27415869	27415947	1000	+	.	gene_id "MSTRG.39046"; transcript_id "ENST00000261178"; exon_number "13"; gene_name "ARNTL2"; ref_gene_id "ENSG00000029153";
chr12	StringTie	exon	27418088	27418196	1000	+	.	gene_id "MSTRG.39046"; transcript_id "ENST00000261178"; exon_number "14"; gene_name "ARNTL2"; ref_gene_id "ENSG00000029153";
chr12	StringTie	exon	27420396	27420590	1000	+	.	gene_id "MSTRG.39046"; transcript_id "ENST00000261178"; exon_number "15"; gene_name "ARNTL2"; ref_gene_id "ENSG00000029153";
chr12	StringTie	transcript	27333055	27420894	1000	+	.	gene_id "MSTRG.39046"; transcript_id "ENST00000266503"; gene_name "ARNTL2"; ref_gene_id "ENSG00000029153";
chr12	StringTie	exon	27333055	27333103	1000	+	.	gene_id "MSTRG.39046"; transcript_id "ENST00000266503"; exon_number "1"; gene_name "ARNTL2"; ref_gene_id "ENSG00000029153";
chr12	StringTie	exon	27368262	27368412	1000	+	.	gene_id "MSTRG.39046"; transcript_id "ENST00000266503"; exon_number "2"; gene_name "ARNTL2"; ref_gene_id "ENSG00000029153";
chr12	StringTie	exon	27370129	27370230	1000	+	.	gene_id "MSTRG.39046"; transcript_id "ENST00000266503"; exon_number "3"; gene_name "ARNTL2"; ref_gene_id "ENSG00000029153";
chr12	StringTie	exon	27376346	27376387	1000	+	.	gene_id "MSTRG.39046"; transcript_id "ENST00000266503"; exon_number "4"; gene_name "ARNTL2"; ref_gene_id "ENSG00000029153";
chr12	StringTie	exon	27380247	27380404	1000	+	.	gene_id "MSTRG.39046"; transcript_id "ENST00000266503"; exon_number "5"; gene_name "ARNTL2"; ref_gene_id "ENSG00000029153";
chr12	StringTie	exon	27385481	27385560	1000	+	.	gene_id "MSTRG.39046"; transcript_id "ENST00000266503"; exon_number "6"; gene_name "ARNTL2"; ref_gene_id "ENSG00000029153";
chr12	StringTie	exon	27387228	27387320	1000	+	.	gene_id "MSTRG.39046"; transcript_id "ENST00000266503"; exon_number "7"; gene_name "ARNTL2"; ref_gene_id "ENSG00000029153";
chr12	StringTie	exon	27389179	27389296	1000	+	.	gene_id "MSTRG.39046"; transcript_id "ENST00000266503"; exon_number "8"; gene_name "ARNTL2"; ref_gene_id "ENSG00000029153";
chr12	StringTie	exon	27390096	27390239	1000	+	.	gene_id "MSTRG.39046"; transcript_id "ENST00000266503"; exon_number "9"; gene_name "ARNTL2"; ref_gene_id "ENSG00000029153";
chr12	StringTie	exon	27400534	27400774	1000	+	.	gene_id "MSTRG.39046"; transcript_id "ENST00000266503"; exon_number "10"; gene_name "ARNTL2"; ref_gene_id "ENSG00000029153";
chr12	StringTie	exon	27401257	27401363	1000	+	.	gene_id "MSTRG.39046"; transcript_id "ENST00000266503"; exon_number "11"; gene_name "ARNTL2"; ref_gene_id "ENSG00000029153";
chr12	StringTie	exon	27401524	27401674	1000	+	.	gene_id "MSTRG.39046"; transcript_id "ENST00000266503"; exon_number "12"; gene_name "ARNTL2"; ref_gene_id "ENSG00000029153";
chr12	StringTie	exon	27402619	27402677	1000	+	.	gene_id "MSTRG.39046"; transcript_id "ENST00000266503"; exon_number "13"; gene_name "ARNTL2"; ref_gene_id "ENSG00000029153";
chr12	StringTie	exon	27403433	27403541	1000	+	.	gene_id "MSTRG.39046"; transcript_id "ENST00000266503"; exon_number "14"; gene_name "ARNTL2"; ref_gene_id "ENSG00000029153";
chr12	StringTie	exon	27415869	27415947	1000	+	.	gene_id "MSTRG.39046"; transcript_id "ENST00000266503"; exon_number "15"; gene_name "ARNTL2"; ref_gene_id "ENSG00000029153";
chr12	StringTie	exon	27418088	27418196	1000	+	.	gene_id "MSTRG.39046"; transcript_id "ENST00000266503"; exon_number "16"; gene_name "ARNTL2"; ref_gene_id "ENSG00000029153";
chr12	StringTie	exon	27420396	27420894	1000	+	.	gene_id "MSTRG.39046"; transcript_id "ENST00000266503"; exon_number "17"; gene_name "ARNTL2"; ref_gene_id "ENSG00000029153";
chr12	StringTie	transcript	27333055	27420533	1000	+	.	gene_id "MSTRG.39046"; transcript_id "ENST00000311001"; gene_name "ARNTL2"; ref_gene_id "ENSG00000029153";
chr12	StringTie	exon	27333055	27333103	1000	+	.	gene_id "MSTRG.39046"; transcript_id "ENST00000311001"; exon_number "1"; gene_name "ARNTL2"; ref_gene_id "ENSG00000029153";
chr12	StringTie	exon	27368262	27368412	1000	+	.	gene_id "MSTRG.39046"; transcript_id "ENST00000311001"; exon_number "2"; gene_name "ARNTL2"; ref_gene_id "ENSG00000029153";
chr12	StringTie	exon	27370129	27370230	1000	+	.	gene_id "MSTRG.39046"; transcript_id "ENST00000311001"; exon_number "3"; gene_name "ARNTL2"; ref_gene_id "ENSG00000029153";
chr12	StringTie	exon	27380247	27380404	1000	+	.	gene_id "MSTRG.39046"; transcript_id "ENST00000311001"; exon_number "4"; gene_name "ARNTL2"; ref_gene_id "ENSG00000029153";
chr12	StringTie	exon	27385481	27385560	1000	+	.	gene_id "MSTRG.39046"; transcript_id "ENST00000311001"; exon_number "5"; gene_name "ARNTL2"; ref_gene_id "ENSG00000029153";
chr12	StringTie	exon	27387228	27387320	1000	+	.	gene_id "MSTRG.39046"; transcript_id "ENST00000311001"; exon_number "6"; gene_name "ARNTL2"; ref_gene_id "ENSG00000029153";
chr12	StringTie	exon	27389179	27389296	1000	+	.	gene_id "MSTRG.39046"; transcript_id "ENST00000311001"; exon_number "7"; gene_name "ARNTL2"; ref_gene_id "ENSG00000029153";
chr12	StringTie	exon	27390096	27390239	1000	+	.	gene_id "MSTRG.39046"; transcript_id "ENST00000311001"; exon_number "8"; gene_name "ARNTL2"; ref_gene_id "ENSG00000029153";
chr12	StringTie	exon	27400534	27400774	1000	+	.	gene_id "MSTRG.39046"; transcript_id "ENST00000311001"; exon_number "9"; gene_name "ARNTL2"; ref_gene_id "ENSG00000029153";
chr12	StringTie	exon	27401257	27401363	1000	+	.	gene_id "MSTRG.39046"; transcript_id "ENST00000311001"; exon_number "10"; gene_name "ARNTL2"; ref_gene_id "ENSG00000029153";
chr12	StringTie	exon	27401524	27401674	1000	+	.	gene_id "MSTRG.39046"; transcript_id "ENST00000311001"; exon_number "11"; gene_name "ARNTL2"; ref_gene_id "ENSG00000029153";
chr12	StringTie	exon	27402619	27402677	1000	+	.	gene_id "MSTRG.39046"; transcript_id "ENST00000311001"; exon_number "12"; gene_name "ARNTL2"; ref_gene_id "ENSG00000029153";
chr12	StringTie	exon	27403433	27403541	1000	+	.	gene_id "MSTRG.39046"; transcript_id "ENST00000311001"; exon_number "13"; gene_name "ARNTL2"; ref_gene_id "ENSG00000029153";
chr12	StringTie	exon	27415869	27415947	1000	+	.	gene_id "MSTRG.39046"; transcript_id "ENST00000311001"; exon_number "14"; gene_name "ARNTL2"; ref_gene_id "ENSG00000029153";
chr12	StringTie	exon	27418088	27418196	1000	+	.	gene_id "MSTRG.39046"; transcript_id "ENST00000311001"; exon_number "15"; gene_name "ARNTL2"; ref_gene_id "ENSG00000029153";
chr12	StringTie	exon	27420396	27420533	1000	+	.	gene_id "MSTRG.39046"; transcript_id "ENST00000311001"; exon_number "16"; gene_name "ARNTL2"; ref_gene_id "ENSG00000029153";
chr12	StringTie	transcript	27244175	27325959	1000	+	.	gene_id "MSTRG.39046"; transcript_id "ENST00000389032"; gene_name "STK38L"; ref_gene_id "ENSG00000211455";
chr12	StringTie	exon	27244175	27244332	1000	+	.	gene_id "MSTRG.39046"; transcript_id "ENST00000389032"; exon_number "1"; gene_name "STK38L"; ref_gene_id "ENSG00000211455";
chr12	StringTie	exon	27297710	27297854	1000	+	.	gene_id "MSTRG.39046"; transcript_id "ENST00000389032"; exon_number "2"; gene_name "STK38L"; ref_gene_id "ENSG00000211455";
chr12	StringTie	exon	27302137	27302188	1000	+	.	gene_id "MSTRG.39046"; transcript_id "ENST00000389032"; exon_number "3"; gene_name "STK38L"; ref_gene_id "ENSG00000211455";
chr12	StringTie	exon	27308339	27308461	1000	+	.	gene_id "MSTRG.39046"; transcript_id "ENST00000389032"; exon_number "4"; gene_name "STK38L"; ref_gene_id "ENSG00000211455";
chr12	StringTie	exon	27309114	27309197	1000	+	.	gene_id "MSTRG.39046"; transcript_id "ENST00000389032"; exon_number "5"; gene_name "STK38L"; ref_gene_id "ENSG00000211455";
chr12	StringTie	exon	27312549	27312672	1000	+	.	gene_id "MSTRG.39046"; transcript_id "ENST00000389032"; exon_number "6"; gene_name "STK38L"; ref_gene_id "ENSG00000211455";
chr12	StringTie	exon	27314504	27314658	1000	+	.	gene_id "MSTRG.39046"; transcript_id "ENST00000389032"; exon_number "7"; gene_name "STK38L"; ref_gene_id "ENSG00000211455";
chr12	StringTie	exon	27315015	27315117	1000	+	.	gene_id "MSTRG.39046"; transcript_id "ENST00000389032"; exon_number "8"; gene_name "STK38L"; ref_gene_id "ENSG00000211455";
chr12	StringTie	exon	27315289	27315350	1000	+	.	gene_id "MSTRG.39046"; transcript_id "ENST00000389032"; exon_number "9"; gene_name "STK38L"; ref_gene_id "ENSG00000211455";
chr12	StringTie	exon	27317336	27317453	1000	+	.	gene_id "MSTRG.39046"; transcript_id "ENST00000389032"; exon_number "10"; gene_name "STK38L"; ref_gene_id "ENSG00000211455";
chr12	StringTie	exon	27317896	27318019	1000	+	.	gene_id "MSTRG.39046"; transcript_id "ENST00000389032"; exon_number "11"; gene_name "STK38L"; ref_gene_id "ENSG00000211455";
chr12	StringTie	exon	27319328	27319423	1000	+	.	gene_id "MSTRG.39046"; transcript_id "ENST00000389032"; exon_number "12"; gene_name "STK38L"; ref_gene_id "ENSG00000211455";
chr12	StringTie	exon	27322143	27322234	1000	+	.	gene_id "MSTRG.39046"; transcript_id "ENST00000389032"; exon_number "13"; gene_name "STK38L"; ref_gene_id "ENSG00000211455";
chr12	StringTie	exon	27322328	27325959	1000	+	.	gene_id "MSTRG.39046"; transcript_id "ENST00000389032"; exon_number "14"; gene_name "STK38L"; ref_gene_id "ENSG00000211455";
chr12	StringTie	transcript	27332920	27420533	1000	+	.	gene_id "MSTRG.39046"; transcript_id "ENST00000395901"; gene_name "ARNTL2"; ref_gene_id "ENSG00000029153";
chr12	StringTie	exon	27332920	27333136	1000	+	.	gene_id "MSTRG.39046"; transcript_id "ENST00000395901"; exon_number "1"; gene_name "ARNTL2"; ref_gene_id "ENSG00000029153";
chr12	StringTie	exon	27368262	27368412	1000	+	.	gene_id "MSTRG.39046"; transcript_id "ENST00000395901"; exon_number "2"; gene_name "ARNTL2"; ref_gene_id "ENSG00000029153";
chr12	StringTie	exon	27380247	27380404	1000	+	.	gene_id "MSTRG.39046"; transcript_id "ENST00000395901"; exon_number "3"; gene_name "ARNTL2"; ref_gene_id "ENSG00000029153";
chr12	StringTie	exon	27385481	27385560	1000	+	.	gene_id "MSTRG.39046"; transcript_id "ENST00000395901"; exon_number "4"; gene_name "ARNTL2"; ref_gene_id "ENSG00000029153";
chr12	StringTie	exon	27387228	27387320	1000	+	.	gene_id "MSTRG.39046"; transcript_id "ENST00000395901"; exon_number "5"; gene_name "ARNTL2"; ref_gene_id "ENSG00000029153";
chr12	StringTie	exon	27389179	27389296	1000	+	.	gene_id "MSTRG.39046"; transcript_id "ENST00000395901"; exon_number "6"; gene_name "ARNTL2"; ref_gene_id "ENSG00000029153";
chr12	StringTie	exon	27390096	27390239	1000	+	.	gene_id "MSTRG.39046"; transcript_id "ENST00000395901"; exon_number "7"; gene_name "ARNTL2"; ref_gene_id "ENSG00000029153";
chr12	StringTie	exon	27400534	27400774	1000	+	.	gene_id "MSTRG.39046"; transcript_id "ENST00000395901"; exon_number "8"; gene_name "ARNTL2"; ref_gene_id "ENSG00000029153";
chr12	StringTie	exon	27401257	27401363	1000	+	.	gene_id "MSTRG.39046"; transcript_id "ENST00000395901"; exon_number "9"; gene_name "ARNTL2"; ref_gene_id "ENSG00000029153";
chr12	StringTie	exon	27401524	27401674	1000	+	.	gene_id "MSTRG.39046"; transcript_id "ENST00000395901"; exon_number "10"; gene_name "ARNTL2"; ref_gene_id "ENSG00000029153";
chr12	StringTie	exon	27402619	27402677	1000	+	.	gene_id "MSTRG.39046"; transcript_id "ENST00000395901"; exon_number "11"; gene_name "ARNTL2"; ref_gene_id "ENSG00000029153";
chr12	StringTie	exon	27403433	27403541	1000	+	.	gene_id "MSTRG.39046"; transcript_id "ENST00000395901"; exon_number "12"; gene_name "ARNTL2"; ref_gene_id "ENSG00000029153";
chr12	StringTie	exon	27415869	27415947	1000	+	.	gene_id "MSTRG.39046"; transcript_id "ENST00000395901"; exon_number "13"; gene_name "ARNTL2"; ref_gene_id "ENSG00000029153";
chr12	StringTie	exon	27418088	27418196	1000	+	.	gene_id "MSTRG.39046"; transcript_id "ENST00000395901"; exon_number "14"; gene_name "ARNTL2"; ref_gene_id "ENSG00000029153";
chr12	StringTie	exon	27420396	27420533	1000	+	.	gene_id "MSTRG.39046"; transcript_id "ENST00000395901"; exon_number "15"; gene_name "ARNTL2"; ref_gene_id "ENSG00000029153";
chr12	StringTie	transcript	27302136	27315350	1000	+	.	gene_id "MSTRG.39046"; transcript_id "ENST00000407753"; gene_name "STK38L"; ref_gene_id "ENSG00000211455";
chr12	StringTie	exon	27302136	27302188	1000	+	.	gene_id "MSTRG.39046"; transcript_id "ENST00000407753"; exon_number "1"; gene_name "STK38L"; ref_gene_id "ENSG00000211455";
chr12	StringTie	exon	27308339	27308461	1000	+	.	gene_id "MSTRG.39046"; transcript_id "ENST00000407753"; exon_number "2"; gene_name "STK38L"; ref_gene_id "ENSG00000211455";
chr12	StringTie	exon	27309114	27309197	1000	+	.	gene_id "MSTRG.39046"; transcript_id "ENST00000407753"; exon_number "3"; gene_name "STK38L"; ref_gene_id "ENSG00000211455";
chr12	StringTie	exon	27314504	27314658	1000	+	.	gene_id "MSTRG.39046"; transcript_id "ENST00000407753"; exon_number "4"; gene_name "STK38L"; ref_gene_id "ENSG00000211455";
chr12	StringTie	exon	27315015	27315117	1000	+	.	gene_id "MSTRG.39046"; transcript_id "ENST00000407753"; exon_number "5"; gene_name "STK38L"; ref_gene_id "ENSG00000211455";
chr12	StringTie	exon	27315289	27315350	1000	+	.	gene_id "MSTRG.39046"; transcript_id "ENST00000407753"; exon_number "6"; gene_name "STK38L"; ref_gene_id "ENSG00000211455";
chr12	StringTie	transcript	27244286	27298419	1000	+	.	gene_id "MSTRG.39046"; transcript_id "ENST00000434385"; gene_name "STK38L"; ref_gene_id "ENSG00000211455";
chr12	StringTie	exon	27244286	27244332	1000	+	.	gene_id "MSTRG.39046"; transcript_id "ENST00000434385"; exon_number "1"; gene_name "STK38L"; ref_gene_id "ENSG00000211455";
chr12	StringTie	exon	27297710	27298419	1000	+	.	gene_id "MSTRG.39046"; transcript_id "ENST00000434385"; exon_number "2"; gene_name "STK38L"; ref_gene_id "ENSG00000211455";
chr12	StringTie	transcript	27368295	27420725	1000	+	.	gene_id "MSTRG.39046"; transcript_id "ENST00000457040"; gene_name "ARNTL2"; ref_gene_id "ENSG00000029153";
chr12	StringTie	exon	27368295	27368412	1000	+	.	gene_id "MSTRG.39046"; transcript_id "ENST00000457040"; exon_number "1"; gene_name "ARNTL2"; ref_gene_id "ENSG00000029153";
chr12	StringTie	exon	27370168	27370230	1000	+	.	gene_id "MSTRG.39046"; transcript_id "ENST00000457040"; exon_number "2"; gene_name "ARNTL2"; ref_gene_id "ENSG00000029153";
chr12	StringTie	exon	27380247	27380404	1000	+	.	gene_id "MSTRG.39046"; transcript_id "ENST00000457040"; exon_number "3"; gene_name "ARNTL2"; ref_gene_id "ENSG00000029153";
chr12	StringTie	exon	27385481	27385560	1000	+	.	gene_id "MSTRG.39046"; transcript_id "ENST00000457040"; exon_number "4"; gene_name "ARNTL2"; ref_gene_id "ENSG00000029153";
chr12	StringTie	exon	27387228	27387320	1000	+	.	gene_id "MSTRG.39046"; transcript_id "ENST00000457040"; exon_number "5"; gene_name "ARNTL2"; ref_gene_id "ENSG00000029153";
chr12	StringTie	exon	27389179	27389296	1000	+	.	gene_id "MSTRG.39046"; transcript_id "ENST00000457040"; exon_number "6"; gene_name "ARNTL2"; ref_gene_id "ENSG00000029153";
chr12	StringTie	exon	27390096	27390239	1000	+	.	gene_id "MSTRG.39046"; transcript_id "ENST00000457040"; exon_number "7"; gene_name "ARNTL2"; ref_gene_id "ENSG00000029153";
chr12	StringTie	exon	27400534	27400774	1000	+	.	gene_id "MSTRG.39046"; transcript_id "ENST00000457040"; exon_number "8"; gene_name "ARNTL2"; ref_gene_id "ENSG00000029153";
chr12	StringTie	exon	27401257	27401363	1000	+	.	gene_id "MSTRG.39046"; transcript_id "ENST00000457040"; exon_number "9"; gene_name "ARNTL2"; ref_gene_id "ENSG00000029153";
chr12	StringTie	exon	27401524	27401674	1000	+	.	gene_id "MSTRG.39046"; transcript_id "ENST00000457040"; exon_number "10"; gene_name "ARNTL2"; ref_gene_id "ENSG00000029153";
chr12	StringTie	exon	27402619	27402677	1000	+	.	gene_id "MSTRG.39046"; transcript_id "ENST00000457040"; exon_number "11"; gene_name "ARNTL2"; ref_gene_id "ENSG00000029153";
chr12	StringTie	exon	27403433	27403541	1000	+	.	gene_id "MSTRG.39046"; transcript_id "ENST00000457040"; exon_number "12"; gene_name "ARNTL2"; ref_gene_id "ENSG00000029153";
chr12	StringTie	exon	27415869	27415947	1000	+	.	gene_id "MSTRG.39046"; transcript_id "ENST00000457040"; exon_number "13"; gene_name "ARNTL2"; ref_gene_id "ENSG00000029153";
chr12	StringTie	exon	27418088	27418196	1000	+	.	gene_id "MSTRG.39046"; transcript_id "ENST00000457040"; exon_number "14"; gene_name "ARNTL2"; ref_gene_id "ENSG00000029153";
chr12	StringTie	exon	27420396	27420725	1000	+	.	gene_id "MSTRG.39046"; transcript_id "ENST00000457040"; exon_number "15"; gene_name "ARNTL2"; ref_gene_id "ENSG00000029153";
chr12	StringTie	transcript	27314563	27322934	1000	+	.	gene_id "MSTRG.39046"; transcript_id "ENST00000536093"; gene_name "STK38L"; ref_gene_id "ENSG00000211455";
chr12	StringTie	exon	27314563	27314658	1000	+	.	gene_id "MSTRG.39046"; transcript_id "ENST00000536093"; exon_number "1"; gene_name "STK38L"; ref_gene_id "ENSG00000211455";
chr12	StringTie	exon	27315015	27315117	1000	+	.	gene_id "MSTRG.39046"; transcript_id "ENST00000536093"; exon_number "2"; gene_name "STK38L"; ref_gene_id "ENSG00000211455";
chr12	StringTie	exon	27315218	27315350	1000	+	.	gene_id "MSTRG.39046"; transcript_id "ENST00000536093"; exon_number "3"; gene_name "STK38L"; ref_gene_id "ENSG00000211455";
chr12	StringTie	exon	27317336	27317453	1000	+	.	gene_id "MSTRG.39046"; transcript_id "ENST00000536093"; exon_number "4"; gene_name "STK38L"; ref_gene_id "ENSG00000211455";
chr12	StringTie	exon	27317896	27318019	1000	+	.	gene_id "MSTRG.39046"; transcript_id "ENST00000536093"; exon_number "5"; gene_name "STK38L"; ref_gene_id "ENSG00000211455";
chr12	StringTie	exon	27319328	27319423	1000	+	.	gene_id "MSTRG.39046"; transcript_id "ENST00000536093"; exon_number "6"; gene_name "STK38L"; ref_gene_id "ENSG00000211455";
chr12	StringTie	exon	27322143	27322234	1000	+	.	gene_id "MSTRG.39046"; transcript_id "ENST00000536093"; exon_number "7"; gene_name "STK38L"; ref_gene_id "ENSG00000211455";
chr12	StringTie	exon	27322328	27322934	1000	+	.	gene_id "MSTRG.39046"; transcript_id "ENST00000536093"; exon_number "8"; gene_name "STK38L"; ref_gene_id "ENSG00000211455";
chr12	StringTie	transcript	27368317	27377503	1000	+	.	gene_id "MSTRG.39046"; transcript_id "ENST00000539558"; gene_name "ARNTL2"; ref_gene_id "ENSG00000029153";
chr12	StringTie	exon	27368317	27368412	1000	+	.	gene_id "MSTRG.39046"; transcript_id "ENST00000539558"; exon_number "1"; gene_name "ARNTL2"; ref_gene_id "ENSG00000029153";
chr12	StringTie	exon	27370129	27370230	1000	+	.	gene_id "MSTRG.39046"; transcript_id "ENST00000539558"; exon_number "2"; gene_name "ARNTL2"; ref_gene_id "ENSG00000029153";
chr12	StringTie	exon	27376346	27376387	1000	+	.	gene_id "MSTRG.39046"; transcript_id "ENST00000539558"; exon_number "3"; gene_name "ARNTL2"; ref_gene_id "ENSG00000029153";
chr12	StringTie	exon	27377441	27377503	1000	+	.	gene_id "MSTRG.39046"; transcript_id "ENST00000539558"; exon_number "4"; gene_name "ARNTL2"; ref_gene_id "ENSG00000029153";
chr12	StringTie	transcript	27244267	27302506	1000	+	.	gene_id "MSTRG.39046"; transcript_id "ENST00000539863"; gene_name "STK38L"; ref_gene_id "ENSG00000211455";
chr12	StringTie	exon	27244267	27244332	1000	+	.	gene_id "MSTRG.39046"; transcript_id "ENST00000539863"; exon_number "1"; gene_name "STK38L"; ref_gene_id "ENSG00000211455";
chr12	StringTie	exon	27297710	27297854	1000	+	.	gene_id "MSTRG.39046"; transcript_id "ENST00000539863"; exon_number "2"; gene_name "STK38L"; ref_gene_id "ENSG00000211455";
chr12	StringTie	exon	27302137	27302506	1000	+	.	gene_id "MSTRG.39046"; transcript_id "ENST00000539863"; exon_number "3"; gene_name "STK38L"; ref_gene_id "ENSG00000211455";
chr12	StringTie	transcript	27244293	27308435	1000	+	.	gene_id "MSTRG.39046"; transcript_id "ENST00000540996"; gene_name "STK38L"; ref_gene_id "ENSG00000211455";
chr12	StringTie	exon	27244293	27244332	1000	+	.	gene_id "MSTRG.39046"; transcript_id "ENST00000540996"; exon_number "1"; gene_name "STK38L"; ref_gene_id "ENSG00000211455";
chr12	StringTie	exon	27297030	27297158	1000	+	.	gene_id "MSTRG.39046"; transcript_id "ENST00000540996"; exon_number "2"; gene_name "STK38L"; ref_gene_id "ENSG00000211455";
chr12	StringTie	exon	27297710	27297854	1000	+	.	gene_id "MSTRG.39046"; transcript_id "ENST00000540996"; exon_number "3"; gene_name "STK38L"; ref_gene_id "ENSG00000211455";
chr12	StringTie	exon	27302137	27302188	1000	+	.	gene_id "MSTRG.39046"; transcript_id "ENST00000540996"; exon_number "4"; gene_name "STK38L"; ref_gene_id "ENSG00000211455";
chr12	StringTie	exon	27308339	27308435	1000	+	.	gene_id "MSTRG.39046"; transcript_id "ENST00000540996"; exon_number "5"; gene_name "STK38L"; ref_gene_id "ENSG00000211455";
chr12	StringTie	transcript	27243968	27309197	1000	+	.	gene_id "MSTRG.39046"; transcript_id "ENST00000541191"; gene_name "STK38L"; ref_gene_id "ENSG00000211455";
chr12	StringTie	exon	27243968	27244108	1000	+	.	gene_id "MSTRG.39046"; transcript_id "ENST00000541191"; exon_number "1"; gene_name "STK38L"; ref_gene_id "ENSG00000211455";
chr12	StringTie	exon	27297710	27297854	1000	+	.	gene_id "MSTRG.39046"; transcript_id "ENST00000541191"; exon_number "2"; gene_name "STK38L"; ref_gene_id "ENSG00000211455";
chr12	StringTie	exon	27302137	27302188	1000	+	.	gene_id "MSTRG.39046"; transcript_id "ENST00000541191"; exon_number "3"; gene_name "STK38L"; ref_gene_id "ENSG00000211455";
chr12	StringTie	exon	27308339	27308461	1000	+	.	gene_id "MSTRG.39046"; transcript_id "ENST00000541191"; exon_number "4"; gene_name "STK38L"; ref_gene_id "ENSG00000211455";
chr12	StringTie	exon	27309114	27309197	1000	+	.	gene_id "MSTRG.39046"; transcript_id "ENST00000541191"; exon_number "5"; gene_name "STK38L"; ref_gene_id "ENSG00000211455";
chr12	StringTie	transcript	27368336	27420590	1000	+	.	gene_id "MSTRG.39046"; transcript_id "ENST00000542388"; gene_name "ARNTL2"; ref_gene_id "ENSG00000029153";
chr12	StringTie	exon	27368336	27368412	1000	+	.	gene_id "MSTRG.39046"; transcript_id "ENST00000542388"; exon_number "1"; gene_name "ARNTL2"; ref_gene_id "ENSG00000029153";
chr12	StringTie	exon	27380247	27380404	1000	+	.	gene_id "MSTRG.39046"; transcript_id "ENST00000542388"; exon_number "2"; gene_name "ARNTL2"; ref_gene_id "ENSG00000029153";
chr12	StringTie	exon	27385481	27385560	1000	+	.	gene_id "MSTRG.39046"; transcript_id "ENST00000542388"; exon_number "3"; gene_name "ARNTL2"; ref_gene_id "ENSG00000029153";
chr12	StringTie	exon	27387228	27387320	1000	+	.	gene_id "MSTRG.39046"; transcript_id "ENST00000542388"; exon_number "4"; gene_name "ARNTL2"; ref_gene_id "ENSG00000029153";
chr12	StringTie	exon	27389179	27389296	1000	+	.	gene_id "MSTRG.39046"; transcript_id "ENST00000542388"; exon_number "5"; gene_name "ARNTL2"; ref_gene_id "ENSG00000029153";
chr12	StringTie	exon	27390096	27390239	1000	+	.	gene_id "MSTRG.39046"; transcript_id "ENST00000542388"; exon_number "6"; gene_name "ARNTL2"; ref_gene_id "ENSG00000029153";
chr12	StringTie	exon	27400534	27400774	1000	+	.	gene_id "MSTRG.39046"; transcript_id "ENST00000542388"; exon_number "7"; gene_name "ARNTL2"; ref_gene_id "ENSG00000029153";
chr12	StringTie	exon	27401257	27401363	1000	+	.	gene_id "MSTRG.39046"; transcript_id "ENST00000542388"; exon_number "8"; gene_name "ARNTL2"; ref_gene_id "ENSG00000029153";
chr12	StringTie	exon	27401524	27401674	1000	+	.	gene_id "MSTRG.39046"; transcript_id "ENST00000542388"; exon_number "9"; gene_name "ARNTL2"; ref_gene_id "ENSG00000029153";
chr12	StringTie	exon	27402619	27402677	1000	+	.	gene_id "MSTRG.39046"; transcript_id "ENST00000542388"; exon_number "10"; gene_name "ARNTL2"; ref_gene_id "ENSG00000029153";
chr12	StringTie	exon	27403433	27403541	1000	+	.	gene_id "MSTRG.39046"; transcript_id "ENST00000542388"; exon_number "11"; gene_name "ARNTL2"; ref_gene_id "ENSG00000029153";
chr12	StringTie	exon	27415869	27415947	1000	+	.	gene_id "MSTRG.39046"; transcript_id "ENST00000542388"; exon_number "12"; gene_name "ARNTL2"; ref_gene_id "ENSG00000029153";
chr12	StringTie	exon	27418088	27418196	1000	+	.	gene_id "MSTRG.39046"; transcript_id "ENST00000542388"; exon_number "13"; gene_name "ARNTL2"; ref_gene_id "ENSG00000029153";
chr12	StringTie	exon	27420396	27420590	1000	+	.	gene_id "MSTRG.39046"; transcript_id "ENST00000542388"; exon_number "14"; gene_name "ARNTL2"; ref_gene_id "ENSG00000029153";
chr12	StringTie	transcript	27245657	27309197	1000	+	.	gene_id "MSTRG.39046"; transcript_id "ENST00000543246"; gene_name "STK38L"; ref_gene_id "ENSG00000211455";
chr12	StringTie	exon	27245657	27245800	1000	+	.	gene_id "MSTRG.39046"; transcript_id "ENST00000543246"; exon_number "1"; gene_name "STK38L"; ref_gene_id "ENSG00000211455";
chr12	StringTie	exon	27297710	27297854	1000	+	.	gene_id "MSTRG.39046"; transcript_id "ENST00000543246"; exon_number "2"; gene_name "STK38L"; ref_gene_id "ENSG00000211455";
chr12	StringTie	exon	27302137	27302188	1000	+	.	gene_id "MSTRG.39046"; transcript_id "ENST00000543246"; exon_number "3"; gene_name "STK38L"; ref_gene_id "ENSG00000211455";
chr12	StringTie	exon	27308339	27308461	1000	+	.	gene_id "MSTRG.39046"; transcript_id "ENST00000543246"; exon_number "4"; gene_name "STK38L"; ref_gene_id "ENSG00000211455";
chr12	StringTie	exon	27309114	27309197	1000	+	.	gene_id "MSTRG.39046"; transcript_id "ENST00000543246"; exon_number "5"; gene_name "STK38L"; ref_gene_id "ENSG00000211455";
chr12	StringTie	transcript	27317582	27322683	1000	+	.	gene_id "MSTRG.39046"; transcript_id "ENST00000543992"; gene_name "STK38L"; ref_gene_id "ENSG00000211455";
chr12	StringTie	exon	27317582	27318019	1000	+	.	gene_id "MSTRG.39046"; transcript_id "ENST00000543992"; exon_number "1"; gene_name "STK38L"; ref_gene_id "ENSG00000211455";
chr12	StringTie	exon	27319328	27319423	1000	+	.	gene_id "MSTRG.39046"; transcript_id "ENST00000543992"; exon_number "2"; gene_name "STK38L"; ref_gene_id "ENSG00000211455";
chr12	StringTie	exon	27322143	27322234	1000	+	.	gene_id "MSTRG.39046"; transcript_id "ENST00000543992"; exon_number "3"; gene_name "STK38L"; ref_gene_id "ENSG00000211455";
chr12	StringTie	exon	27322328	27322683	1000	+	.	gene_id "MSTRG.39046"; transcript_id "ENST00000543992"; exon_number "4"; gene_name "STK38L"; ref_gene_id "ENSG00000211455";
chr12	StringTie	transcript	27244255	27312663	1000	+	.	gene_id "MSTRG.39046"; transcript_id "ENST00000544367"; gene_name "STK38L"; ref_gene_id "ENSG00000211455";
chr12	StringTie	exon	27244255	27244332	1000	+	.	gene_id "MSTRG.39046"; transcript_id "ENST00000544367"; exon_number "1"; gene_name "STK38L"; ref_gene_id "ENSG00000211455";
chr12	StringTie	exon	27297710	27297854	1000	+	.	gene_id "MSTRG.39046"; transcript_id "ENST00000544367"; exon_number "2"; gene_name "STK38L"; ref_gene_id "ENSG00000211455";
chr12	StringTie	exon	27302137	27302255	1000	+	.	gene_id "MSTRG.39046"; transcript_id "ENST00000544367"; exon_number "3"; gene_name "STK38L"; ref_gene_id "ENSG00000211455";
chr12	StringTie	exon	27308339	27308461	1000	+	.	gene_id "MSTRG.39046"; transcript_id "ENST00000544367"; exon_number "4"; gene_name "STK38L"; ref_gene_id "ENSG00000211455";
chr12	StringTie	exon	27309114	27309197	1000	+	.	gene_id "MSTRG.39046"; transcript_id "ENST00000544367"; exon_number "5"; gene_name "STK38L"; ref_gene_id "ENSG00000211455";
chr12	StringTie	exon	27312549	27312663	1000	+	.	gene_id "MSTRG.39046"; transcript_id "ENST00000544367"; exon_number "6"; gene_name "STK38L"; ref_gene_id "ENSG00000211455";
chr12	StringTie	transcript	27332854	27425289	1000	+	.	gene_id "MSTRG.39046"; transcript_id "ENST00000544915"; gene_name "ARNTL2"; ref_gene_id "ENSG00000029153";
chr12	StringTie	exon	27332854	27333103	1000	+	.	gene_id "MSTRG.39046"; transcript_id "ENST00000544915"; exon_number "1"; gene_name "ARNTL2"; ref_gene_id "ENSG00000029153";
chr12	StringTie	exon	27368262	27368412	1000	+	.	gene_id "MSTRG.39046"; transcript_id "ENST00000544915"; exon_number "2"; gene_name "ARNTL2"; ref_gene_id "ENSG00000029153";
chr12	StringTie	exon	27376346	27376387	1000	+	.	gene_id "MSTRG.39046"; transcript_id "ENST00000544915"; exon_number "3"; gene_name "ARNTL2"; ref_gene_id "ENSG00000029153";
chr12	StringTie	exon	27380247	27380404	1000	+	.	gene_id "MSTRG.39046"; transcript_id "ENST00000544915"; exon_number "4"; gene_name "ARNTL2"; ref_gene_id "ENSG00000029153";
chr12	StringTie	exon	27385481	27385560	1000	+	.	gene_id "MSTRG.39046"; transcript_id "ENST00000544915"; exon_number "5"; gene_name "ARNTL2"; ref_gene_id "ENSG00000029153";
chr12	StringTie	exon	27387228	27387320	1000	+	.	gene_id "MSTRG.39046"; transcript_id "ENST00000544915"; exon_number "6"; gene_name "ARNTL2"; ref_gene_id "ENSG00000029153";
chr12	StringTie	exon	27389179	27389296	1000	+	.	gene_id "MSTRG.39046"; transcript_id "ENST00000544915"; exon_number "7"; gene_name "ARNTL2"; ref_gene_id "ENSG00000029153";
chr12	StringTie	exon	27390096	27390239	1000	+	.	gene_id "MSTRG.39046"; transcript_id "ENST00000544915"; exon_number "8"; gene_name "ARNTL2"; ref_gene_id "ENSG00000029153";
chr12	StringTie	exon	27400534	27400774	1000	+	.	gene_id "MSTRG.39046"; transcript_id "ENST00000544915"; exon_number "9"; gene_name "ARNTL2"; ref_gene_id "ENSG00000029153";
chr12	StringTie	exon	27401257	27401363	1000	+	.	gene_id "MSTRG.39046"; transcript_id "ENST00000544915"; exon_number "10"; gene_name "ARNTL2"; ref_gene_id "ENSG00000029153";
chr12	StringTie	exon	27401524	27401674	1000	+	.	gene_id "MSTRG.39046"; transcript_id "ENST00000544915"; exon_number "11"; gene_name "ARNTL2"; ref_gene_id "ENSG00000029153";
chr12	StringTie	exon	27402619	27402677	1000	+	.	gene_id "MSTRG.39046"; transcript_id "ENST00000544915"; exon_number "12"; gene_name "ARNTL2"; ref_gene_id "ENSG00000029153";
chr12	StringTie	exon	27403433	27403541	1000	+	.	gene_id "MSTRG.39046"; transcript_id "ENST00000544915"; exon_number "13"; gene_name "ARNTL2"; ref_gene_id "ENSG00000029153";
chr12	StringTie	exon	27415869	27415947	1000	+	.	gene_id "MSTRG.39046"; transcript_id "ENST00000544915"; exon_number "14"; gene_name "ARNTL2"; ref_gene_id "ENSG00000029153";
chr12	StringTie	exon	27418088	27418196	1000	+	.	gene_id "MSTRG.39046"; transcript_id "ENST00000544915"; exon_number "15"; gene_name "ARNTL2"; ref_gene_id "ENSG00000029153";
chr12	StringTie	exon	27420396	27425289	1000	+	.	gene_id "MSTRG.39046"; transcript_id "ENST00000544915"; exon_number "16"; gene_name "ARNTL2"; ref_gene_id "ENSG00000029153";
chr12	StringTie	transcript	27293628	27309197	1000	+	.	gene_id "MSTRG.39046"; transcript_id "ENST00000544969"; gene_name "STK38L"; ref_gene_id "ENSG00000211455";
chr12	StringTie	exon	27293628	27293749	1000	+	.	gene_id "MSTRG.39046"; transcript_id "ENST00000544969"; exon_number "1"; gene_name "STK38L"; ref_gene_id "ENSG00000211455";
chr12	StringTie	exon	27297710	27297854	1000	+	.	gene_id "MSTRG.39046"; transcript_id "ENST00000544969"; exon_number "2"; gene_name "STK38L"; ref_gene_id "ENSG00000211455";
chr12	StringTie	exon	27302137	27302188	1000	+	.	gene_id "MSTRG.39046"; transcript_id "ENST00000544969"; exon_number "3"; gene_name "STK38L"; ref_gene_id "ENSG00000211455";
chr12	StringTie	exon	27308339	27308461	1000	+	.	gene_id "MSTRG.39046"; transcript_id "ENST00000544969"; exon_number "4"; gene_name "STK38L"; ref_gene_id "ENSG00000211455";
chr12	StringTie	exon	27309114	27309197	1000	+	.	gene_id "MSTRG.39046"; transcript_id "ENST00000544969"; exon_number "5"; gene_name "STK38L"; ref_gene_id "ENSG00000211455";
chr12	StringTie	transcript	27121910	27147664	1000	+	.	gene_id "MSTRG.39046"; transcript_id "ENST00000545069"; gene_name "RP11-582E3.4"; ref_gene_id "ENSG00000256625";
chr12	StringTie	exon	27121910	27122044	1000	+	.	gene_id "MSTRG.39046"; transcript_id "ENST00000545069"; exon_number "1"; gene_name "RP11-582E3.4"; ref_gene_id "ENSG00000256625";
chr12	StringTie	exon	27123176	27123381	1000	+	.	gene_id "MSTRG.39046"; transcript_id "ENST00000545069"; exon_number "2"; gene_name "RP11-582E3.4"; ref_gene_id "ENSG00000256625";
chr12	StringTie	exon	27133531	27133617	1000	+	.	gene_id "MSTRG.39046"; transcript_id "ENST00000545069"; exon_number "3"; gene_name "RP11-582E3.4"; ref_gene_id "ENSG00000256625";
chr12	StringTie	exon	27134973	27135086	1000	+	.	gene_id "MSTRG.39046"; transcript_id "ENST00000545069"; exon_number "4"; gene_name "RP11-582E3.4"; ref_gene_id "ENSG00000256625";
chr12	StringTie	exon	27139966	27140097	1000	+	.	gene_id "MSTRG.39046"; transcript_id "ENST00000545069"; exon_number "5"; gene_name "RP11-582E3.4"; ref_gene_id "ENSG00000256625";
chr12	StringTie	exon	27144992	27145084	1000	+	.	gene_id "MSTRG.39046"; transcript_id "ENST00000545069"; exon_number "6"; gene_name "RP11-582E3.4"; ref_gene_id "ENSG00000256625";
chr12	StringTie	exon	27145414	27145506	1000	+	.	gene_id "MSTRG.39046"; transcript_id "ENST00000545069"; exon_number "7"; gene_name "RP11-582E3.4"; ref_gene_id "ENSG00000256625";
chr12	StringTie	exon	27147542	27147664	1000	+	.	gene_id "MSTRG.39046"; transcript_id "ENST00000545069"; exon_number "8"; gene_name "RP11-582E3.4"; ref_gene_id "ENSG00000256625";
chr12	StringTie	transcript	27244233	27315106	1000	+	.	gene_id "MSTRG.39046"; transcript_id "ENST00000545470"; gene_name "STK38L"; ref_gene_id "ENSG00000211455";
chr12	StringTie	exon	27244233	27244332	1000	+	.	gene_id "MSTRG.39046"; transcript_id "ENST00000545470"; exon_number "1"; gene_name "STK38L"; ref_gene_id "ENSG00000211455";
chr12	StringTie	exon	27297710	27297854	1000	+	.	gene_id "MSTRG.39046"; transcript_id "ENST00000545470"; exon_number "2"; gene_name "STK38L"; ref_gene_id "ENSG00000211455";
chr12	StringTie	exon	27302137	27302188	1000	+	.	gene_id "MSTRG.39046"; transcript_id "ENST00000545470"; exon_number "3"; gene_name "STK38L"; ref_gene_id "ENSG00000211455";
chr12	StringTie	exon	27309114	27309197	1000	+	.	gene_id "MSTRG.39046"; transcript_id "ENST00000545470"; exon_number "4"; gene_name "STK38L"; ref_gene_id "ENSG00000211455";
chr12	StringTie	exon	27312549	27312672	1000	+	.	gene_id "MSTRG.39046"; transcript_id "ENST00000545470"; exon_number "5"; gene_name "STK38L"; ref_gene_id "ENSG00000211455";
chr12	StringTie	exon	27314504	27314658	1000	+	.	gene_id "MSTRG.39046"; transcript_id "ENST00000545470"; exon_number "6"; gene_name "STK38L"; ref_gene_id "ENSG00000211455";
chr12	StringTie	exon	27315015	27315106	1000	+	.	gene_id "MSTRG.39046"; transcript_id "ENST00000545470"; exon_number "7"; gene_name "STK38L"; ref_gene_id "ENSG00000211455";
chr12	StringTie	transcript	27332920	27420549	1000	+	.	gene_id "MSTRG.39046"; transcript_id "ENST00000546179"; gene_name "ARNTL2"; ref_gene_id "ENSG00000029153";
chr12	StringTie	exon	27332920	27333136	1000	+	.	gene_id "MSTRG.39046"; transcript_id "ENST00000546179"; exon_number "1"; gene_name "ARNTL2"; ref_gene_id "ENSG00000029153";
chr12	StringTie	exon	27368262	27368412	1000	+	.	gene_id "MSTRG.39046"; transcript_id "ENST00000546179"; exon_number "2"; gene_name "ARNTL2"; ref_gene_id "ENSG00000029153";
chr12	StringTie	exon	27380247	27380404	1000	+	.	gene_id "MSTRG.39046"; transcript_id "ENST00000546179"; exon_number "3"; gene_name "ARNTL2"; ref_gene_id "ENSG00000029153";
chr12	StringTie	exon	27385481	27385560	1000	+	.	gene_id "MSTRG.39046"; transcript_id "ENST00000546179"; exon_number "4"; gene_name "ARNTL2"; ref_gene_id "ENSG00000029153";
chr12	StringTie	exon	27387228	27387320	1000	+	.	gene_id "MSTRG.39046"; transcript_id "ENST00000546179"; exon_number "5"; gene_name "ARNTL2"; ref_gene_id "ENSG00000029153";
chr12	StringTie	exon	27389179	27389296	1000	+	.	gene_id "MSTRG.39046"; transcript_id "ENST00000546179"; exon_number "6"; gene_name "ARNTL2"; ref_gene_id "ENSG00000029153";
chr12	StringTie	exon	27390096	27390239	1000	+	.	gene_id "MSTRG.39046"; transcript_id "ENST00000546179"; exon_number "7"; gene_name "ARNTL2"; ref_gene_id "ENSG00000029153";
chr12	StringTie	exon	27400534	27400774	1000	+	.	gene_id "MSTRG.39046"; transcript_id "ENST00000546179"; exon_number "8"; gene_name "ARNTL2"; ref_gene_id "ENSG00000029153";
chr12	StringTie	exon	27401257	27401363	1000	+	.	gene_id "MSTRG.39046"; transcript_id "ENST00000546179"; exon_number "9"; gene_name "ARNTL2"; ref_gene_id "ENSG00000029153";
chr12	StringTie	exon	27401524	27401674	1000	+	.	gene_id "MSTRG.39046"; transcript_id "ENST00000546179"; exon_number "10"; gene_name "ARNTL2"; ref_gene_id "ENSG00000029153";
chr12	StringTie	exon	27402619	27402677	1000	+	.	gene_id "MSTRG.39046"; transcript_id "ENST00000546179"; exon_number "11"; gene_name "ARNTL2"; ref_gene_id "ENSG00000029153";
chr12	StringTie	exon	27403433	27403541	1000	+	.	gene_id "MSTRG.39046"; transcript_id "ENST00000546179"; exon_number "12"; gene_name "ARNTL2"; ref_gene_id "ENSG00000029153";
chr12	StringTie	exon	27415869	27415947	1000	+	.	gene_id "MSTRG.39046"; transcript_id "ENST00000546179"; exon_number "13"; gene_name "ARNTL2"; ref_gene_id "ENSG00000029153";
chr12	StringTie	exon	27420396	27420549	1000	+	.	gene_id "MSTRG.39046"; transcript_id "ENST00000546179"; exon_number "14"; gene_name "ARNTL2"; ref_gene_id "ENSG00000029153";
chr12	StringTie	transcript	27244308	27309197	1000	+	.	gene_id "MSTRG.39046"; transcript_id "ENST00000546286"; gene_name "STK38L"; ref_gene_id "ENSG00000211455";
chr12	StringTie	exon	27244308	27244332	1000	+	.	gene_id "MSTRG.39046"; transcript_id "ENST00000546286"; exon_number "1"; gene_name "STK38L"; ref_gene_id "ENSG00000211455";
chr12	StringTie	exon	27297710	27297854	1000	+	.	gene_id "MSTRG.39046"; transcript_id "ENST00000546286"; exon_number "2"; gene_name "STK38L"; ref_gene_id "ENSG00000211455";
chr12	StringTie	exon	27300554	27300601	1000	+	.	gene_id "MSTRG.39046"; transcript_id "ENST00000546286"; exon_number "3"; gene_name "STK38L"; ref_gene_id "ENSG00000211455";
chr12	StringTie	exon	27302137	27302188	1000	+	.	gene_id "MSTRG.39046"; transcript_id "ENST00000546286"; exon_number "4"; gene_name "STK38L"; ref_gene_id "ENSG00000211455";
chr12	StringTie	exon	27308339	27308461	1000	+	.	gene_id "MSTRG.39046"; transcript_id "ENST00000546286"; exon_number "5"; gene_name "STK38L"; ref_gene_id "ENSG00000211455";
chr12	StringTie	exon	27309114	27309197	1000	+	.	gene_id "MSTRG.39046"; transcript_id "ENST00000546286"; exon_number "6"; gene_name "STK38L"; ref_gene_id "ENSG00000211455";
chr12	StringTie	transcript	27097323	27203240	1000	+	.	gene_id "MSTRG.39046"; transcript_id "MSTRG.39046.1";
chr12	StringTie	exon	27097323	27097500	1000	+	.	gene_id "MSTRG.39046"; transcript_id "MSTRG.39046.1"; exon_number "1";
chr12	StringTie	exon	27121946	27122044	1000	+	.	gene_id "MSTRG.39046"; transcript_id "MSTRG.39046.1"; exon_number "2";
chr12	StringTie	exon	27123176	27123381	1000	+	.	gene_id "MSTRG.39046"; transcript_id "MSTRG.39046.1"; exon_number "3";
chr12	StringTie	exon	27133531	27133617	1000	+	.	gene_id "MSTRG.39046"; transcript_id "MSTRG.39046.1"; exon_number "4";
chr12	StringTie	exon	27134973	27135086	1000	+	.	gene_id "MSTRG.39046"; transcript_id "MSTRG.39046.1"; exon_number "5";
chr12	StringTie	exon	27139293	27139454	1000	+	.	gene_id "MSTRG.39046"; transcript_id "MSTRG.39046.1"; exon_number "6";
chr12	StringTie	exon	27139966	27140097	1000	+	.	gene_id "MSTRG.39046"; transcript_id "MSTRG.39046.1"; exon_number "7";
chr12	StringTie	exon	27144992	27145084	1000	+	.	gene_id "MSTRG.39046"; transcript_id "MSTRG.39046.1"; exon_number "8";
chr12	StringTie	exon	27147542	27147656	1000	+	.	gene_id "MSTRG.39046"; transcript_id "MSTRG.39046.1"; exon_number "9";
chr12	StringTie	exon	27148530	27148604	1000	+	.	gene_id "MSTRG.39046"; transcript_id "MSTRG.39046.1"; exon_number "10";
chr12	StringTie	exon	27156096	27156301	1000	+	.	gene_id "MSTRG.39046"; transcript_id "MSTRG.39046.1"; exon_number "11";
chr12	StringTie	exon	27171994	27172158	1000	+	.	gene_id "MSTRG.39046"; transcript_id "MSTRG.39046.1"; exon_number "12";
chr12	StringTie	exon	27185276	27185443	1000	+	.	gene_id "MSTRG.39046"; transcript_id "MSTRG.39046.1"; exon_number "13";
chr12	StringTie	exon	27197190	27203240	1000	+	.	gene_id "MSTRG.39046"; transcript_id "MSTRG.39046.1"; exon_number "14";
chr12	StringTie	transcript	27121958	27148581	1000	+	.	gene_id "MSTRG.39046"; transcript_id "MSTRG.39046.10";
chr12	StringTie	exon	27121958	27122044	1000	+	.	gene_id "MSTRG.39046"; transcript_id "MSTRG.39046.10"; exon_number "1";
chr12	StringTie	exon	27123176	27123381	1000	+	.	gene_id "MSTRG.39046"; transcript_id "MSTRG.39046.10"; exon_number "2";
chr12	StringTie	exon	27133531	27133617	1000	+	.	gene_id "MSTRG.39046"; transcript_id "MSTRG.39046.10"; exon_number "3";
chr12	StringTie	exon	27134973	27135086	1000	+	.	gene_id "MSTRG.39046"; transcript_id "MSTRG.39046.10"; exon_number "4";
chr12	StringTie	exon	27139293	27139454	1000	+	.	gene_id "MSTRG.39046"; transcript_id "MSTRG.39046.10"; exon_number "5";
chr12	StringTie	exon	27139966	27140097	1000	+	.	gene_id "MSTRG.39046"; transcript_id "MSTRG.39046.10"; exon_number "6";
chr12	StringTie	exon	27147542	27147656	1000	+	.	gene_id "MSTRG.39046"; transcript_id "MSTRG.39046.10"; exon_number "7";
chr12	StringTie	exon	27148530	27148581	1000	+	.	gene_id "MSTRG.39046"; transcript_id "MSTRG.39046.10"; exon_number "8";
chr12	StringTie	transcript	27348837	27445235	1000	+	.	gene_id "MSTRG.39046"; transcript_id "MSTRG.39046.103";
chr12	StringTie	exon	27348837	27349075	1000	+	.	gene_id "MSTRG.39046"; transcript_id "MSTRG.39046.103"; exon_number "1";
chr12	StringTie	exon	27368262	27368412	1000	+	.	gene_id "MSTRG.39046"; transcript_id "MSTRG.39046.103"; exon_number "2";
chr12	StringTie	exon	27380247	27380404	1000	+	.	gene_id "MSTRG.39046"; transcript_id "MSTRG.39046.103"; exon_number "3";
chr12	StringTie	exon	27385481	27385560	1000	+	.	gene_id "MSTRG.39046"; transcript_id "MSTRG.39046.103"; exon_number "4";
chr12	StringTie	exon	27387228	27387289	1000	+	.	gene_id "MSTRG.39046"; transcript_id "MSTRG.39046.103"; exon_number "5";
chr12	StringTie	exon	27389179	27389296	1000	+	.	gene_id "MSTRG.39046"; transcript_id "MSTRG.39046.103"; exon_number "6";
chr12	StringTie	exon	27390096	27390239	1000	+	.	gene_id "MSTRG.39046"; transcript_id "MSTRG.39046.103"; exon_number "7";
chr12	StringTie	exon	27400534	27400774	1000	+	.	gene_id "MSTRG.39046"; transcript_id "MSTRG.39046.103"; exon_number "8";
chr12	StringTie	exon	27401257	27401363	1000	+	.	gene_id "MSTRG.39046"; transcript_id "MSTRG.39046.103"; exon_number "9";
chr12	StringTie	exon	27401524	27401674	1000	+	.	gene_id "MSTRG.39046"; transcript_id "MSTRG.39046.103"; exon_number "10";
chr12	StringTie	exon	27402619	27402677	1000	+	.	gene_id "MSTRG.39046"; transcript_id "MSTRG.39046.103"; exon_number "11";
chr12	StringTie	exon	27403433	27403541	1000	+	.	gene_id "MSTRG.39046"; transcript_id "MSTRG.39046.103"; exon_number "12";
chr12	StringTie	exon	27415869	27415947	1000	+	.	gene_id "MSTRG.39046"; transcript_id "MSTRG.39046.103"; exon_number "13";
chr12	StringTie	exon	27418088	27418196	1000	+	.	gene_id "MSTRG.39046"; transcript_id "MSTRG.39046.103"; exon_number "14";
chr12	StringTie	exon	27420396	27445235	1000	+	.	gene_id "MSTRG.39046"; transcript_id "MSTRG.39046.103"; exon_number "15";
chr12	StringTie	transcript	27349000	27445235	1000	+	.	gene_id "MSTRG.39046"; transcript_id "MSTRG.39046.104";
chr12	StringTie	exon	27349000	27349075	1000	+	.	gene_id "MSTRG.39046"; transcript_id "MSTRG.39046.104"; exon_number "1";
chr12	StringTie	exon	27368262	27368412	1000	+	.	gene_id "MSTRG.39046"; transcript_id "MSTRG.39046.104"; exon_number "2";
chr12	StringTie	exon	27380247	27380404	1000	+	.	gene_id "MSTRG.39046"; transcript_id "MSTRG.39046.104"; exon_number "3";
chr12	StringTie	exon	27385481	27385560	1000	+	.	gene_id "MSTRG.39046"; transcript_id "MSTRG.39046.104"; exon_number "4";
chr12	StringTie	exon	27389179	27389296	1000	+	.	gene_id "MSTRG.39046"; transcript_id "MSTRG.39046.104"; exon_number "5";
chr12	StringTie	exon	27390096	27390239	1000	+	.	gene_id "MSTRG.39046"; transcript_id "MSTRG.39046.104"; exon_number "6";
chr12	StringTie	exon	27400534	27400774	1000	+	.	gene_id "MSTRG.39046"; transcript_id "MSTRG.39046.104"; exon_number "7";
chr12	StringTie	exon	27401257	27401363	1000	+	.	gene_id "MSTRG.39046"; transcript_id "MSTRG.39046.104"; exon_number "8";
chr12	StringTie	exon	27401524	27401674	1000	+	.	gene_id "MSTRG.39046"; transcript_id "MSTRG.39046.104"; exon_number "9";
chr12	StringTie	exon	27402619	27402677	1000	+	.	gene_id "MSTRG.39046"; transcript_id "MSTRG.39046.104"; exon_number "10";
chr12	StringTie	exon	27403433	27403541	1000	+	.	gene_id "MSTRG.39046"; transcript_id "MSTRG.39046.104"; exon_number "11";
chr12	StringTie	exon	27415869	27415947	1000	+	.	gene_id "MSTRG.39046"; transcript_id "MSTRG.39046.104"; exon_number "12";
chr12	StringTie	exon	27418088	27418196	1000	+	.	gene_id "MSTRG.39046"; transcript_id "MSTRG.39046.104"; exon_number "13";
chr12	StringTie	exon	27420396	27445235	1000	+	.	gene_id "MSTRG.39046"; transcript_id "MSTRG.39046.104"; exon_number "14";
chr12	StringTie	transcript	27349050	27426511	1000	+	.	gene_id "MSTRG.39046"; transcript_id "MSTRG.39046.105";
chr12	StringTie	exon	27349050	27349075	1000	+	.	gene_id "MSTRG.39046"; transcript_id "MSTRG.39046.105"; exon_number "1";
chr12	StringTie	exon	27368262	27368412	1000	+	.	gene_id "MSTRG.39046"; transcript_id "MSTRG.39046.105"; exon_number "2";
chr12	StringTie	exon	27370129	27370230	1000	+	.	gene_id "MSTRG.39046"; transcript_id "MSTRG.39046.105"; exon_number "3";
chr12	StringTie	exon	27380247	27380404	1000	+	.	gene_id "MSTRG.39046"; transcript_id "MSTRG.39046.105"; exon_number "4";
chr12	StringTie	exon	27385481	27385560	1000	+	.	gene_id "MSTRG.39046"; transcript_id "MSTRG.39046.105"; exon_number "5";
chr12	StringTie	exon	27387228	27387320	1000	+	.	gene_id "MSTRG.39046"; transcript_id "MSTRG.39046.105"; exon_number "6";
chr12	StringTie	exon	27389179	27389296	1000	+	.	gene_id "MSTRG.39046"; transcript_id "MSTRG.39046.105"; exon_number "7";
chr12	StringTie	exon	27390096	27390239	1000	+	.	gene_id "MSTRG.39046"; transcript_id "MSTRG.39046.105"; exon_number "8";
chr12	StringTie	exon	27400534	27400774	1000	+	.	gene_id "MSTRG.39046"; transcript_id "MSTRG.39046.105"; exon_number "9";
chr12	StringTie	exon	27401257	27401363	1000	+	.	gene_id "MSTRG.39046"; transcript_id "MSTRG.39046.105"; exon_number "10";
chr12	StringTie	exon	27401524	27401674	1000	+	.	gene_id "MSTRG.39046"; transcript_id "MSTRG.39046.105"; exon_number "11";
chr12	StringTie	exon	27402619	27402677	1000	+	.	gene_id "MSTRG.39046"; transcript_id "MSTRG.39046.105"; exon_number "12";
chr12	StringTie	exon	27403433	27403541	1000	+	.	gene_id "MSTRG.39046"; transcript_id "MSTRG.39046.105"; exon_number "13";
chr12	StringTie	exon	27415869	27415947	1000	+	.	gene_id "MSTRG.39046"; transcript_id "MSTRG.39046.105"; exon_number "14";
chr12	StringTie	exon	27418088	27418196	1000	+	.	gene_id "MSTRG.39046"; transcript_id "MSTRG.39046.105"; exon_number "15";
chr12	StringTie	exon	27420396	27420609	1000	+	.	gene_id "MSTRG.39046"; transcript_id "MSTRG.39046.105"; exon_number "16";
chr12	StringTie	exon	27426132	27426511	1000	+	.	gene_id "MSTRG.39046"; transcript_id "MSTRG.39046.105"; exon_number "17";
chr12	StringTie	transcript	27349050	27426567	1000	+	.	gene_id "MSTRG.39046"; transcript_id "MSTRG.39046.106";
chr12	StringTie	exon	27349050	27349075	1000	+	.	gene_id "MSTRG.39046"; transcript_id "MSTRG.39046.106"; exon_number "1";
chr12	StringTie	exon	27368262	27368412	1000	+	.	gene_id "MSTRG.39046"; transcript_id "MSTRG.39046.106"; exon_number "2";
chr12	StringTie	exon	27370129	27370230	1000	+	.	gene_id "MSTRG.39046"; transcript_id "MSTRG.39046.106"; exon_number "3";
chr12	StringTie	exon	27376346	27376387	1000	+	.	gene_id "MSTRG.39046"; transcript_id "MSTRG.39046.106"; exon_number "4";
chr12	StringTie	exon	27380247	27380404	1000	+	.	gene_id "MSTRG.39046"; transcript_id "MSTRG.39046.106"; exon_number "5";
chr12	StringTie	exon	27385481	27385560	1000	+	.	gene_id "MSTRG.39046"; transcript_id "MSTRG.39046.106"; exon_number "6";
chr12	StringTie	exon	27387228	27387320	1000	+	.	gene_id "MSTRG.39046"; transcript_id "MSTRG.39046.106"; exon_number "7";
chr12	StringTie	exon	27389179	27389296	1000	+	.	gene_id "MSTRG.39046"; transcript_id "MSTRG.39046.106"; exon_number "8";
chr12	StringTie	exon	27390096	27390239	1000	+	.	gene_id "MSTRG.39046"; transcript_id "MSTRG.39046.106"; exon_number "9";
chr12	StringTie	exon	27400534	27400774	1000	+	.	gene_id "MSTRG.39046"; transcript_id "MSTRG.39046.106"; exon_number "10";
chr12	StringTie	exon	27401257	27401363	1000	+	.	gene_id "MSTRG.39046"; transcript_id "MSTRG.39046.106"; exon_number "11";
chr12	StringTie	exon	27401524	27401674	1000	+	.	gene_id "MSTRG.39046"; transcript_id "MSTRG.39046.106"; exon_number "12";
chr12	StringTie	exon	27402619	27402677	1000	+	.	gene_id "MSTRG.39046"; transcript_id "MSTRG.39046.106"; exon_number "13";
chr12	StringTie	exon	27403433	27403541	1000	+	.	gene_id "MSTRG.39046"; transcript_id "MSTRG.39046.106"; exon_number "14";
chr12	StringTie	exon	27415869	27415947	1000	+	.	gene_id "MSTRG.39046"; transcript_id "MSTRG.39046.106"; exon_number "15";
chr12	StringTie	exon	27418088	27418196	1000	+	.	gene_id "MSTRG.39046"; transcript_id "MSTRG.39046.106"; exon_number "16";
chr12	StringTie	exon	27420396	27420609	1000	+	.	gene_id "MSTRG.39046"; transcript_id "MSTRG.39046.106"; exon_number "17";
chr12	StringTie	exon	27426132	27426567	1000	+	.	gene_id "MSTRG.39046"; transcript_id "MSTRG.39046.106"; exon_number "18";
chr12	StringTie	transcript	27358757	27363200	1000	+	.	gene_id "MSTRG.39046"; transcript_id "MSTRG.39046.107";
chr12	StringTie	exon	27358757	27359540	1000	+	.	gene_id "MSTRG.39046"; transcript_id "MSTRG.39046.107"; exon_number "1";
chr12	StringTie	exon	27363088	27363200	1000	+	.	gene_id "MSTRG.39046"; transcript_id "MSTRG.39046.107"; exon_number "2";
chr12	StringTie	transcript	27358810	27426397	1000	+	.	gene_id "MSTRG.39046"; transcript_id "MSTRG.39046.108";
chr12	StringTie	exon	27358810	27359002	1000	+	.	gene_id "MSTRG.39046"; transcript_id "MSTRG.39046.108"; exon_number "1";
chr12	StringTie	exon	27368262	27368412	1000	+	.	gene_id "MSTRG.39046"; transcript_id "MSTRG.39046.108"; exon_number "2";
chr12	StringTie	exon	27370129	27370230	1000	+	.	gene_id "MSTRG.39046"; transcript_id "MSTRG.39046.108"; exon_number "3";
chr12	StringTie	exon	27376346	27376387	1000	+	.	gene_id "MSTRG.39046"; transcript_id "MSTRG.39046.108"; exon_number "4";
chr12	StringTie	exon	27380247	27380404	1000	+	.	gene_id "MSTRG.39046"; transcript_id "MSTRG.39046.108"; exon_number "5";
chr12	StringTie	exon	27385481	27385560	1000	+	.	gene_id "MSTRG.39046"; transcript_id "MSTRG.39046.108"; exon_number "6";
chr12	StringTie	exon	27387228	27387320	1000	+	.	gene_id "MSTRG.39046"; transcript_id "MSTRG.39046.108"; exon_number "7";
chr12	StringTie	exon	27389179	27389296	1000	+	.	gene_id "MSTRG.39046"; transcript_id "MSTRG.39046.108"; exon_number "8";
chr12	StringTie	exon	27390096	27390239	1000	+	.	gene_id "MSTRG.39046"; transcript_id "MSTRG.39046.108"; exon_number "9";
chr12	StringTie	exon	27400534	27400774	1000	+	.	gene_id "MSTRG.39046"; transcript_id "MSTRG.39046.108"; exon_number "10";
chr12	StringTie	exon	27401257	27401363	1000	+	.	gene_id "MSTRG.39046"; transcript_id "MSTRG.39046.108"; exon_number "11";
chr12	StringTie	exon	27401524	27401674	1000	+	.	gene_id "MSTRG.39046"; transcript_id "MSTRG.39046.108"; exon_number "12";
chr12	StringTie	exon	27402619	27402677	1000	+	.	gene_id "MSTRG.39046"; transcript_id "MSTRG.39046.108"; exon_number "13";
chr12	StringTie	exon	27403433	27403541	1000	+	.	gene_id "MSTRG.39046"; transcript_id "MSTRG.39046.108"; exon_number "14";
chr12	StringTie	exon	27415869	27415947	1000	+	.	gene_id "MSTRG.39046"; transcript_id "MSTRG.39046.108"; exon_number "15";
chr12	StringTie	exon	27418088	27418196	1000	+	.	gene_id "MSTRG.39046"; transcript_id "MSTRG.39046.108"; exon_number "16";
chr12	StringTie	exon	27420396	27426397	1000	+	.	gene_id "MSTRG.39046"; transcript_id "MSTRG.39046.108"; exon_number "17";
chr12	StringTie	transcript	27358882	27395349	1000	+	.	gene_id "MSTRG.39046"; transcript_id "MSTRG.39046.109";
chr12	StringTie	exon	27358882	27359002	1000	+	.	gene_id "MSTRG.39046"; transcript_id "MSTRG.39046.109"; exon_number "1";
chr12	StringTie	exon	27368262	27368412	1000	+	.	gene_id "MSTRG.39046"; transcript_id "MSTRG.39046.109"; exon_number "2";
chr12	StringTie	exon	27380247	27380404	1000	+	.	gene_id "MSTRG.39046"; transcript_id "MSTRG.39046.109"; exon_number "3";
chr12	StringTie	exon	27385481	27385560	1000	+	.	gene_id "MSTRG.39046"; transcript_id "MSTRG.39046.109"; exon_number "4";
chr12	StringTie	exon	27387228	27387320	1000	+	.	gene_id "MSTRG.39046"; transcript_id "MSTRG.39046.109"; exon_number "5";
chr12	StringTie	exon	27389179	27389296	1000	+	.	gene_id "MSTRG.39046"; transcript_id "MSTRG.39046.109"; exon_number "6";
chr12	StringTie	exon	27390096	27390239	1000	+	.	gene_id "MSTRG.39046"; transcript_id "MSTRG.39046.109"; exon_number "7";
chr12	StringTie	exon	27395319	27395349	1000	+	.	gene_id "MSTRG.39046"; transcript_id "MSTRG.39046.109"; exon_number "8";
chr12	StringTie	transcript	27123196	27148606	1000	+	.	gene_id "MSTRG.39046"; transcript_id "MSTRG.39046.11";
chr12	StringTie	exon	27123196	27123381	1000	+	.	gene_id "MSTRG.39046"; transcript_id "MSTRG.39046.11"; exon_number "1";
chr12	StringTie	exon	27133531	27133617	1000	+	.	gene_id "MSTRG.39046"; transcript_id "MSTRG.39046.11"; exon_number "2";
chr12	StringTie	exon	27134973	27135086	1000	+	.	gene_id "MSTRG.39046"; transcript_id "MSTRG.39046.11"; exon_number "3";
chr12	StringTie	exon	27139966	27140097	1000	+	.	gene_id "MSTRG.39046"; transcript_id "MSTRG.39046.11"; exon_number "4";
chr12	StringTie	exon	27144992	27145084	1000	+	.	gene_id "MSTRG.39046"; transcript_id "MSTRG.39046.11"; exon_number "5";
chr12	StringTie	exon	27147542	27147656	1000	+	.	gene_id "MSTRG.39046"; transcript_id "MSTRG.39046.11"; exon_number "6";
chr12	StringTie	exon	27148530	27148606	1000	+	.	gene_id "MSTRG.39046"; transcript_id "MSTRG.39046.11"; exon_number "7";
chr12	StringTie	transcript	27358978	27432967	1000	+	.	gene_id "MSTRG.39046"; transcript_id "MSTRG.39046.110";
chr12	StringTie	exon	27358978	27359002	1000	+	.	gene_id "MSTRG.39046"; transcript_id "MSTRG.39046.110"; exon_number "1";
chr12	StringTie	exon	27368262	27368412	1000	+	.	gene_id "MSTRG.39046"; transcript_id "MSTRG.39046.110"; exon_number "2";
chr12	StringTie	exon	27370129	27370230	1000	+	.	gene_id "MSTRG.39046"; transcript_id "MSTRG.39046.110"; exon_number "3";
chr12	StringTie	exon	27380247	27380404	1000	+	.	gene_id "MSTRG.39046"; transcript_id "MSTRG.39046.110"; exon_number "4";
chr12	StringTie	exon	27385481	27385560	1000	+	.	gene_id "MSTRG.39046"; transcript_id "MSTRG.39046.110"; exon_number "5";
chr12	StringTie	exon	27387228	27387320	1000	+	.	gene_id "MSTRG.39046"; transcript_id "MSTRG.39046.110"; exon_number "6";
chr12	StringTie	exon	27389179	27389296	1000	+	.	gene_id "MSTRG.39046"; transcript_id "MSTRG.39046.110"; exon_number "7";
chr12	StringTie	exon	27390096	27390239	1000	+	.	gene_id "MSTRG.39046"; transcript_id "MSTRG.39046.110"; exon_number "8";
chr12	StringTie	exon	27395319	27395491	1000	+	.	gene_id "MSTRG.39046"; transcript_id "MSTRG.39046.110"; exon_number "9";
chr12	StringTie	exon	27400534	27400774	1000	+	.	gene_id "MSTRG.39046"; transcript_id "MSTRG.39046.110"; exon_number "10";
chr12	StringTie	exon	27401257	27401363	1000	+	.	gene_id "MSTRG.39046"; transcript_id "MSTRG.39046.110"; exon_number "11";
chr12	StringTie	exon	27401524	27401674	1000	+	.	gene_id "MSTRG.39046"; transcript_id "MSTRG.39046.110"; exon_number "12";
chr12	StringTie	exon	27402619	27402677	1000	+	.	gene_id "MSTRG.39046"; transcript_id "MSTRG.39046.110"; exon_number "13";
chr12	StringTie	exon	27403433	27403541	1000	+	.	gene_id "MSTRG.39046"; transcript_id "MSTRG.39046.110"; exon_number "14";
chr12	StringTie	exon	27415869	27415947	1000	+	.	gene_id "MSTRG.39046"; transcript_id "MSTRG.39046.110"; exon_number "15";
chr12	StringTie	exon	27418088	27418196	1000	+	.	gene_id "MSTRG.39046"; transcript_id "MSTRG.39046.110"; exon_number "16";
chr12	StringTie	exon	27420396	27432967	1000	+	.	gene_id "MSTRG.39046"; transcript_id "MSTRG.39046.110"; exon_number "17";
chr12	StringTie	transcript	27366937	27426317	1000	+	.	gene_id "MSTRG.39046"; transcript_id "MSTRG.39046.111";
chr12	StringTie	exon	27366937	27368412	1000	+	.	gene_id "MSTRG.39046"; transcript_id "MSTRG.39046.111"; exon_number "1";
chr12	StringTie	exon	27370129	27370230	1000	+	.	gene_id "MSTRG.39046"; transcript_id "MSTRG.39046.111"; exon_number "2";
chr12	StringTie	exon	27376346	27376387	1000	+	.	gene_id "MSTRG.39046"; transcript_id "MSTRG.39046.111"; exon_number "3";
chr12	StringTie	exon	27377441	27377564	1000	+	.	gene_id "MSTRG.39046"; transcript_id "MSTRG.39046.111"; exon_number "4";
chr12	StringTie	exon	27380247	27380404	1000	+	.	gene_id "MSTRG.39046"; transcript_id "MSTRG.39046.111"; exon_number "5";
chr12	StringTie	exon	27385481	27385560	1000	+	.	gene_id "MSTRG.39046"; transcript_id "MSTRG.39046.111"; exon_number "6";
chr12	StringTie	exon	27387228	27387320	1000	+	.	gene_id "MSTRG.39046"; transcript_id "MSTRG.39046.111"; exon_number "7";
chr12	StringTie	exon	27389179	27389296	1000	+	.	gene_id "MSTRG.39046"; transcript_id "MSTRG.39046.111"; exon_number "8";
chr12	StringTie	exon	27390096	27390239	1000	+	.	gene_id "MSTRG.39046"; transcript_id "MSTRG.39046.111"; exon_number "9";
chr12	StringTie	exon	27400534	27400774	1000	+	.	gene_id "MSTRG.39046"; transcript_id "MSTRG.39046.111"; exon_number "10";
chr12	StringTie	exon	27401257	27401363	1000	+	.	gene_id "MSTRG.39046"; transcript_id "MSTRG.39046.111"; exon_number "11";
chr12	StringTie	exon	27401524	27401674	1000	+	.	gene_id "MSTRG.39046"; transcript_id "MSTRG.39046.111"; exon_number "12";
chr12	StringTie	exon	27402619	27402677	1000	+	.	gene_id "MSTRG.39046"; transcript_id "MSTRG.39046.111"; exon_number "13";
chr12	StringTie	exon	27403433	27403541	1000	+	.	gene_id "MSTRG.39046"; transcript_id "MSTRG.39046.111"; exon_number "14";
chr12	StringTie	exon	27415869	27415947	1000	+	.	gene_id "MSTRG.39046"; transcript_id "MSTRG.39046.111"; exon_number "15";
chr12	StringTie	exon	27418088	27418196	1000	+	.	gene_id "MSTRG.39046"; transcript_id "MSTRG.39046.111"; exon_number "16";
chr12	StringTie	exon	27420396	27420609	1000	+	.	gene_id "MSTRG.39046"; transcript_id "MSTRG.39046.111"; exon_number "17";
chr12	StringTie	exon	27426132	27426317	1000	+	.	gene_id "MSTRG.39046"; transcript_id "MSTRG.39046.111"; exon_number "18";
chr12	StringTie	transcript	27367448	27433193	1000	+	.	gene_id "MSTRG.39046"; transcript_id "MSTRG.39046.112";
chr12	StringTie	exon	27367448	27367466	1000	+	.	gene_id "MSTRG.39046"; transcript_id "MSTRG.39046.112"; exon_number "1";
chr12	StringTie	exon	27368262	27368412	1000	+	.	gene_id "MSTRG.39046"; transcript_id "MSTRG.39046.112"; exon_number "2";
chr12	StringTie	exon	27380247	27380404	1000	+	.	gene_id "MSTRG.39046"; transcript_id "MSTRG.39046.112"; exon_number "3";
chr12	StringTie	exon	27385481	27385560	1000	+	.	gene_id "MSTRG.39046"; transcript_id "MSTRG.39046.112"; exon_number "4";
chr12	StringTie	exon	27387228	27389296	1000	+	.	gene_id "MSTRG.39046"; transcript_id "MSTRG.39046.112"; exon_number "5";
chr12	StringTie	exon	27390096	27390239	1000	+	.	gene_id "MSTRG.39046"; transcript_id "MSTRG.39046.112"; exon_number "6";
chr12	StringTie	exon	27400534	27400774	1000	+	.	gene_id "MSTRG.39046"; transcript_id "MSTRG.39046.112"; exon_number "7";
chr12	StringTie	exon	27401257	27401363	1000	+	.	gene_id "MSTRG.39046"; transcript_id "MSTRG.39046.112"; exon_number "8";
chr12	StringTie	exon	27401524	27401674	1000	+	.	gene_id "MSTRG.39046"; transcript_id "MSTRG.39046.112"; exon_number "9";
chr12	StringTie	exon	27402619	27402677	1000	+	.	gene_id "MSTRG.39046"; transcript_id "MSTRG.39046.112"; exon_number "10";
chr12	StringTie	exon	27403433	27403541	1000	+	.	gene_id "MSTRG.39046"; transcript_id "MSTRG.39046.112"; exon_number "11";
chr12	StringTie	exon	27415869	27415947	1000	+	.	gene_id "MSTRG.39046"; transcript_id "MSTRG.39046.112"; exon_number "12";
chr12	StringTie	exon	27418088	27418196	1000	+	.	gene_id "MSTRG.39046"; transcript_id "MSTRG.39046.112"; exon_number "13";
chr12	StringTie	exon	27420396	27433193	1000	+	.	gene_id "MSTRG.39046"; transcript_id "MSTRG.39046.112"; exon_number "14";
chr12	StringTie	transcript	27367560	27432967	1000	+	.	gene_id "MSTRG.39046"; transcript_id "MSTRG.39046.113";
chr12	StringTie	exon	27367560	27368412	1000	+	.	gene_id "MSTRG.39046"; transcript_id "MSTRG.39046.113"; exon_number "1";
chr12	StringTie	exon	27370129	27370230	1000	+	.	gene_id "MSTRG.39046"; transcript_id "MSTRG.39046.113"; exon_number "2";
chr12	StringTie	exon	27380247	27380404	1000	+	.	gene_id "MSTRG.39046"; transcript_id "MSTRG.39046.113"; exon_number "3";
chr12	StringTie	exon	27385481	27385560	1000	+	.	gene_id "MSTRG.39046"; transcript_id "MSTRG.39046.113"; exon_number "4";
chr12	StringTie	exon	27389179	27389296	1000	+	.	gene_id "MSTRG.39046"; transcript_id "MSTRG.39046.113"; exon_number "5";
chr12	StringTie	exon	27390096	27390239	1000	+	.	gene_id "MSTRG.39046"; transcript_id "MSTRG.39046.113"; exon_number "6";
chr12	StringTie	exon	27400534	27400774	1000	+	.	gene_id "MSTRG.39046"; transcript_id "MSTRG.39046.113"; exon_number "7";
chr12	StringTie	exon	27401257	27401363	1000	+	.	gene_id "MSTRG.39046"; transcript_id "MSTRG.39046.113"; exon_number "8";
chr12	StringTie	exon	27401524	27401674	1000	+	.	gene_id "MSTRG.39046"; transcript_id "MSTRG.39046.113"; exon_number "9";
chr12	StringTie	exon	27402619	27402677	1000	+	.	gene_id "MSTRG.39046"; transcript_id "MSTRG.39046.113"; exon_number "10";
chr12	StringTie	exon	27403433	27403541	1000	+	.	gene_id "MSTRG.39046"; transcript_id "MSTRG.39046.113"; exon_number "11";
chr12	StringTie	exon	27415869	27415947	1000	+	.	gene_id "MSTRG.39046"; transcript_id "MSTRG.39046.113"; exon_number "12";
chr12	StringTie	exon	27418088	27418196	1000	+	.	gene_id "MSTRG.39046"; transcript_id "MSTRG.39046.113"; exon_number "13";
chr12	StringTie	exon	27420396	27432967	1000	+	.	gene_id "MSTRG.39046"; transcript_id "MSTRG.39046.113"; exon_number "14";
chr12	StringTie	transcript	27368109	27427527	1000	+	.	gene_id "MSTRG.39046"; transcript_id "MSTRG.39046.114";
chr12	StringTie	exon	27368109	27368412	1000	+	.	gene_id "MSTRG.39046"; transcript_id "MSTRG.39046.114"; exon_number "1";
chr12	StringTie	exon	27380247	27380404	1000	+	.	gene_id "MSTRG.39046"; transcript_id "MSTRG.39046.114"; exon_number "2";
chr12	StringTie	exon	27385481	27385560	1000	+	.	gene_id "MSTRG.39046"; transcript_id "MSTRG.39046.114"; exon_number "3";
chr12	StringTie	exon	27387228	27387320	1000	+	.	gene_id "MSTRG.39046"; transcript_id "MSTRG.39046.114"; exon_number "4";
chr12	StringTie	exon	27390096	27390239	1000	+	.	gene_id "MSTRG.39046"; transcript_id "MSTRG.39046.114"; exon_number "5";
chr12	StringTie	exon	27400534	27400774	1000	+	.	gene_id "MSTRG.39046"; transcript_id "MSTRG.39046.114"; exon_number "6";
chr12	StringTie	exon	27401257	27401363	1000	+	.	gene_id "MSTRG.39046"; transcript_id "MSTRG.39046.114"; exon_number "7";
chr12	StringTie	exon	27401524	27401674	1000	+	.	gene_id "MSTRG.39046"; transcript_id "MSTRG.39046.114"; exon_number "8";
chr12	StringTie	exon	27402619	27402677	1000	+	.	gene_id "MSTRG.39046"; transcript_id "MSTRG.39046.114"; exon_number "9";
chr12	StringTie	exon	27403433	27403541	1000	+	.	gene_id "MSTRG.39046"; transcript_id "MSTRG.39046.114"; exon_number "10";
chr12	StringTie	exon	27415869	27415947	1000	+	.	gene_id "MSTRG.39046"; transcript_id "MSTRG.39046.114"; exon_number "11";
chr12	StringTie	exon	27418088	27418196	1000	+	.	gene_id "MSTRG.39046"; transcript_id "MSTRG.39046.114"; exon_number "12";
chr12	StringTie	exon	27420396	27420609	1000	+	.	gene_id "MSTRG.39046"; transcript_id "MSTRG.39046.114"; exon_number "13";
chr12	StringTie	exon	27426132	27427527	1000	+	.	gene_id "MSTRG.39046"; transcript_id "MSTRG.39046.114"; exon_number "14";
chr12	StringTie	transcript	27368109	27425870	1000	+	.	gene_id "MSTRG.39046"; transcript_id "MSTRG.39046.115";
chr12	StringTie	exon	27368109	27368412	1000	+	.	gene_id "MSTRG.39046"; transcript_id "MSTRG.39046.115"; exon_number "1";
chr12	StringTie	exon	27370129	27370230	1000	+	.	gene_id "MSTRG.39046"; transcript_id "MSTRG.39046.115"; exon_number "2";
chr12	StringTie	exon	27380247	27380404	1000	+	.	gene_id "MSTRG.39046"; transcript_id "MSTRG.39046.115"; exon_number "3";
chr12	StringTie	exon	27385481	27385560	1000	+	.	gene_id "MSTRG.39046"; transcript_id "MSTRG.39046.115"; exon_number "4";
chr12	StringTie	exon	27387228	27387320	1000	+	.	gene_id "MSTRG.39046"; transcript_id "MSTRG.39046.115"; exon_number "5";
chr12	StringTie	exon	27390096	27390239	1000	+	.	gene_id "MSTRG.39046"; transcript_id "MSTRG.39046.115"; exon_number "6";
chr12	StringTie	exon	27400534	27400774	1000	+	.	gene_id "MSTRG.39046"; transcript_id "MSTRG.39046.115"; exon_number "7";
chr12	StringTie	exon	27401257	27401363	1000	+	.	gene_id "MSTRG.39046"; transcript_id "MSTRG.39046.115"; exon_number "8";
chr12	StringTie	exon	27401524	27401674	1000	+	.	gene_id "MSTRG.39046"; transcript_id "MSTRG.39046.115"; exon_number "9";
chr12	StringTie	exon	27402619	27402677	1000	+	.	gene_id "MSTRG.39046"; transcript_id "MSTRG.39046.115"; exon_number "10";
chr12	StringTie	exon	27403433	27403541	1000	+	.	gene_id "MSTRG.39046"; transcript_id "MSTRG.39046.115"; exon_number "11";
chr12	StringTie	exon	27415869	27415947	1000	+	.	gene_id "MSTRG.39046"; transcript_id "MSTRG.39046.115"; exon_number "12";
chr12	StringTie	exon	27418088	27418196	1000	+	.	gene_id "MSTRG.39046"; transcript_id "MSTRG.39046.115"; exon_number "13";
chr12	StringTie	exon	27420396	27425870	1000	+	.	gene_id "MSTRG.39046"; transcript_id "MSTRG.39046.115"; exon_number "14";
chr12	StringTie	transcript	27368144	27426913	1000	+	.	gene_id "MSTRG.39046"; transcript_id "MSTRG.39046.116";
chr12	StringTie	exon	27368144	27368412	1000	+	.	gene_id "MSTRG.39046"; transcript_id "MSTRG.39046.116"; exon_number "1";
chr12	StringTie	exon	27380247	27380404	1000	+	.	gene_id "MSTRG.39046"; transcript_id "MSTRG.39046.116"; exon_number "2";
chr12	StringTie	exon	27385481	27385560	1000	+	.	gene_id "MSTRG.39046"; transcript_id "MSTRG.39046.116"; exon_number "3";
chr12	StringTie	exon	27387228	27387320	1000	+	.	gene_id "MSTRG.39046"; transcript_id "MSTRG.39046.116"; exon_number "4";
chr12	StringTie	exon	27390096	27390239	1000	+	.	gene_id "MSTRG.39046"; transcript_id "MSTRG.39046.116"; exon_number "5";
chr12	StringTie	exon	27400534	27400774	1000	+	.	gene_id "MSTRG.39046"; transcript_id "MSTRG.39046.116"; exon_number "6";
chr12	StringTie	exon	27401257	27401363	1000	+	.	gene_id "MSTRG.39046"; transcript_id "MSTRG.39046.116"; exon_number "7";
chr12	StringTie	exon	27401524	27401674	1000	+	.	gene_id "MSTRG.39046"; transcript_id "MSTRG.39046.116"; exon_number "8";
chr12	StringTie	exon	27402619	27402677	1000	+	.	gene_id "MSTRG.39046"; transcript_id "MSTRG.39046.116"; exon_number "9";
chr12	StringTie	exon	27403433	27403541	1000	+	.	gene_id "MSTRG.39046"; transcript_id "MSTRG.39046.116"; exon_number "10";
chr12	StringTie	exon	27415869	27415947	1000	+	.	gene_id "MSTRG.39046"; transcript_id "MSTRG.39046.116"; exon_number "11";
chr12	StringTie	exon	27418088	27418196	1000	+	.	gene_id "MSTRG.39046"; transcript_id "MSTRG.39046.116"; exon_number "12";
chr12	StringTie	exon	27420396	27426913	1000	+	.	gene_id "MSTRG.39046"; transcript_id "MSTRG.39046.116"; exon_number "13";
chr12	StringTie	transcript	27368144	27425334	1000	+	.	gene_id "MSTRG.39046"; transcript_id "MSTRG.39046.117";
chr12	StringTie	exon	27368144	27368412	1000	+	.	gene_id "MSTRG.39046"; transcript_id "MSTRG.39046.117"; exon_number "1";
chr12	StringTie	exon	27380247	27380404	1000	+	.	gene_id "MSTRG.39046"; transcript_id "MSTRG.39046.117"; exon_number "2";
chr12	StringTie	exon	27385481	27385560	1000	+	.	gene_id "MSTRG.39046"; transcript_id "MSTRG.39046.117"; exon_number "3";
chr12	StringTie	exon	27387228	27387320	1000	+	.	gene_id "MSTRG.39046"; transcript_id "MSTRG.39046.117"; exon_number "4";
chr12	StringTie	exon	27389274	27389296	1000	+	.	gene_id "MSTRG.39046"; transcript_id "MSTRG.39046.117"; exon_number "5";
chr12	StringTie	exon	27390096	27390239	1000	+	.	gene_id "MSTRG.39046"; transcript_id "MSTRG.39046.117"; exon_number "6";
```
