## Additional File 7 - TCGA transcript assembly for "Widespread 3’ UTR splicing regulates expression of oncogene transcripts in sequence-dependent and independent manners": all_tissues_agg-agg-agg.gtf (part 1374 of 2216)

```
chr12	StringTie	exon	27400534	27400774	1000	+	.	gene_id "MSTRG.39046"; transcript_id "MSTRG.39046.117"; exon_number "7";
chr12	StringTie	exon	27401257	27401363	1000	+	.	gene_id "MSTRG.39046"; transcript_id "MSTRG.39046.117"; exon_number "8";
chr12	StringTie	exon	27401524	27401674	1000	+	.	gene_id "MSTRG.39046"; transcript_id "MSTRG.39046.117"; exon_number "9";
chr12	StringTie	exon	27402619	27402677	1000	+	.	gene_id "MSTRG.39046"; transcript_id "MSTRG.39046.117"; exon_number "10";
chr12	StringTie	exon	27403433	27403541	1000	+	.	gene_id "MSTRG.39046"; transcript_id "MSTRG.39046.117"; exon_number "11";
chr12	StringTie	exon	27415869	27415947	1000	+	.	gene_id "MSTRG.39046"; transcript_id "MSTRG.39046.117"; exon_number "12";
chr12	StringTie	exon	27418088	27418196	1000	+	.	gene_id "MSTRG.39046"; transcript_id "MSTRG.39046.117"; exon_number "13";
chr12	StringTie	exon	27420396	27425334	1000	+	.	gene_id "MSTRG.39046"; transcript_id "MSTRG.39046.117"; exon_number "14";
chr12	StringTie	transcript	27368156	27432918	1000	+	.	gene_id "MSTRG.39046"; transcript_id "MSTRG.39046.118";
chr12	StringTie	exon	27368156	27368412	1000	+	.	gene_id "MSTRG.39046"; transcript_id "MSTRG.39046.118"; exon_number "1";
chr12	StringTie	exon	27370129	27370230	1000	+	.	gene_id "MSTRG.39046"; transcript_id "MSTRG.39046.118"; exon_number "2";
chr12	StringTie	exon	27380247	27380404	1000	+	.	gene_id "MSTRG.39046"; transcript_id "MSTRG.39046.118"; exon_number "3";
chr12	StringTie	exon	27385481	27385560	1000	+	.	gene_id "MSTRG.39046"; transcript_id "MSTRG.39046.118"; exon_number "4";
chr12	StringTie	exon	27387228	27387320	1000	+	.	gene_id "MSTRG.39046"; transcript_id "MSTRG.39046.118"; exon_number "5";
chr12	StringTie	exon	27389179	27389296	1000	+	.	gene_id "MSTRG.39046"; transcript_id "MSTRG.39046.118"; exon_number "6";
chr12	StringTie	exon	27390096	27390239	1000	+	.	gene_id "MSTRG.39046"; transcript_id "MSTRG.39046.118"; exon_number "7";
chr12	StringTie	exon	27400536	27400774	1000	+	.	gene_id "MSTRG.39046"; transcript_id "MSTRG.39046.118"; exon_number "8";
chr12	StringTie	exon	27401257	27401363	1000	+	.	gene_id "MSTRG.39046"; transcript_id "MSTRG.39046.118"; exon_number "9";
chr12	StringTie	exon	27401524	27401674	1000	+	.	gene_id "MSTRG.39046"; transcript_id "MSTRG.39046.118"; exon_number "10";
chr12	StringTie	exon	27402619	27402677	1000	+	.	gene_id "MSTRG.39046"; transcript_id "MSTRG.39046.118"; exon_number "11";
chr12	StringTie	exon	27403433	27403541	1000	+	.	gene_id "MSTRG.39046"; transcript_id "MSTRG.39046.118"; exon_number "12";
chr12	StringTie	exon	27415869	27415947	1000	+	.	gene_id "MSTRG.39046"; transcript_id "MSTRG.39046.118"; exon_number "13";
chr12	StringTie	exon	27418088	27418196	1000	+	.	gene_id "MSTRG.39046"; transcript_id "MSTRG.39046.118"; exon_number "14";
chr12	StringTie	exon	27420396	27432918	1000	+	.	gene_id "MSTRG.39046"; transcript_id "MSTRG.39046.118"; exon_number "15";
chr12	StringTie	transcript	27368158	27432967	1000	+	.	gene_id "MSTRG.39046"; transcript_id "MSTRG.39046.119";
chr12	StringTie	exon	27368158	27368412	1000	+	.	gene_id "MSTRG.39046"; transcript_id "MSTRG.39046.119"; exon_number "1";
chr12	StringTie	exon	27370129	27370230	1000	+	.	gene_id "MSTRG.39046"; transcript_id "MSTRG.39046.119"; exon_number "2";
chr12	StringTie	exon	27380247	27380404	1000	+	.	gene_id "MSTRG.39046"; transcript_id "MSTRG.39046.119"; exon_number "3";
chr12	StringTie	exon	27385481	27385560	1000	+	.	gene_id "MSTRG.39046"; transcript_id "MSTRG.39046.119"; exon_number "4";
chr12	StringTie	exon	27387228	27387320	1000	+	.	gene_id "MSTRG.39046"; transcript_id "MSTRG.39046.119"; exon_number "5";
chr12	StringTie	exon	27389179	27389296	1000	+	.	gene_id "MSTRG.39046"; transcript_id "MSTRG.39046.119"; exon_number "6";
chr12	StringTie	exon	27390096	27390239	1000	+	.	gene_id "MSTRG.39046"; transcript_id "MSTRG.39046.119"; exon_number "7";
chr12	StringTie	exon	27400534	27400774	1000	+	.	gene_id "MSTRG.39046"; transcript_id "MSTRG.39046.119"; exon_number "8";
chr12	StringTie	exon	27401257	27401363	1000	+	.	gene_id "MSTRG.39046"; transcript_id "MSTRG.39046.119"; exon_number "9";
chr12	StringTie	exon	27401532	27401674	1000	+	.	gene_id "MSTRG.39046"; transcript_id "MSTRG.39046.119"; exon_number "10";
chr12	StringTie	exon	27402619	27402677	1000	+	.	gene_id "MSTRG.39046"; transcript_id "MSTRG.39046.119"; exon_number "11";
chr12	StringTie	exon	27403433	27403541	1000	+	.	gene_id "MSTRG.39046"; transcript_id "MSTRG.39046.119"; exon_number "12";
chr12	StringTie	exon	27415869	27415947	1000	+	.	gene_id "MSTRG.39046"; transcript_id "MSTRG.39046.119"; exon_number "13";
chr12	StringTie	exon	27418088	27418196	1000	+	.	gene_id "MSTRG.39046"; transcript_id "MSTRG.39046.119"; exon_number "14";
chr12	StringTie	exon	27420396	27432967	1000	+	.	gene_id "MSTRG.39046"; transcript_id "MSTRG.39046.119"; exon_number "15";
chr12	StringTie	transcript	27129575	27156217	1000	+	.	gene_id "MSTRG.39046"; transcript_id "MSTRG.39046.12";
chr12	StringTie	exon	27129575	27129702	1000	+	.	gene_id "MSTRG.39046"; transcript_id "MSTRG.39046.12"; exon_number "1";
chr12	StringTie	exon	27133531	27133617	1000	+	.	gene_id "MSTRG.39046"; transcript_id "MSTRG.39046.12"; exon_number "2";
chr12	StringTie	exon	27134973	27135086	1000	+	.	gene_id "MSTRG.39046"; transcript_id "MSTRG.39046.12"; exon_number "3";
chr12	StringTie	exon	27139293	27139454	1000	+	.	gene_id "MSTRG.39046"; transcript_id "MSTRG.39046.12"; exon_number "4";
chr12	StringTie	exon	27144992	27145084	1000	+	.	gene_id "MSTRG.39046"; transcript_id "MSTRG.39046.12"; exon_number "5";
chr12	StringTie	exon	27147542	27147656	1000	+	.	gene_id "MSTRG.39046"; transcript_id "MSTRG.39046.12"; exon_number "6";
chr12	StringTie	exon	27148530	27148604	1000	+	.	gene_id "MSTRG.39046"; transcript_id "MSTRG.39046.12"; exon_number "7";
chr12	StringTie	exon	27156096	27156217	1000	+	.	gene_id "MSTRG.39046"; transcript_id "MSTRG.39046.12"; exon_number "8";
chr12	StringTie	transcript	27368164	27425300	1000	+	.	gene_id "MSTRG.39046"; transcript_id "MSTRG.39046.120";
chr12	StringTie	exon	27368164	27368412	1000	+	.	gene_id "MSTRG.39046"; transcript_id "MSTRG.39046.120"; exon_number "1";
chr12	StringTie	exon	27380247	27380404	1000	+	.	gene_id "MSTRG.39046"; transcript_id "MSTRG.39046.120"; exon_number "2";
chr12	StringTie	exon	27385481	27385560	1000	+	.	gene_id "MSTRG.39046"; transcript_id "MSTRG.39046.120"; exon_number "3";
chr12	StringTie	exon	27387228	27387320	1000	+	.	gene_id "MSTRG.39046"; transcript_id "MSTRG.39046.120"; exon_number "4";
chr12	StringTie	exon	27390096	27390239	1000	+	.	gene_id "MSTRG.39046"; transcript_id "MSTRG.39046.120"; exon_number "5";
chr12	StringTie	exon	27395319	27395491	1000	+	.	gene_id "MSTRG.39046"; transcript_id "MSTRG.39046.120"; exon_number "6";
chr12	StringTie	exon	27400534	27400774	1000	+	.	gene_id "MSTRG.39046"; transcript_id "MSTRG.39046.120"; exon_number "7";
chr12	StringTie	exon	27401257	27401367	1000	+	.	gene_id "MSTRG.39046"; transcript_id "MSTRG.39046.120"; exon_number "8";
chr12	StringTie	exon	27401524	27401674	1000	+	.	gene_id "MSTRG.39046"; transcript_id "MSTRG.39046.120"; exon_number "9";
chr12	StringTie	exon	27402619	27402677	1000	+	.	gene_id "MSTRG.39046"; transcript_id "MSTRG.39046.120"; exon_number "10";
chr12	StringTie	exon	27403433	27403541	1000	+	.	gene_id "MSTRG.39046"; transcript_id "MSTRG.39046.120"; exon_number "11";
chr12	StringTie	exon	27415869	27415947	1000	+	.	gene_id "MSTRG.39046"; transcript_id "MSTRG.39046.120"; exon_number "12";
chr12	StringTie	exon	27418088	27418196	1000	+	.	gene_id "MSTRG.39046"; transcript_id "MSTRG.39046.120"; exon_number "13";
chr12	StringTie	exon	27420396	27425300	1000	+	.	gene_id "MSTRG.39046"; transcript_id "MSTRG.39046.120"; exon_number "14";
chr12	StringTie	transcript	27368179	27425334	1000	+	.	gene_id "MSTRG.39046"; transcript_id "MSTRG.39046.121";
chr12	StringTie	exon	27368179	27368412	1000	+	.	gene_id "MSTRG.39046"; transcript_id "MSTRG.39046.121"; exon_number "1";
chr12	StringTie	exon	27370129	27370230	1000	+	.	gene_id "MSTRG.39046"; transcript_id "MSTRG.39046.121"; exon_number "2";
chr12	StringTie	exon	27371372	27371447	1000	+	.	gene_id "MSTRG.39046"; transcript_id "MSTRG.39046.121"; exon_number "3";
chr12	StringTie	exon	27380247	27380404	1000	+	.	gene_id "MSTRG.39046"; transcript_id "MSTRG.39046.121"; exon_number "4";
chr12	StringTie	exon	27385481	27385560	1000	+	.	gene_id "MSTRG.39046"; transcript_id "MSTRG.39046.121"; exon_number "5";
chr12	StringTie	exon	27389179	27389296	1000	+	.	gene_id "MSTRG.39046"; transcript_id "MSTRG.39046.121"; exon_number "6";
chr12	StringTie	exon	27390096	27390239	1000	+	.	gene_id "MSTRG.39046"; transcript_id "MSTRG.39046.121"; exon_number "7";
chr12	StringTie	exon	27400534	27400774	1000	+	.	gene_id "MSTRG.39046"; transcript_id "MSTRG.39046.121"; exon_number "8";
chr12	StringTie	exon	27401257	27401363	1000	+	.	gene_id "MSTRG.39046"; transcript_id "MSTRG.39046.121"; exon_number "9";
chr12	StringTie	exon	27401524	27401674	1000	+	.	gene_id "MSTRG.39046"; transcript_id "MSTRG.39046.121"; exon_number "10";
chr12	StringTie	exon	27402619	27402677	1000	+	.	gene_id "MSTRG.39046"; transcript_id "MSTRG.39046.121"; exon_number "11";
chr12	StringTie	exon	27403433	27403541	1000	+	.	gene_id "MSTRG.39046"; transcript_id "MSTRG.39046.121"; exon_number "12";
chr12	StringTie	exon	27415869	27415947	1000	+	.	gene_id "MSTRG.39046"; transcript_id "MSTRG.39046.121"; exon_number "13";
chr12	StringTie	exon	27418088	27418196	1000	+	.	gene_id "MSTRG.39046"; transcript_id "MSTRG.39046.121"; exon_number "14";
chr12	StringTie	exon	27420396	27425334	1000	+	.	gene_id "MSTRG.39046"; transcript_id "MSTRG.39046.121"; exon_number "15";
chr12	StringTie	transcript	27368184	27426969	1000	+	.	gene_id "MSTRG.39046"; transcript_id "MSTRG.39046.122";
chr12	StringTie	exon	27368184	27368412	1000	+	.	gene_id "MSTRG.39046"; transcript_id "MSTRG.39046.122"; exon_number "1";
chr12	StringTie	exon	27370129	27370230	1000	+	.	gene_id "MSTRG.39046"; transcript_id "MSTRG.39046.122"; exon_number "2";
chr12	StringTie	exon	27376346	27376387	1000	+	.	gene_id "MSTRG.39046"; transcript_id "MSTRG.39046.122"; exon_number "3";
chr12	StringTie	exon	27380247	27380404	1000	+	.	gene_id "MSTRG.39046"; transcript_id "MSTRG.39046.122"; exon_number "4";
chr12	StringTie	exon	27385481	27385560	1000	+	.	gene_id "MSTRG.39046"; transcript_id "MSTRG.39046.122"; exon_number "5";
chr12	StringTie	exon	27389179	27389296	1000	+	.	gene_id "MSTRG.39046"; transcript_id "MSTRG.39046.122"; exon_number "6";
chr12	StringTie	exon	27390096	27390239	1000	+	.	gene_id "MSTRG.39046"; transcript_id "MSTRG.39046.122"; exon_number "7";
chr12	StringTie	exon	27400534	27400774	1000	+	.	gene_id "MSTRG.39046"; transcript_id "MSTRG.39046.122"; exon_number "8";
chr12	StringTie	exon	27401257	27401363	1000	+	.	gene_id "MSTRG.39046"; transcript_id "MSTRG.39046.122"; exon_number "9";
chr12	StringTie	exon	27401524	27401674	1000	+	.	gene_id "MSTRG.39046"; transcript_id "MSTRG.39046.122"; exon_number "10";
chr12	StringTie	exon	27402619	27402677	1000	+	.	gene_id "MSTRG.39046"; transcript_id "MSTRG.39046.122"; exon_number "11";
chr12	StringTie	exon	27403433	27403541	1000	+	.	gene_id "MSTRG.39046"; transcript_id "MSTRG.39046.122"; exon_number "12";
chr12	StringTie	exon	27415869	27415947	1000	+	.	gene_id "MSTRG.39046"; transcript_id "MSTRG.39046.122"; exon_number "13";
chr12	StringTie	exon	27418088	27418196	1000	+	.	gene_id "MSTRG.39046"; transcript_id "MSTRG.39046.122"; exon_number "14";
chr12	StringTie	exon	27420396	27426969	1000	+	.	gene_id "MSTRG.39046"; transcript_id "MSTRG.39046.122"; exon_number "15";
chr12	StringTie	transcript	27368197	27432926	1000	+	.	gene_id "MSTRG.39046"; transcript_id "MSTRG.39046.123";
chr12	StringTie	exon	27368197	27368412	1000	+	.	gene_id "MSTRG.39046"; transcript_id "MSTRG.39046.123"; exon_number "1";
chr12	StringTie	exon	27370129	27370230	1000	+	.	gene_id "MSTRG.39046"; transcript_id "MSTRG.39046.123"; exon_number "2";
chr12	StringTie	exon	27376346	27376387	1000	+	.	gene_id "MSTRG.39046"; transcript_id "MSTRG.39046.123"; exon_number "3";
chr12	StringTie	exon	27377441	27377564	1000	+	.	gene_id "MSTRG.39046"; transcript_id "MSTRG.39046.123"; exon_number "4";
chr12	StringTie	exon	27380247	27380404	1000	+	.	gene_id "MSTRG.39046"; transcript_id "MSTRG.39046.123"; exon_number "5";
chr12	StringTie	exon	27385481	27385560	1000	+	.	gene_id "MSTRG.39046"; transcript_id "MSTRG.39046.123"; exon_number "6";
chr12	StringTie	exon	27387228	27387320	1000	+	.	gene_id "MSTRG.39046"; transcript_id "MSTRG.39046.123"; exon_number "7";
chr12	StringTie	exon	27389179	27389296	1000	+	.	gene_id "MSTRG.39046"; transcript_id "MSTRG.39046.123"; exon_number "8";
chr12	StringTie	exon	27390096	27390239	1000	+	.	gene_id "MSTRG.39046"; transcript_id "MSTRG.39046.123"; exon_number "9";
chr12	StringTie	exon	27395319	27395491	1000	+	.	gene_id "MSTRG.39046"; transcript_id "MSTRG.39046.123"; exon_number "10";
chr12	StringTie	exon	27400534	27400774	1000	+	.	gene_id "MSTRG.39046"; transcript_id "MSTRG.39046.123"; exon_number "11";
chr12	StringTie	exon	27401257	27401363	1000	+	.	gene_id "MSTRG.39046"; transcript_id "MSTRG.39046.123"; exon_number "12";
chr12	StringTie	exon	27401524	27401674	1000	+	.	gene_id "MSTRG.39046"; transcript_id "MSTRG.39046.123"; exon_number "13";
chr12	StringTie	exon	27402619	27402677	1000	+	.	gene_id "MSTRG.39046"; transcript_id "MSTRG.39046.123"; exon_number "14";
chr12	StringTie	exon	27403433	27403541	1000	+	.	gene_id "MSTRG.39046"; transcript_id "MSTRG.39046.123"; exon_number "15";
chr12	StringTie	exon	27415869	27415947	1000	+	.	gene_id "MSTRG.39046"; transcript_id "MSTRG.39046.123"; exon_number "16";
chr12	StringTie	exon	27418088	27418196	1000	+	.	gene_id "MSTRG.39046"; transcript_id "MSTRG.39046.123"; exon_number "17";
chr12	StringTie	exon	27420396	27432926	1000	+	.	gene_id "MSTRG.39046"; transcript_id "MSTRG.39046.123"; exon_number "18";
chr12	StringTie	transcript	27368205	27425751	1000	+	.	gene_id "MSTRG.39046"; transcript_id "MSTRG.39046.124";
chr12	StringTie	exon	27368205	27368412	1000	+	.	gene_id "MSTRG.39046"; transcript_id "MSTRG.39046.124"; exon_number "1";
chr12	StringTie	exon	27370129	27370230	1000	+	.	gene_id "MSTRG.39046"; transcript_id "MSTRG.39046.124"; exon_number "2";
chr12	StringTie	exon	27380247	27380404	1000	+	.	gene_id "MSTRG.39046"; transcript_id "MSTRG.39046.124"; exon_number "3";
chr12	StringTie	exon	27385481	27385560	1000	+	.	gene_id "MSTRG.39046"; transcript_id "MSTRG.39046.124"; exon_number "4";
chr12	StringTie	exon	27387228	27387289	1000	+	.	gene_id "MSTRG.39046"; transcript_id "MSTRG.39046.124"; exon_number "5";
chr12	StringTie	exon	27389179	27389296	1000	+	.	gene_id "MSTRG.39046"; transcript_id "MSTRG.39046.124"; exon_number "6";
chr12	StringTie	exon	27390096	27390239	1000	+	.	gene_id "MSTRG.39046"; transcript_id "MSTRG.39046.124"; exon_number "7";
chr12	StringTie	exon	27400534	27400774	1000	+	.	gene_id "MSTRG.39046"; transcript_id "MSTRG.39046.124"; exon_number "8";
chr12	StringTie	exon	27401257	27401363	1000	+	.	gene_id "MSTRG.39046"; transcript_id "MSTRG.39046.124"; exon_number "9";
chr12	StringTie	exon	27401524	27401674	1000	+	.	gene_id "MSTRG.39046"; transcript_id "MSTRG.39046.124"; exon_number "10";
chr12	StringTie	exon	27402619	27402677	1000	+	.	gene_id "MSTRG.39046"; transcript_id "MSTRG.39046.124"; exon_number "11";
chr12	StringTie	exon	27403433	27403541	1000	+	.	gene_id "MSTRG.39046"; transcript_id "MSTRG.39046.124"; exon_number "12";
chr12	StringTie	exon	27415869	27415947	1000	+	.	gene_id "MSTRG.39046"; transcript_id "MSTRG.39046.124"; exon_number "13";
chr12	StringTie	exon	27418088	27418196	1000	+	.	gene_id "MSTRG.39046"; transcript_id "MSTRG.39046.124"; exon_number "14";
chr12	StringTie	exon	27420396	27425751	1000	+	.	gene_id "MSTRG.39046"; transcript_id "MSTRG.39046.124"; exon_number "15";
chr12	StringTie	transcript	27368206	27427597	1000	+	.	gene_id "MSTRG.39046"; transcript_id "MSTRG.39046.125";
chr12	StringTie	exon	27368206	27368412	1000	+	.	gene_id "MSTRG.39046"; transcript_id "MSTRG.39046.125"; exon_number "1";
chr12	StringTie	exon	27376346	27376387	1000	+	.	gene_id "MSTRG.39046"; transcript_id "MSTRG.39046.125"; exon_number "2";
chr12	StringTie	exon	27377441	27377564	1000	+	.	gene_id "MSTRG.39046"; transcript_id "MSTRG.39046.125"; exon_number "3";
chr12	StringTie	exon	27380247	27380404	1000	+	.	gene_id "MSTRG.39046"; transcript_id "MSTRG.39046.125"; exon_number "4";
chr12	StringTie	exon	27385481	27385560	1000	+	.	gene_id "MSTRG.39046"; transcript_id "MSTRG.39046.125"; exon_number "5";
chr12	StringTie	exon	27387228	27387320	1000	+	.	gene_id "MSTRG.39046"; transcript_id "MSTRG.39046.125"; exon_number "6";
chr12	StringTie	exon	27389179	27389296	1000	+	.	gene_id "MSTRG.39046"; transcript_id "MSTRG.39046.125"; exon_number "7";
chr12	StringTie	exon	27390096	27390239	1000	+	.	gene_id "MSTRG.39046"; transcript_id "MSTRG.39046.125"; exon_number "8";
chr12	StringTie	exon	27400534	27400774	1000	+	.	gene_id "MSTRG.39046"; transcript_id "MSTRG.39046.125"; exon_number "9";
chr12	StringTie	exon	27401257	27401363	1000	+	.	gene_id "MSTRG.39046"; transcript_id "MSTRG.39046.125"; exon_number "10";
chr12	StringTie	exon	27401524	27401674	1000	+	.	gene_id "MSTRG.39046"; transcript_id "MSTRG.39046.125"; exon_number "11";
chr12	StringTie	exon	27402619	27402677	1000	+	.	gene_id "MSTRG.39046"; transcript_id "MSTRG.39046.125"; exon_number "12";
chr12	StringTie	exon	27403433	27403541	1000	+	.	gene_id "MSTRG.39046"; transcript_id "MSTRG.39046.125"; exon_number "13";
chr12	StringTie	exon	27415869	27415947	1000	+	.	gene_id "MSTRG.39046"; transcript_id "MSTRG.39046.125"; exon_number "14";
chr12	StringTie	exon	27418088	27418196	1000	+	.	gene_id "MSTRG.39046"; transcript_id "MSTRG.39046.125"; exon_number "15";
chr12	StringTie	exon	27420396	27427597	1000	+	.	gene_id "MSTRG.39046"; transcript_id "MSTRG.39046.125"; exon_number "16";
chr12	StringTie	transcript	27368207	27432926	1000	+	.	gene_id "MSTRG.39046"; transcript_id "MSTRG.39046.126";
chr12	StringTie	exon	27368207	27368412	1000	+	.	gene_id "MSTRG.39046"; transcript_id "MSTRG.39046.126"; exon_number "1";
chr12	StringTie	exon	27380247	27380404	1000	+	.	gene_id "MSTRG.39046"; transcript_id "MSTRG.39046.126"; exon_number "2";
chr12	StringTie	exon	27385481	27385560	1000	+	.	gene_id "MSTRG.39046"; transcript_id "MSTRG.39046.126"; exon_number "3";
chr12	StringTie	exon	27389179	27389296	1000	+	.	gene_id "MSTRG.39046"; transcript_id "MSTRG.39046.126"; exon_number "4";
chr12	StringTie	exon	27390096	27390239	1000	+	.	gene_id "MSTRG.39046"; transcript_id "MSTRG.39046.126"; exon_number "5";
chr12	StringTie	exon	27395319	27395491	1000	+	.	gene_id "MSTRG.39046"; transcript_id "MSTRG.39046.126"; exon_number "6";
chr12	StringTie	exon	27400534	27400774	1000	+	.	gene_id "MSTRG.39046"; transcript_id "MSTRG.39046.126"; exon_number "7";
chr12	StringTie	exon	27401257	27401363	1000	+	.	gene_id "MSTRG.39046"; transcript_id "MSTRG.39046.126"; exon_number "8";
chr12	StringTie	exon	27401524	27401674	1000	+	.	gene_id "MSTRG.39046"; transcript_id "MSTRG.39046.126"; exon_number "9";
chr12	StringTie	exon	27402619	27402677	1000	+	.	gene_id "MSTRG.39046"; transcript_id "MSTRG.39046.126"; exon_number "10";
chr12	StringTie	exon	27403433	27403541	1000	+	.	gene_id "MSTRG.39046"; transcript_id "MSTRG.39046.126"; exon_number "11";
chr12	StringTie	exon	27415869	27415947	1000	+	.	gene_id "MSTRG.39046"; transcript_id "MSTRG.39046.126"; exon_number "12";
chr12	StringTie	exon	27418088	27418196	1000	+	.	gene_id "MSTRG.39046"; transcript_id "MSTRG.39046.126"; exon_number "13";
chr12	StringTie	exon	27420396	27432926	1000	+	.	gene_id "MSTRG.39046"; transcript_id "MSTRG.39046.126"; exon_number "14";
chr12	StringTie	transcript	27368207	27432926	1000	+	.	gene_id "MSTRG.39046"; transcript_id "MSTRG.39046.127";
chr12	StringTie	exon	27368207	27368412	1000	+	.	gene_id "MSTRG.39046"; transcript_id "MSTRG.39046.127"; exon_number "1";
chr12	StringTie	exon	27380247	27380404	1000	+	.	gene_id "MSTRG.39046"; transcript_id "MSTRG.39046.127"; exon_number "2";
chr12	StringTie	exon	27385481	27385560	1000	+	.	gene_id "MSTRG.39046"; transcript_id "MSTRG.39046.127"; exon_number "3";
chr12	StringTie	exon	27387228	27387289	1000	+	.	gene_id "MSTRG.39046"; transcript_id "MSTRG.39046.127"; exon_number "4";
chr12	StringTie	exon	27389184	27389296	1000	+	.	gene_id "MSTRG.39046"; transcript_id "MSTRG.39046.127"; exon_number "5";
chr12	StringTie	exon	27390096	27390239	1000	+	.	gene_id "MSTRG.39046"; transcript_id "MSTRG.39046.127"; exon_number "6";
chr12	StringTie	exon	27400534	27400774	1000	+	.	gene_id "MSTRG.39046"; transcript_id "MSTRG.39046.127"; exon_number "7";
chr12	StringTie	exon	27401257	27401363	1000	+	.	gene_id "MSTRG.39046"; transcript_id "MSTRG.39046.127"; exon_number "8";
chr12	StringTie	exon	27401524	27401674	1000	+	.	gene_id "MSTRG.39046"; transcript_id "MSTRG.39046.127"; exon_number "9";
chr12	StringTie	exon	27402619	27402677	1000	+	.	gene_id "MSTRG.39046"; transcript_id "MSTRG.39046.127"; exon_number "10";
chr12	StringTie	exon	27403433	27403541	1000	+	.	gene_id "MSTRG.39046"; transcript_id "MSTRG.39046.127"; exon_number "11";
chr12	StringTie	exon	27415869	27415947	1000	+	.	gene_id "MSTRG.39046"; transcript_id "MSTRG.39046.127"; exon_number "12";
chr12	StringTie	exon	27418088	27418196	1000	+	.	gene_id "MSTRG.39046"; transcript_id "MSTRG.39046.127"; exon_number "13";
chr12	StringTie	exon	27420396	27432926	1000	+	.	gene_id "MSTRG.39046"; transcript_id "MSTRG.39046.127"; exon_number "14";
chr12	StringTie	transcript	27368207	27432926	1000	+	.	gene_id "MSTRG.39046"; transcript_id "MSTRG.39046.128";
chr12	StringTie	exon	27368207	27368412	1000	+	.	gene_id "MSTRG.39046"; transcript_id "MSTRG.39046.128"; exon_number "1";
chr12	StringTie	exon	27370129	27370230	1000	+	.	gene_id "MSTRG.39046"; transcript_id "MSTRG.39046.128"; exon_number "2";
chr12	StringTie	exon	27380247	27380404	1000	+	.	gene_id "MSTRG.39046"; transcript_id "MSTRG.39046.128"; exon_number "3";
chr12	StringTie	exon	27385481	27385560	1000	+	.	gene_id "MSTRG.39046"; transcript_id "MSTRG.39046.128"; exon_number "4";
chr12	StringTie	exon	27387228	27387320	1000	+	.	gene_id "MSTRG.39046"; transcript_id "MSTRG.39046.128"; exon_number "5";
chr12	StringTie	exon	27390096	27390239	1000	+	.	gene_id "MSTRG.39046"; transcript_id "MSTRG.39046.128"; exon_number "6";
chr12	StringTie	exon	27395319	27395491	1000	+	.	gene_id "MSTRG.39046"; transcript_id "MSTRG.39046.128"; exon_number "7";
chr12	StringTie	exon	27400534	27400774	1000	+	.	gene_id "MSTRG.39046"; transcript_id "MSTRG.39046.128"; exon_number "8";
chr12	StringTie	exon	27401257	27401363	1000	+	.	gene_id "MSTRG.39046"; transcript_id "MSTRG.39046.128"; exon_number "9";
chr12	StringTie	exon	27401524	27401674	1000	+	.	gene_id "MSTRG.39046"; transcript_id "MSTRG.39046.128"; exon_number "10";
chr12	StringTie	exon	27402619	27402677	1000	+	.	gene_id "MSTRG.39046"; transcript_id "MSTRG.39046.128"; exon_number "11";
chr12	StringTie	exon	27403433	27403541	1000	+	.	gene_id "MSTRG.39046"; transcript_id "MSTRG.39046.128"; exon_number "12";
chr12	StringTie	exon	27415869	27415947	1000	+	.	gene_id "MSTRG.39046"; transcript_id "MSTRG.39046.128"; exon_number "13";
chr12	StringTie	exon	27418088	27418196	1000	+	.	gene_id "MSTRG.39046"; transcript_id "MSTRG.39046.128"; exon_number "14";
chr12	StringTie	exon	27420396	27432926	1000	+	.	gene_id "MSTRG.39046"; transcript_id "MSTRG.39046.128"; exon_number "15";
chr12	StringTie	transcript	27368210	27426570	1000	+	.	gene_id "MSTRG.39046"; transcript_id "MSTRG.39046.129";
chr12	StringTie	exon	27368210	27368412	1000	+	.	gene_id "MSTRG.39046"; transcript_id "MSTRG.39046.129"; exon_number "1";
chr12	StringTie	exon	27370129	27370230	1000	+	.	gene_id "MSTRG.39046"; transcript_id "MSTRG.39046.129"; exon_number "2";
chr12	StringTie	exon	27376346	27376387	1000	+	.	gene_id "MSTRG.39046"; transcript_id "MSTRG.39046.129"; exon_number "3";
chr12	StringTie	exon	27380247	27380404	1000	+	.	gene_id "MSTRG.39046"; transcript_id "MSTRG.39046.129"; exon_number "4";
chr12	StringTie	exon	27385481	27385560	1000	+	.	gene_id "MSTRG.39046"; transcript_id "MSTRG.39046.129"; exon_number "5";
chr12	StringTie	exon	27389179	27389296	1000	+	.	gene_id "MSTRG.39046"; transcript_id "MSTRG.39046.129"; exon_number "6";
chr12	StringTie	exon	27390096	27390239	1000	+	.	gene_id "MSTRG.39046"; transcript_id "MSTRG.39046.129"; exon_number "7";
chr12	StringTie	exon	27400534	27400774	1000	+	.	gene_id "MSTRG.39046"; transcript_id "MSTRG.39046.129"; exon_number "8";
chr12	StringTie	exon	27401257	27401363	1000	+	.	gene_id "MSTRG.39046"; transcript_id "MSTRG.39046.129"; exon_number "9";
chr12	StringTie	exon	27401524	27401674	1000	+	.	gene_id "MSTRG.39046"; transcript_id "MSTRG.39046.129"; exon_number "10";
chr12	StringTie	exon	27402619	27402677	1000	+	.	gene_id "MSTRG.39046"; transcript_id "MSTRG.39046.129"; exon_number "11";
chr12	StringTie	exon	27403433	27403541	1000	+	.	gene_id "MSTRG.39046"; transcript_id "MSTRG.39046.129"; exon_number "12";
chr12	StringTie	exon	27415869	27415947	1000	+	.	gene_id "MSTRG.39046"; transcript_id "MSTRG.39046.129"; exon_number "13";
chr12	StringTie	exon	27418088	27418196	1000	+	.	gene_id "MSTRG.39046"; transcript_id "MSTRG.39046.129"; exon_number "14";
chr12	StringTie	exon	27420396	27420609	1000	+	.	gene_id "MSTRG.39046"; transcript_id "MSTRG.39046.129"; exon_number "15";
chr12	StringTie	exon	27426132	27426570	1000	+	.	gene_id "MSTRG.39046"; transcript_id "MSTRG.39046.129"; exon_number "16";
chr12	StringTie	transcript	27129576	27148605	1000	+	.	gene_id "MSTRG.39046"; transcript_id "MSTRG.39046.13";
chr12	StringTie	exon	27129576	27129702	1000	+	.	gene_id "MSTRG.39046"; transcript_id "MSTRG.39046.13"; exon_number "1";
chr12	StringTie	exon	27133531	27133617	1000	+	.	gene_id "MSTRG.39046"; transcript_id "MSTRG.39046.13"; exon_number "2";
chr12	StringTie	exon	27134973	27135086	1000	+	.	gene_id "MSTRG.39046"; transcript_id "MSTRG.39046.13"; exon_number "3";
chr12	StringTie	exon	27139293	27139450	1000	+	.	gene_id "MSTRG.39046"; transcript_id "MSTRG.39046.13"; exon_number "4";
chr12	StringTie	exon	27139966	27140097	1000	+	.	gene_id "MSTRG.39046"; transcript_id "MSTRG.39046.13"; exon_number "5";
chr12	StringTie	exon	27144992	27145084	1000	+	.	gene_id "MSTRG.39046"; transcript_id "MSTRG.39046.13"; exon_number "6";
chr12	StringTie	exon	27147542	27147656	1000	+	.	gene_id "MSTRG.39046"; transcript_id "MSTRG.39046.13"; exon_number "7";
chr12	StringTie	exon	27148530	27148605	1000	+	.	gene_id "MSTRG.39046"; transcript_id "MSTRG.39046.13"; exon_number "8";
chr12	StringTie	transcript	27368212	27425338	1000	+	.	gene_id "MSTRG.39046"; transcript_id "MSTRG.39046.130";
chr12	StringTie	exon	27368212	27368412	1000	+	.	gene_id "MSTRG.39046"; transcript_id "MSTRG.39046.130"; exon_number "1";
chr12	StringTie	exon	27380247	27380404	1000	+	.	gene_id "MSTRG.39046"; transcript_id "MSTRG.39046.130"; exon_number "2";
chr12	StringTie	exon	27385481	27385560	1000	+	.	gene_id "MSTRG.39046"; transcript_id "MSTRG.39046.130"; exon_number "3";
chr12	StringTie	exon	27387228	27387320	1000	+	.	gene_id "MSTRG.39046"; transcript_id "MSTRG.39046.130"; exon_number "4";
chr12	StringTie	exon	27389179	27389296	1000	+	.	gene_id "MSTRG.39046"; transcript_id "MSTRG.39046.130"; exon_number "5";
chr12	StringTie	exon	27390108	27390239	1000	+	.	gene_id "MSTRG.39046"; transcript_id "MSTRG.39046.130"; exon_number "6";
chr12	StringTie	exon	27400534	27400774	1000	+	.	gene_id "MSTRG.39046"; transcript_id "MSTRG.39046.130"; exon_number "7";
chr12	StringTie	exon	27401257	27401363	1000	+	.	gene_id "MSTRG.39046"; transcript_id "MSTRG.39046.130"; exon_number "8";
chr12	StringTie	exon	27401524	27401674	1000	+	.	gene_id "MSTRG.39046"; transcript_id "MSTRG.39046.130"; exon_number "9";
chr12	StringTie	exon	27402619	27402677	1000	+	.	gene_id "MSTRG.39046"; transcript_id "MSTRG.39046.130"; exon_number "10";
chr12	StringTie	exon	27403433	27403541	1000	+	.	gene_id "MSTRG.39046"; transcript_id "MSTRG.39046.130"; exon_number "11";
chr12	StringTie	exon	27415869	27415947	1000	+	.	gene_id "MSTRG.39046"; transcript_id "MSTRG.39046.130"; exon_number "12";
chr12	StringTie	exon	27418088	27418196	1000	+	.	gene_id "MSTRG.39046"; transcript_id "MSTRG.39046.130"; exon_number "13";
chr12	StringTie	exon	27420396	27425338	1000	+	.	gene_id "MSTRG.39046"; transcript_id "MSTRG.39046.130"; exon_number "14";
chr12	StringTie	transcript	27368212	27426573	1000	+	.	gene_id "MSTRG.39046"; transcript_id "MSTRG.39046.131";
chr12	StringTie	exon	27368212	27368412	1000	+	.	gene_id "MSTRG.39046"; transcript_id "MSTRG.39046.131"; exon_number "1";
chr12	StringTie	exon	27380249	27380404	1000	+	.	gene_id "MSTRG.39046"; transcript_id "MSTRG.39046.131"; exon_number "2";
chr12	StringTie	exon	27385481	27385560	1000	+	.	gene_id "MSTRG.39046"; transcript_id "MSTRG.39046.131"; exon_number "3";
chr12	StringTie	exon	27387228	27387320	1000	+	.	gene_id "MSTRG.39046"; transcript_id "MSTRG.39046.131"; exon_number "4";
chr12	StringTie	exon	27389179	27389296	1000	+	.	gene_id "MSTRG.39046"; transcript_id "MSTRG.39046.131"; exon_number "5";
chr12	StringTie	exon	27390096	27390239	1000	+	.	gene_id "MSTRG.39046"; transcript_id "MSTRG.39046.131"; exon_number "6";
chr12	StringTie	exon	27400534	27400774	1000	+	.	gene_id "MSTRG.39046"; transcript_id "MSTRG.39046.131"; exon_number "7";
chr12	StringTie	exon	27401257	27401363	1000	+	.	gene_id "MSTRG.39046"; transcript_id "MSTRG.39046.131"; exon_number "8";
chr12	StringTie	exon	27401524	27401674	1000	+	.	gene_id "MSTRG.39046"; transcript_id "MSTRG.39046.131"; exon_number "9";
chr12	StringTie	exon	27402619	27402677	1000	+	.	gene_id "MSTRG.39046"; transcript_id "MSTRG.39046.131"; exon_number "10";
chr12	StringTie	exon	27403433	27403541	1000	+	.	gene_id "MSTRG.39046"; transcript_id "MSTRG.39046.131"; exon_number "11";
chr12	StringTie	exon	27415869	27415947	1000	+	.	gene_id "MSTRG.39046"; transcript_id "MSTRG.39046.131"; exon_number "12";
chr12	StringTie	exon	27418088	27418196	1000	+	.	gene_id "MSTRG.39046"; transcript_id "MSTRG.39046.131"; exon_number "13";
chr12	StringTie	exon	27420396	27426573	1000	+	.	gene_id "MSTRG.39046"; transcript_id "MSTRG.39046.131"; exon_number "14";
chr12	StringTie	transcript	27368218	27425646	1000	+	.	gene_id "MSTRG.39046"; transcript_id "MSTRG.39046.132";
chr12	StringTie	exon	27368218	27368412	1000	+	.	gene_id "MSTRG.39046"; transcript_id "MSTRG.39046.132"; exon_number "1";
chr12	StringTie	exon	27370129	27370230	1000	+	.	gene_id "MSTRG.39046"; transcript_id "MSTRG.39046.132"; exon_number "2";
chr12	StringTie	exon	27380247	27380404	1000	+	.	gene_id "MSTRG.39046"; transcript_id "MSTRG.39046.132"; exon_number "3";
chr12	StringTie	exon	27385481	27385560	1000	+	.	gene_id "MSTRG.39046"; transcript_id "MSTRG.39046.132"; exon_number "4";
chr12	StringTie	exon	27387228	27387320	1000	+	.	gene_id "MSTRG.39046"; transcript_id "MSTRG.39046.132"; exon_number "5";
chr12	StringTie	exon	27389179	27389296	1000	+	.	gene_id "MSTRG.39046"; transcript_id "MSTRG.39046.132"; exon_number "6";
chr12	StringTie	exon	27390096	27390239	1000	+	.	gene_id "MSTRG.39046"; transcript_id "MSTRG.39046.132"; exon_number "7";
chr12	StringTie	exon	27400534	27400774	1000	+	.	gene_id "MSTRG.39046"; transcript_id "MSTRG.39046.132"; exon_number "8";
chr12	StringTie	exon	27401257	27401363	1000	+	.	gene_id "MSTRG.39046"; transcript_id "MSTRG.39046.132"; exon_number "9";
chr12	StringTie	exon	27401524	27401674	1000	+	.	gene_id "MSTRG.39046"; transcript_id "MSTRG.39046.132"; exon_number "10";
chr12	StringTie	exon	27402619	27402677	1000	+	.	gene_id "MSTRG.39046"; transcript_id "MSTRG.39046.132"; exon_number "11";
chr12	StringTie	exon	27403433	27403541	1000	+	.	gene_id "MSTRG.39046"; transcript_id "MSTRG.39046.132"; exon_number "12";
chr12	StringTie	exon	27415869	27415947	1000	+	.	gene_id "MSTRG.39046"; transcript_id "MSTRG.39046.132"; exon_number "13";
chr12	StringTie	exon	27418088	27418196	1000	+	.	gene_id "MSTRG.39046"; transcript_id "MSTRG.39046.132"; exon_number "14";
chr12	StringTie	exon	27420396	27420411	1000	+	.	gene_id "MSTRG.39046"; transcript_id "MSTRG.39046.132"; exon_number "15";
chr12	StringTie	exon	27420438	27425646	1000	+	.	gene_id "MSTRG.39046"; transcript_id "MSTRG.39046.132"; exon_number "16";
chr12	StringTie	transcript	27368220	27425296	1000	+	.	gene_id "MSTRG.39046"; transcript_id "MSTRG.39046.133";
chr12	StringTie	exon	27368220	27368412	1000	+	.	gene_id "MSTRG.39046"; transcript_id "MSTRG.39046.133"; exon_number "1";
chr12	StringTie	exon	27370129	27370230	1000	+	.	gene_id "MSTRG.39046"; transcript_id "MSTRG.39046.133"; exon_number "2";
chr12	StringTie	exon	27376346	27376387	1000	+	.	gene_id "MSTRG.39046"; transcript_id "MSTRG.39046.133"; exon_number "3";
chr12	StringTie	exon	27377441	27377564	1000	+	.	gene_id "MSTRG.39046"; transcript_id "MSTRG.39046.133"; exon_number "4";
chr12	StringTie	exon	27380247	27380404	1000	+	.	gene_id "MSTRG.39046"; transcript_id "MSTRG.39046.133"; exon_number "5";
chr12	StringTie	exon	27385481	27385560	1000	+	.	gene_id "MSTRG.39046"; transcript_id "MSTRG.39046.133"; exon_number "6";
chr12	StringTie	exon	27387228	27387289	1000	+	.	gene_id "MSTRG.39046"; transcript_id "MSTRG.39046.133"; exon_number "7";
chr12	StringTie	exon	27389179	27389296	1000	+	.	gene_id "MSTRG.39046"; transcript_id "MSTRG.39046.133"; exon_number "8";
chr12	StringTie	exon	27390096	27390239	1000	+	.	gene_id "MSTRG.39046"; transcript_id "MSTRG.39046.133"; exon_number "9";
chr12	StringTie	exon	27395319	27395491	1000	+	.	gene_id "MSTRG.39046"; transcript_id "MSTRG.39046.133"; exon_number "10";
chr12	StringTie	exon	27400534	27400774	1000	+	.	gene_id "MSTRG.39046"; transcript_id "MSTRG.39046.133"; exon_number "11";
chr12	StringTie	exon	27401257	27401363	1000	+	.	gene_id "MSTRG.39046"; transcript_id "MSTRG.39046.133"; exon_number "12";
chr12	StringTie	exon	27401524	27401674	1000	+	.	gene_id "MSTRG.39046"; transcript_id "MSTRG.39046.133"; exon_number "13";
chr12	StringTie	exon	27402619	27402677	1000	+	.	gene_id "MSTRG.39046"; transcript_id "MSTRG.39046.133"; exon_number "14";
chr12	StringTie	exon	27403433	27403541	1000	+	.	gene_id "MSTRG.39046"; transcript_id "MSTRG.39046.133"; exon_number "15";
chr12	StringTie	exon	27415869	27415947	1000	+	.	gene_id "MSTRG.39046"; transcript_id "MSTRG.39046.133"; exon_number "16";
chr12	StringTie	exon	27418088	27418196	1000	+	.	gene_id "MSTRG.39046"; transcript_id "MSTRG.39046.133"; exon_number "17";
chr12	StringTie	exon	27420396	27425296	1000	+	.	gene_id "MSTRG.39046"; transcript_id "MSTRG.39046.133"; exon_number "18";
chr12	StringTie	transcript	27368221	27426348	1000	+	.	gene_id "MSTRG.39046"; transcript_id "MSTRG.39046.134";
chr12	StringTie	exon	27368221	27368412	1000	+	.	gene_id "MSTRG.39046"; transcript_id "MSTRG.39046.134"; exon_number "1";
chr12	StringTie	exon	27370129	27370230	1000	+	.	gene_id "MSTRG.39046"; transcript_id "MSTRG.39046.134"; exon_number "2";
chr12	StringTie	exon	27380247	27380404	1000	+	.	gene_id "MSTRG.39046"; transcript_id "MSTRG.39046.134"; exon_number "3";
chr12	StringTie	exon	27385481	27385560	1000	+	.	gene_id "MSTRG.39046"; transcript_id "MSTRG.39046.134"; exon_number "4";
chr12	StringTie	exon	27389179	27389296	1000	+	.	gene_id "MSTRG.39046"; transcript_id "MSTRG.39046.134"; exon_number "5";
chr12	StringTie	exon	27390096	27390239	1000	+	.	gene_id "MSTRG.39046"; transcript_id "MSTRG.39046.134"; exon_number "6";
chr12	StringTie	exon	27400534	27400774	1000	+	.	gene_id "MSTRG.39046"; transcript_id "MSTRG.39046.134"; exon_number "7";
chr12	StringTie	exon	27401257	27401363	1000	+	.	gene_id "MSTRG.39046"; transcript_id "MSTRG.39046.134"; exon_number "8";
chr12	StringTie	exon	27401524	27401674	1000	+	.	gene_id "MSTRG.39046"; transcript_id "MSTRG.39046.134"; exon_number "9";
chr12	StringTie	exon	27402619	27402677	1000	+	.	gene_id "MSTRG.39046"; transcript_id "MSTRG.39046.134"; exon_number "10";
chr12	StringTie	exon	27403433	27403541	1000	+	.	gene_id "MSTRG.39046"; transcript_id "MSTRG.39046.134"; exon_number "11";
chr12	StringTie	exon	27415869	27415947	1000	+	.	gene_id "MSTRG.39046"; transcript_id "MSTRG.39046.134"; exon_number "12";
chr12	StringTie	exon	27418088	27418196	1000	+	.	gene_id "MSTRG.39046"; transcript_id "MSTRG.39046.134"; exon_number "13";
chr12	StringTie	exon	27426132	27426348	1000	+	.	gene_id "MSTRG.39046"; transcript_id "MSTRG.39046.134"; exon_number "14";
chr12	StringTie	transcript	27368224	27425994	1000	+	.	gene_id "MSTRG.39046"; transcript_id "MSTRG.39046.135";
chr12	StringTie	exon	27368224	27368412	1000	+	.	gene_id "MSTRG.39046"; transcript_id "MSTRG.39046.135"; exon_number "1";
chr12	StringTie	exon	27376346	27376387	1000	+	.	gene_id "MSTRG.39046"; transcript_id "MSTRG.39046.135"; exon_number "2";
chr12	StringTie	exon	27380247	27380404	1000	+	.	gene_id "MSTRG.39046"; transcript_id "MSTRG.39046.135"; exon_number "3";
chr12	StringTie	exon	27385481	27385560	1000	+	.	gene_id "MSTRG.39046"; transcript_id "MSTRG.39046.135"; exon_number "4";
chr12	StringTie	exon	27389179	27389296	1000	+	.	gene_id "MSTRG.39046"; transcript_id "MSTRG.39046.135"; exon_number "5";
chr12	StringTie	exon	27390096	27390239	1000	+	.	gene_id "MSTRG.39046"; transcript_id "MSTRG.39046.135"; exon_number "6";
chr12	StringTie	exon	27400534	27400774	1000	+	.	gene_id "MSTRG.39046"; transcript_id "MSTRG.39046.135"; exon_number "7";
chr12	StringTie	exon	27401257	27401363	1000	+	.	gene_id "MSTRG.39046"; transcript_id "MSTRG.39046.135"; exon_number "8";
chr12	StringTie	exon	27401532	27401674	1000	+	.	gene_id "MSTRG.39046"; transcript_id "MSTRG.39046.135"; exon_number "9";
chr12	StringTie	exon	27402619	27402677	1000	+	.	gene_id "MSTRG.39046"; transcript_id "MSTRG.39046.135"; exon_number "10";
chr12	StringTie	exon	27403433	27403541	1000	+	.	gene_id "MSTRG.39046"; transcript_id "MSTRG.39046.135"; exon_number "11";
chr12	StringTie	exon	27415869	27415947	1000	+	.	gene_id "MSTRG.39046"; transcript_id "MSTRG.39046.135"; exon_number "12";
chr12	StringTie	exon	27418088	27418196	1000	+	.	gene_id "MSTRG.39046"; transcript_id "MSTRG.39046.135"; exon_number "13";
chr12	StringTie	exon	27420396	27425994	1000	+	.	gene_id "MSTRG.39046"; transcript_id "MSTRG.39046.135"; exon_number "14";
chr12	StringTie	transcript	27368224	27425295	1000	+	.	gene_id "MSTRG.39046"; transcript_id "MSTRG.39046.136";
chr12	StringTie	exon	27368224	27368412	1000	+	.	gene_id "MSTRG.39046"; transcript_id "MSTRG.39046.136"; exon_number "1";
chr12	StringTie	exon	27370129	27370230	1000	+	.	gene_id "MSTRG.39046"; transcript_id "MSTRG.39046.136"; exon_number "2";
chr12	StringTie	exon	27380247	27380404	1000	+	.	gene_id "MSTRG.39046"; transcript_id "MSTRG.39046.136"; exon_number "3";
chr12	StringTie	exon	27385481	27385560	1000	+	.	gene_id "MSTRG.39046"; transcript_id "MSTRG.39046.136"; exon_number "4";
chr12	StringTie	exon	27389179	27389296	1000	+	.	gene_id "MSTRG.39046"; transcript_id "MSTRG.39046.136"; exon_number "5";
chr12	StringTie	exon	27390096	27390239	1000	+	.	gene_id "MSTRG.39046"; transcript_id "MSTRG.39046.136"; exon_number "6";
chr12	StringTie	exon	27400534	27400774	1000	+	.	gene_id "MSTRG.39046"; transcript_id "MSTRG.39046.136"; exon_number "7";
chr12	StringTie	exon	27401257	27401363	1000	+	.	gene_id "MSTRG.39046"; transcript_id "MSTRG.39046.136"; exon_number "8";
chr12	StringTie	exon	27401532	27401674	1000	+	.	gene_id "MSTRG.39046"; transcript_id "MSTRG.39046.136"; exon_number "9";
chr12	StringTie	exon	27402619	27402677	1000	+	.	gene_id "MSTRG.39046"; transcript_id "MSTRG.39046.136"; exon_number "10";
chr12	StringTie	exon	27403433	27403541	1000	+	.	gene_id "MSTRG.39046"; transcript_id "MSTRG.39046.136"; exon_number "11";
chr12	StringTie	exon	27415869	27415947	1000	+	.	gene_id "MSTRG.39046"; transcript_id "MSTRG.39046.136"; exon_number "12";
chr12	StringTie	exon	27418088	27418196	1000	+	.	gene_id "MSTRG.39046"; transcript_id "MSTRG.39046.136"; exon_number "13";
chr12	StringTie	exon	27420396	27425295	1000	+	.	gene_id "MSTRG.39046"; transcript_id "MSTRG.39046.136"; exon_number "14";
chr12	StringTie	transcript	27368226	27425314	1000	+	.	gene_id "MSTRG.39046"; transcript_id "MSTRG.39046.137";
chr12	StringTie	exon	27368226	27368412	1000	+	.	gene_id "MSTRG.39046"; transcript_id "MSTRG.39046.137"; exon_number "1";
chr12	StringTie	exon	27370129	27370230	1000	+	.	gene_id "MSTRG.39046"; transcript_id "MSTRG.39046.137"; exon_number "2";
chr12	StringTie	exon	27380247	27380404	1000	+	.	gene_id "MSTRG.39046"; transcript_id "MSTRG.39046.137"; exon_number "3";
chr12	StringTie	exon	27385481	27385560	1000	+	.	gene_id "MSTRG.39046"; transcript_id "MSTRG.39046.137"; exon_number "4";
chr12	StringTie	exon	27387228	27387320	1000	+	.	gene_id "MSTRG.39046"; transcript_id "MSTRG.39046.137"; exon_number "5";
chr12	StringTie	exon	27389179	27389296	1000	+	.	gene_id "MSTRG.39046"; transcript_id "MSTRG.39046.137"; exon_number "6";
chr12	StringTie	exon	27390099	27390239	1000	+	.	gene_id "MSTRG.39046"; transcript_id "MSTRG.39046.137"; exon_number "7";
chr12	StringTie	exon	27400534	27400774	1000	+	.	gene_id "MSTRG.39046"; transcript_id "MSTRG.39046.137"; exon_number "8";
chr12	StringTie	exon	27401257	27401363	1000	+	.	gene_id "MSTRG.39046"; transcript_id "MSTRG.39046.137"; exon_number "9";
chr12	StringTie	exon	27401524	27401674	1000	+	.	gene_id "MSTRG.39046"; transcript_id "MSTRG.39046.137"; exon_number "10";
chr12	StringTie	exon	27402619	27402677	1000	+	.	gene_id "MSTRG.39046"; transcript_id "MSTRG.39046.137"; exon_number "11";
chr12	StringTie	exon	27403433	27403541	1000	+	.	gene_id "MSTRG.39046"; transcript_id "MSTRG.39046.137"; exon_number "12";
chr12	StringTie	exon	27415869	27415947	1000	+	.	gene_id "MSTRG.39046"; transcript_id "MSTRG.39046.137"; exon_number "13";
chr12	StringTie	exon	27418088	27418196	1000	+	.	gene_id "MSTRG.39046"; transcript_id "MSTRG.39046.137"; exon_number "14";
chr12	StringTie	exon	27420396	27425314	1000	+	.	gene_id "MSTRG.39046"; transcript_id "MSTRG.39046.137"; exon_number "15";
chr12	StringTie	transcript	27368227	27433140	1000	+	.	gene_id "MSTRG.39046"; transcript_id "MSTRG.39046.138";
chr12	StringTie	exon	27368227	27368412	1000	+	.	gene_id "MSTRG.39046"; transcript_id "MSTRG.39046.138"; exon_number "1";
chr12	StringTie	exon	27370129	27370230	1000	+	.	gene_id "MSTRG.39046"; transcript_id "MSTRG.39046.138"; exon_number "2";
chr12	StringTie	exon	27376346	27376387	1000	+	.	gene_id "MSTRG.39046"; transcript_id "MSTRG.39046.138"; exon_number "3";
chr12	StringTie	exon	27380247	27380404	1000	+	.	gene_id "MSTRG.39046"; transcript_id "MSTRG.39046.138"; exon_number "4";
chr12	StringTie	exon	27385481	27385560	1000	+	.	gene_id "MSTRG.39046"; transcript_id "MSTRG.39046.138"; exon_number "5";
chr12	StringTie	exon	27387228	27387320	1000	+	.	gene_id "MSTRG.39046"; transcript_id "MSTRG.39046.138"; exon_number "6";
chr12	StringTie	exon	27389179	27389296	1000	+	.	gene_id "MSTRG.39046"; transcript_id "MSTRG.39046.138"; exon_number "7";
chr12	StringTie	exon	27390096	27390239	1000	+	.	gene_id "MSTRG.39046"; transcript_id "MSTRG.39046.138"; exon_number "8";
chr12	StringTie	exon	27395319	27395491	1000	+	.	gene_id "MSTRG.39046"; transcript_id "MSTRG.39046.138"; exon_number "9";
chr12	StringTie	exon	27400534	27400774	1000	+	.	gene_id "MSTRG.39046"; transcript_id "MSTRG.39046.138"; exon_number "10";
chr12	StringTie	exon	27401257	27401363	1000	+	.	gene_id "MSTRG.39046"; transcript_id "MSTRG.39046.138"; exon_number "11";
chr12	StringTie	exon	27401524	27401674	1000	+	.	gene_id "MSTRG.39046"; transcript_id "MSTRG.39046.138"; exon_number "12";
chr12	StringTie	exon	27402619	27402677	1000	+	.	gene_id "MSTRG.39046"; transcript_id "MSTRG.39046.138"; exon_number "13";
chr12	StringTie	exon	27403433	27403541	1000	+	.	gene_id "MSTRG.39046"; transcript_id "MSTRG.39046.138"; exon_number "14";
chr12	StringTie	exon	27415869	27415947	1000	+	.	gene_id "MSTRG.39046"; transcript_id "MSTRG.39046.138"; exon_number "15";
chr12	StringTie	exon	27418088	27418196	1000	+	.	gene_id "MSTRG.39046"; transcript_id "MSTRG.39046.138"; exon_number "16";
chr12	StringTie	exon	27420396	27433140	1000	+	.	gene_id "MSTRG.39046"; transcript_id "MSTRG.39046.138"; exon_number "17";
chr12	StringTie	transcript	27368227	27428165	1000	+	.	gene_id "MSTRG.39046"; transcript_id "MSTRG.39046.139";
chr12	StringTie	exon	27368227	27368412	1000	+	.	gene_id "MSTRG.39046"; transcript_id "MSTRG.39046.139"; exon_number "1";
chr12	StringTie	exon	27370129	27370230	1000	+	.	gene_id "MSTRG.39046"; transcript_id "MSTRG.39046.139"; exon_number "2";
chr12	StringTie	exon	27380247	27380404	1000	+	.	gene_id "MSTRG.39046"; transcript_id "MSTRG.39046.139"; exon_number "3";
chr12	StringTie	exon	27385481	27385560	1000	+	.	gene_id "MSTRG.39046"; transcript_id "MSTRG.39046.139"; exon_number "4";
chr12	StringTie	exon	27387228	27387320	1000	+	.	gene_id "MSTRG.39046"; transcript_id "MSTRG.39046.139"; exon_number "5";
chr12	StringTie	exon	27389179	27389296	1000	+	.	gene_id "MSTRG.39046"; transcript_id "MSTRG.39046.139"; exon_number "6";
chr12	StringTie	exon	27390096	27390239	1000	+	.	gene_id "MSTRG.39046"; transcript_id "MSTRG.39046.139"; exon_number "7";
chr12	StringTie	exon	27395319	27395491	1000	+	.	gene_id "MSTRG.39046"; transcript_id "MSTRG.39046.139"; exon_number "8";
chr12	StringTie	exon	27400534	27400774	1000	+	.	gene_id "MSTRG.39046"; transcript_id "MSTRG.39046.139"; exon_number "9";
chr12	StringTie	exon	27401257	27401363	1000	+	.	gene_id "MSTRG.39046"; transcript_id "MSTRG.39046.139"; exon_number "10";
chr12	StringTie	exon	27401524	27401674	1000	+	.	gene_id "MSTRG.39046"; transcript_id "MSTRG.39046.139"; exon_number "11";
chr12	StringTie	exon	27402619	27402677	1000	+	.	gene_id "MSTRG.39046"; transcript_id "MSTRG.39046.139"; exon_number "12";
chr12	StringTie	exon	27403433	27403541	1000	+	.	gene_id "MSTRG.39046"; transcript_id "MSTRG.39046.139"; exon_number "13";
chr12	StringTie	exon	27415869	27415947	1000	+	.	gene_id "MSTRG.39046"; transcript_id "MSTRG.39046.139"; exon_number "14";
chr12	StringTie	exon	27418088	27418196	1000	+	.	gene_id "MSTRG.39046"; transcript_id "MSTRG.39046.139"; exon_number "15";
chr12	StringTie	exon	27420396	27420609	1000	+	.	gene_id "MSTRG.39046"; transcript_id "MSTRG.39046.139"; exon_number "16";
chr12	StringTie	exon	27426132	27428165	1000	+	.	gene_id "MSTRG.39046"; transcript_id "MSTRG.39046.139"; exon_number "17";
chr12	StringTie	transcript	27129690	27148600	1000	+	.	gene_id "MSTRG.39046"; transcript_id "MSTRG.39046.14";
chr12	StringTie	exon	27129690	27129702	1000	+	.	gene_id "MSTRG.39046"; transcript_id "MSTRG.39046.14"; exon_number "1";
chr12	StringTie	exon	27133531	27133617	1000	+	.	gene_id "MSTRG.39046"; transcript_id "MSTRG.39046.14"; exon_number "2";
chr12	StringTie	exon	27134973	27135086	1000	+	.	gene_id "MSTRG.39046"; transcript_id "MSTRG.39046.14"; exon_number "3";
chr12	StringTie	exon	27139966	27140097	1000	+	.	gene_id "MSTRG.39046"; transcript_id "MSTRG.39046.14"; exon_number "4";
chr12	StringTie	exon	27144992	27145084	1000	+	.	gene_id "MSTRG.39046"; transcript_id "MSTRG.39046.14"; exon_number "5";
chr12	StringTie	exon	27147542	27147656	1000	+	.	gene_id "MSTRG.39046"; transcript_id "MSTRG.39046.14"; exon_number "6";
chr12	StringTie	exon	27148530	27148600	1000	+	.	gene_id "MSTRG.39046"; transcript_id "MSTRG.39046.14"; exon_number "7";
chr12	StringTie	transcript	27368229	27426741	1000	+	.	gene_id "MSTRG.39046"; transcript_id "MSTRG.39046.140";
chr12	StringTie	exon	27368229	27368412	1000	+	.	gene_id "MSTRG.39046"; transcript_id "MSTRG.39046.140"; exon_number "1";
chr12	StringTie	exon	27376346	27376387	1000	+	.	gene_id "MSTRG.39046"; transcript_id "MSTRG.39046.140"; exon_number "2";
chr12	StringTie	exon	27380249	27380404	1000	+	.	gene_id "MSTRG.39046"; transcript_id "MSTRG.39046.140"; exon_number "3";
chr12	StringTie	exon	27385481	27385560	1000	+	.	gene_id "MSTRG.39046"; transcript_id "MSTRG.39046.140"; exon_number "4";
chr12	StringTie	exon	27387228	27387320	1000	+	.	gene_id "MSTRG.39046"; transcript_id "MSTRG.39046.140"; exon_number "5";
chr12	StringTie	exon	27389179	27389296	1000	+	.	gene_id "MSTRG.39046"; transcript_id "MSTRG.39046.140"; exon_number "6";
chr12	StringTie	exon	27390096	27390239	1000	+	.	gene_id "MSTRG.39046"; transcript_id "MSTRG.39046.140"; exon_number "7";
chr12	StringTie	exon	27400534	27400774	1000	+	.	gene_id "MSTRG.39046"; transcript_id "MSTRG.39046.140"; exon_number "8";
chr12	StringTie	exon	27401257	27401363	1000	+	.	gene_id "MSTRG.39046"; transcript_id "MSTRG.39046.140"; exon_number "9";
chr12	StringTie	exon	27401524	27401674	1000	+	.	gene_id "MSTRG.39046"; transcript_id "MSTRG.39046.140"; exon_number "10";
chr12	StringTie	exon	27402619	27402677	1000	+	.	gene_id "MSTRG.39046"; transcript_id "MSTRG.39046.140"; exon_number "11";
chr12	StringTie	exon	27403433	27403541	1000	+	.	gene_id "MSTRG.39046"; transcript_id "MSTRG.39046.140"; exon_number "12";
chr12	StringTie	exon	27415869	27415947	1000	+	.	gene_id "MSTRG.39046"; transcript_id "MSTRG.39046.140"; exon_number "13";
chr12	StringTie	exon	27418088	27418196	1000	+	.	gene_id "MSTRG.39046"; transcript_id "MSTRG.39046.140"; exon_number "14";
chr12	StringTie	exon	27420396	27425399	1000	+	.	gene_id "MSTRG.39046"; transcript_id "MSTRG.39046.140"; exon_number "15";
chr12	StringTie	exon	27426132	27426741	1000	+	.	gene_id "MSTRG.39046"; transcript_id "MSTRG.39046.140"; exon_number "16";
chr12	StringTie	transcript	27368229	27426741	1000	+	.	gene_id "MSTRG.39046"; transcript_id "MSTRG.39046.141";
chr12	StringTie	exon	27368229	27368412	1000	+	.	gene_id "MSTRG.39046"; transcript_id "MSTRG.39046.141"; exon_number "1";
chr12	StringTie	exon	27370129	27370230	1000	+	.	gene_id "MSTRG.39046"; transcript_id "MSTRG.39046.141"; exon_number "2";
chr12	StringTie	exon	27380247	27380404	1000	+	.	gene_id "MSTRG.39046"; transcript_id "MSTRG.39046.141"; exon_number "3";
chr12	StringTie	exon	27385481	27385560	1000	+	.	gene_id "MSTRG.39046"; transcript_id "MSTRG.39046.141"; exon_number "4";
chr12	StringTie	exon	27387228	27387320	1000	+	.	gene_id "MSTRG.39046"; transcript_id "MSTRG.39046.141"; exon_number "5";
chr12	StringTie	exon	27389179	27389296	1000	+	.	gene_id "MSTRG.39046"; transcript_id "MSTRG.39046.141"; exon_number "6";
chr12	StringTie	exon	27390096	27390239	1000	+	.	gene_id "MSTRG.39046"; transcript_id "MSTRG.39046.141"; exon_number "7";
chr12	StringTie	exon	27400534	27400774	1000	+	.	gene_id "MSTRG.39046"; transcript_id "MSTRG.39046.141"; exon_number "8";
chr12	StringTie	exon	27401257	27401363	1000	+	.	gene_id "MSTRG.39046"; transcript_id "MSTRG.39046.141"; exon_number "9";
chr12	StringTie	exon	27401524	27401674	1000	+	.	gene_id "MSTRG.39046"; transcript_id "MSTRG.39046.141"; exon_number "10";
chr12	StringTie	exon	27402619	27402677	1000	+	.	gene_id "MSTRG.39046"; transcript_id "MSTRG.39046.141"; exon_number "11";
chr12	StringTie	exon	27403433	27403541	1000	+	.	gene_id "MSTRG.39046"; transcript_id "MSTRG.39046.141"; exon_number "12";
chr12	StringTie	exon	27415869	27415947	1000	+	.	gene_id "MSTRG.39046"; transcript_id "MSTRG.39046.141"; exon_number "13";
chr12	StringTie	exon	27418088	27418196	1000	+	.	gene_id "MSTRG.39046"; transcript_id "MSTRG.39046.141"; exon_number "14";
chr12	StringTie	exon	27420396	27425399	1000	+	.	gene_id "MSTRG.39046"; transcript_id "MSTRG.39046.141"; exon_number "15";
chr12	StringTie	exon	27426132	27426741	1000	+	.	gene_id "MSTRG.39046"; transcript_id "MSTRG.39046.141"; exon_number "16";
chr12	StringTie	transcript	27368230	27426839	1000	+	.	gene_id "MSTRG.39046"; transcript_id "MSTRG.39046.142";
chr12	StringTie	exon	27368230	27368412	1000	+	.	gene_id "MSTRG.39046"; transcript_id "MSTRG.39046.142"; exon_number "1";
chr12	StringTie	exon	27370129	27370230	1000	+	.	gene_id "MSTRG.39046"; transcript_id "MSTRG.39046.142"; exon_number "2";
chr12	StringTie	exon	27380247	27380404	1000	+	.	gene_id "MSTRG.39046"; transcript_id "MSTRG.39046.142"; exon_number "3";
chr12	StringTie	exon	27385481	27385560	1000	+	.	gene_id "MSTRG.39046"; transcript_id "MSTRG.39046.142"; exon_number "4";
chr12	StringTie	exon	27387228	27387477	1000	+	.	gene_id "MSTRG.39046"; transcript_id "MSTRG.39046.142"; exon_number "5";
chr12	StringTie	exon	27389179	27389296	1000	+	.	gene_id "MSTRG.39046"; transcript_id "MSTRG.39046.142"; exon_number "6";
chr12	StringTie	exon	27390096	27390239	1000	+	.	gene_id "MSTRG.39046"; transcript_id "MSTRG.39046.142"; exon_number "7";
chr12	StringTie	exon	27400534	27400774	1000	+	.	gene_id "MSTRG.39046"; transcript_id "MSTRG.39046.142"; exon_number "8";
chr12	StringTie	exon	27401257	27401363	1000	+	.	gene_id "MSTRG.39046"; transcript_id "MSTRG.39046.142"; exon_number "9";
chr12	StringTie	exon	27401524	27401674	1000	+	.	gene_id "MSTRG.39046"; transcript_id "MSTRG.39046.142"; exon_number "10";
chr12	StringTie	exon	27402619	27402677	1000	+	.	gene_id "MSTRG.39046"; transcript_id "MSTRG.39046.142"; exon_number "11";
chr12	StringTie	exon	27403433	27403541	1000	+	.	gene_id "MSTRG.39046"; transcript_id "MSTRG.39046.142"; exon_number "12";
chr12	StringTie	exon	27415869	27415947	1000	+	.	gene_id "MSTRG.39046"; transcript_id "MSTRG.39046.142"; exon_number "13";
chr12	StringTie	exon	27418088	27418196	1000	+	.	gene_id "MSTRG.39046"; transcript_id "MSTRG.39046.142"; exon_number "14";
chr12	StringTie	exon	27420396	27426839	1000	+	.	gene_id "MSTRG.39046"; transcript_id "MSTRG.39046.142"; exon_number "15";
chr12	StringTie	transcript	27368235	27425307	1000	+	.	gene_id "MSTRG.39046"; transcript_id "MSTRG.39046.143";
chr12	StringTie	exon	27368235	27368412	1000	+	.	gene_id "MSTRG.39046"; transcript_id "MSTRG.39046.143"; exon_number "1";
chr12	StringTie	exon	27380247	27380404	1000	+	.	gene_id "MSTRG.39046"; transcript_id "MSTRG.39046.143"; exon_number "2";
chr12	StringTie	exon	27385481	27385560	1000	+	.	gene_id "MSTRG.39046"; transcript_id "MSTRG.39046.143"; exon_number "3";
chr12	StringTie	exon	27387228	27387320	1000	+	.	gene_id "MSTRG.39046"; transcript_id "MSTRG.39046.143"; exon_number "4";
chr12	StringTie	exon	27389184	27389296	1000	+	.	gene_id "MSTRG.39046"; transcript_id "MSTRG.39046.143"; exon_number "5";
chr12	StringTie	exon	27390096	27390239	1000	+	.	gene_id "MSTRG.39046"; transcript_id "MSTRG.39046.143"; exon_number "6";
chr12	StringTie	exon	27400534	27400774	1000	+	.	gene_id "MSTRG.39046"; transcript_id "MSTRG.39046.143"; exon_number "7";
chr12	StringTie	exon	27401257	27401363	1000	+	.	gene_id "MSTRG.39046"; transcript_id "MSTRG.39046.143"; exon_number "8";
chr12	StringTie	exon	27401524	27401674	1000	+	.	gene_id "MSTRG.39046"; transcript_id "MSTRG.39046.143"; exon_number "9";
chr12	StringTie	exon	27402619	27402677	1000	+	.	gene_id "MSTRG.39046"; transcript_id "MSTRG.39046.143"; exon_number "10";
chr12	StringTie	exon	27403433	27403541	1000	+	.	gene_id "MSTRG.39046"; transcript_id "MSTRG.39046.143"; exon_number "11";
chr12	StringTie	exon	27415869	27415947	1000	+	.	gene_id "MSTRG.39046"; transcript_id "MSTRG.39046.143"; exon_number "12";
chr12	StringTie	exon	27418088	27418196	1000	+	.	gene_id "MSTRG.39046"; transcript_id "MSTRG.39046.143"; exon_number "13";
chr12	StringTie	exon	27420396	27425307	1000	+	.	gene_id "MSTRG.39046"; transcript_id "MSTRG.39046.143"; exon_number "14";
chr12	StringTie	transcript	27368235	27425307	1000	+	.	gene_id "MSTRG.39046"; transcript_id "MSTRG.39046.144";
chr12	StringTie	exon	27368235	27368412	1000	+	.	gene_id "MSTRG.39046"; transcript_id "MSTRG.39046.144"; exon_number "1";
chr12	StringTie	exon	27380247	27380404	1000	+	.	gene_id "MSTRG.39046"; transcript_id "MSTRG.39046.144"; exon_number "2";
chr12	StringTie	exon	27385481	27385560	1000	+	.	gene_id "MSTRG.39046"; transcript_id "MSTRG.39046.144"; exon_number "3";
chr12	StringTie	exon	27387228	27387320	1000	+	.	gene_id "MSTRG.39046"; transcript_id "MSTRG.39046.144"; exon_number "4";
chr12	StringTie	exon	27389225	27389296	1000	+	.	gene_id "MSTRG.39046"; transcript_id "MSTRG.39046.144"; exon_number "5";
chr12	StringTie	exon	27390096	27390239	1000	+	.	gene_id "MSTRG.39046"; transcript_id "MSTRG.39046.144"; exon_number "6";
chr12	StringTie	exon	27400534	27400774	1000	+	.	gene_id "MSTRG.39046"; transcript_id "MSTRG.39046.144"; exon_number "7";
chr12	StringTie	exon	27401257	27401363	1000	+	.	gene_id "MSTRG.39046"; transcript_id "MSTRG.39046.144"; exon_number "8";
chr12	StringTie	exon	27401524	27401674	1000	+	.	gene_id "MSTRG.39046"; transcript_id "MSTRG.39046.144"; exon_number "9";
chr12	StringTie	exon	27402619	27402677	1000	+	.	gene_id "MSTRG.39046"; transcript_id "MSTRG.39046.144"; exon_number "10";
chr12	StringTie	exon	27403433	27403541	1000	+	.	gene_id "MSTRG.39046"; transcript_id "MSTRG.39046.144"; exon_number "11";
chr12	StringTie	exon	27415869	27415947	1000	+	.	gene_id "MSTRG.39046"; transcript_id "MSTRG.39046.144"; exon_number "12";
chr12	StringTie	exon	27418088	27418196	1000	+	.	gene_id "MSTRG.39046"; transcript_id "MSTRG.39046.144"; exon_number "13";
chr12	StringTie	exon	27420396	27425307	1000	+	.	gene_id "MSTRG.39046"; transcript_id "MSTRG.39046.144"; exon_number "14";
chr12	StringTie	transcript	27368240	27427556	1000	+	.	gene_id "MSTRG.39046"; transcript_id "MSTRG.39046.145";
chr12	StringTie	exon	27368240	27368412	1000	+	.	gene_id "MSTRG.39046"; transcript_id "MSTRG.39046.145"; exon_number "1";
chr12	StringTie	exon	27376346	27376387	1000	+	.	gene_id "MSTRG.39046"; transcript_id "MSTRG.39046.145"; exon_number "2";
chr12	StringTie	exon	27380247	27380404	1000	+	.	gene_id "MSTRG.39046"; transcript_id "MSTRG.39046.145"; exon_number "3";
chr12	StringTie	exon	27385481	27385560	1000	+	.	gene_id "MSTRG.39046"; transcript_id "MSTRG.39046.145"; exon_number "4";
chr12	StringTie	exon	27387228	27387320	1000	+	.	gene_id "MSTRG.39046"; transcript_id "MSTRG.39046.145"; exon_number "5";
chr12	StringTie	exon	27389179	27389296	1000	+	.	gene_id "MSTRG.39046"; transcript_id "MSTRG.39046.145"; exon_number "6";
chr12	StringTie	exon	27390096	27390239	1000	+	.	gene_id "MSTRG.39046"; transcript_id "MSTRG.39046.145"; exon_number "7";
chr12	StringTie	exon	27395319	27395491	1000	+	.	gene_id "MSTRG.39046"; transcript_id "MSTRG.39046.145"; exon_number "8";
chr12	StringTie	exon	27400534	27400774	1000	+	.	gene_id "MSTRG.39046"; transcript_id "MSTRG.39046.145"; exon_number "9";
chr12	StringTie	exon	27401257	27401363	1000	+	.	gene_id "MSTRG.39046"; transcript_id "MSTRG.39046.145"; exon_number "10";
chr12	StringTie	exon	27401524	27401674	1000	+	.	gene_id "MSTRG.39046"; transcript_id "MSTRG.39046.145"; exon_number "11";
chr12	StringTie	exon	27402619	27402677	1000	+	.	gene_id "MSTRG.39046"; transcript_id "MSTRG.39046.145"; exon_number "12";
chr12	StringTie	exon	27403433	27403541	1000	+	.	gene_id "MSTRG.39046"; transcript_id "MSTRG.39046.145"; exon_number "13";
chr12	StringTie	exon	27415869	27415947	1000	+	.	gene_id "MSTRG.39046"; transcript_id "MSTRG.39046.145"; exon_number "14";
chr12	StringTie	exon	27418088	27418196	1000	+	.	gene_id "MSTRG.39046"; transcript_id "MSTRG.39046.145"; exon_number "15";
chr12	StringTie	exon	27420396	27427556	1000	+	.	gene_id "MSTRG.39046"; transcript_id "MSTRG.39046.145"; exon_number "16";
chr12	StringTie	transcript	27368248	27426481	1000	+	.	gene_id "MSTRG.39046"; transcript_id "MSTRG.39046.146";
chr12	StringTie	exon	27368248	27368412	1000	+	.	gene_id "MSTRG.39046"; transcript_id "MSTRG.39046.146"; exon_number "1";
chr12	StringTie	exon	27370129	27370230	1000	+	.	gene_id "MSTRG.39046"; transcript_id "MSTRG.39046.146"; exon_number "2";
chr12	StringTie	exon	27376346	27376387	1000	+	.	gene_id "MSTRG.39046"; transcript_id "MSTRG.39046.146"; exon_number "3";
chr12	StringTie	exon	27380247	27380404	1000	+	.	gene_id "MSTRG.39046"; transcript_id "MSTRG.39046.146"; exon_number "4";
chr12	StringTie	exon	27385481	27385560	1000	+	.	gene_id "MSTRG.39046"; transcript_id "MSTRG.39046.146"; exon_number "5";
chr12	StringTie	exon	27387228	27387320	1000	+	.	gene_id "MSTRG.39046"; transcript_id "MSTRG.39046.146"; exon_number "6";
chr12	StringTie	exon	27389179	27389296	1000	+	.	gene_id "MSTRG.39046"; transcript_id "MSTRG.39046.146"; exon_number "7";
chr12	StringTie	exon	27390096	27390239	1000	+	.	gene_id "MSTRG.39046"; transcript_id "MSTRG.39046.146"; exon_number "8";
chr12	StringTie	exon	27400534	27400774	1000	+	.	gene_id "MSTRG.39046"; transcript_id "MSTRG.39046.146"; exon_number "9";
chr12	StringTie	exon	27401257	27401363	1000	+	.	gene_id "MSTRG.39046"; transcript_id "MSTRG.39046.146"; exon_number "10";
chr12	StringTie	exon	27401532	27401674	1000	+	.	gene_id "MSTRG.39046"; transcript_id "MSTRG.39046.146"; exon_number "11";
chr12	StringTie	exon	27402619	27402677	1000	+	.	gene_id "MSTRG.39046"; transcript_id "MSTRG.39046.146"; exon_number "12";
chr12	StringTie	exon	27403433	27403541	1000	+	.	gene_id "MSTRG.39046"; transcript_id "MSTRG.39046.146"; exon_number "13";
chr12	StringTie	exon	27415869	27415947	1000	+	.	gene_id "MSTRG.39046"; transcript_id "MSTRG.39046.146"; exon_number "14";
chr12	StringTie	exon	27418088	27418196	1000	+	.	gene_id "MSTRG.39046"; transcript_id "MSTRG.39046.146"; exon_number "15";
chr12	StringTie	exon	27420396	27426481	1000	+	.	gene_id "MSTRG.39046"; transcript_id "MSTRG.39046.146"; exon_number "16";
chr12	StringTie	transcript	27368249	27425592	1000	+	.	gene_id "MSTRG.39046"; transcript_id "MSTRG.39046.147";
chr12	StringTie	exon	27368249	27368412	1000	+	.	gene_id "MSTRG.39046"; transcript_id "MSTRG.39046.147"; exon_number "1";
chr12	StringTie	exon	27370129	27370230	1000	+	.	gene_id "MSTRG.39046"; transcript_id "MSTRG.39046.147"; exon_number "2";
chr12	StringTie	exon	27380247	27380404	1000	+	.	gene_id "MSTRG.39046"; transcript_id "MSTRG.39046.147"; exon_number "3";
chr12	StringTie	exon	27385481	27385560	1000	+	.	gene_id "MSTRG.39046"; transcript_id "MSTRG.39046.147"; exon_number "4";
chr12	StringTie	exon	27387228	27387320	1000	+	.	gene_id "MSTRG.39046"; transcript_id "MSTRG.39046.147"; exon_number "5";
chr12	StringTie	exon	27389179	27389296	1000	+	.	gene_id "MSTRG.39046"; transcript_id "MSTRG.39046.147"; exon_number "6";
chr12	StringTie	exon	27390099	27390239	1000	+	.	gene_id "MSTRG.39046"; transcript_id "MSTRG.39046.147"; exon_number "7";
chr12	StringTie	exon	27400536	27400774	1000	+	.	gene_id "MSTRG.39046"; transcript_id "MSTRG.39046.147"; exon_number "8";
chr12	StringTie	exon	27401257	27401363	1000	+	.	gene_id "MSTRG.39046"; transcript_id "MSTRG.39046.147"; exon_number "9";
chr12	StringTie	exon	27401524	27401674	1000	+	.	gene_id "MSTRG.39046"; transcript_id "MSTRG.39046.147"; exon_number "10";
chr12	StringTie	exon	27402619	27402677	1000	+	.	gene_id "MSTRG.39046"; transcript_id "MSTRG.39046.147"; exon_number "11";
chr12	StringTie	exon	27403433	27403541	1000	+	.	gene_id "MSTRG.39046"; transcript_id "MSTRG.39046.147"; exon_number "12";
chr12	StringTie	exon	27415869	27415947	1000	+	.	gene_id "MSTRG.39046"; transcript_id "MSTRG.39046.147"; exon_number "13";
chr12	StringTie	exon	27418088	27418196	1000	+	.	gene_id "MSTRG.39046"; transcript_id "MSTRG.39046.147"; exon_number "14";
chr12	StringTie	exon	27420396	27425592	1000	+	.	gene_id "MSTRG.39046"; transcript_id "MSTRG.39046.147"; exon_number "15";
chr12	StringTie	transcript	27368250	27433140	1000	+	.	gene_id "MSTRG.39046"; transcript_id "MSTRG.39046.148";
chr12	StringTie	exon	27368250	27368412	1000	+	.	gene_id "MSTRG.39046"; transcript_id "MSTRG.39046.148"; exon_number "1";
chr12	StringTie	exon	27376346	27376387	1000	+	.	gene_id "MSTRG.39046"; transcript_id "MSTRG.39046.148"; exon_number "2";
chr12	StringTie	exon	27377441	27377564	1000	+	.	gene_id "MSTRG.39046"; transcript_id "MSTRG.39046.148"; exon_number "3";
chr12	StringTie	exon	27380247	27380404	1000	+	.	gene_id "MSTRG.39046"; transcript_id "MSTRG.39046.148"; exon_number "4";
chr12	StringTie	exon	27385481	27385560	1000	+	.	gene_id "MSTRG.39046"; transcript_id "MSTRG.39046.148"; exon_number "5";
chr12	StringTie	exon	27387228	27387320	1000	+	.	gene_id "MSTRG.39046"; transcript_id "MSTRG.39046.148"; exon_number "6";
chr12	StringTie	exon	27389179	27389296	1000	+	.	gene_id "MSTRG.39046"; transcript_id "MSTRG.39046.148"; exon_number "7";
chr12	StringTie	exon	27390096	27390239	1000	+	.	gene_id "MSTRG.39046"; transcript_id "MSTRG.39046.148"; exon_number "8";
chr12	StringTie	exon	27395319	27395491	1000	+	.	gene_id "MSTRG.39046"; transcript_id "MSTRG.39046.148"; exon_number "9";
chr12	StringTie	exon	27400534	27400774	1000	+	.	gene_id "MSTRG.39046"; transcript_id "MSTRG.39046.148"; exon_number "10";
chr12	StringTie	exon	27401257	27401363	1000	+	.	gene_id "MSTRG.39046"; transcript_id "MSTRG.39046.148"; exon_number "11";
chr12	StringTie	exon	27401524	27401674	1000	+	.	gene_id "MSTRG.39046"; transcript_id "MSTRG.39046.148"; exon_number "12";
chr12	StringTie	exon	27402619	27402677	1000	+	.	gene_id "MSTRG.39046"; transcript_id "MSTRG.39046.148"; exon_number "13";
chr12	StringTie	exon	27403433	27403541	1000	+	.	gene_id "MSTRG.39046"; transcript_id "MSTRG.39046.148"; exon_number "14";
chr12	StringTie	exon	27415869	27415947	1000	+	.	gene_id "MSTRG.39046"; transcript_id "MSTRG.39046.148"; exon_number "15";
chr12	StringTie	exon	27418088	27418196	1000	+	.	gene_id "MSTRG.39046"; transcript_id "MSTRG.39046.148"; exon_number "16";
chr12	StringTie	exon	27420396	27433140	1000	+	.	gene_id "MSTRG.39046"; transcript_id "MSTRG.39046.148"; exon_number "17";
chr12	StringTie	transcript	27368251	27430618	1000	+	.	gene_id "MSTRG.39046"; transcript_id "MSTRG.39046.149";
chr12	StringTie	exon	27368251	27368412	1000	+	.	gene_id "MSTRG.39046"; transcript_id "MSTRG.39046.149"; exon_number "1";
chr12	StringTie	exon	27370129	27370230	1000	+	.	gene_id "MSTRG.39046"; transcript_id "MSTRG.39046.149"; exon_number "2";
chr12	StringTie	exon	27376346	27376387	1000	+	.	gene_id "MSTRG.39046"; transcript_id "MSTRG.39046.149"; exon_number "3";
chr12	StringTie	exon	27377441	27377564	1000	+	.	gene_id "MSTRG.39046"; transcript_id "MSTRG.39046.149"; exon_number "4";
chr12	StringTie	exon	27380247	27380404	1000	+	.	gene_id "MSTRG.39046"; transcript_id "MSTRG.39046.149"; exon_number "5";
chr12	StringTie	exon	27385481	27385560	1000	+	.	gene_id "MSTRG.39046"; transcript_id "MSTRG.39046.149"; exon_number "6";
chr12	StringTie	exon	27389179	27389296	1000	+	.	gene_id "MSTRG.39046"; transcript_id "MSTRG.39046.149"; exon_number "7";
chr12	StringTie	exon	27390096	27390239	1000	+	.	gene_id "MSTRG.39046"; transcript_id "MSTRG.39046.149"; exon_number "8";
chr12	StringTie	exon	27400534	27400774	1000	+	.	gene_id "MSTRG.39046"; transcript_id "MSTRG.39046.149"; exon_number "9";
chr12	StringTie	exon	27401257	27401363	1000	+	.	gene_id "MSTRG.39046"; transcript_id "MSTRG.39046.149"; exon_number "10";
chr12	StringTie	exon	27401524	27401674	1000	+	.	gene_id "MSTRG.39046"; transcript_id "MSTRG.39046.149"; exon_number "11";
chr12	StringTie	exon	27402619	27402677	1000	+	.	gene_id "MSTRG.39046"; transcript_id "MSTRG.39046.149"; exon_number "12";
chr12	StringTie	exon	27403433	27403541	1000	+	.	gene_id "MSTRG.39046"; transcript_id "MSTRG.39046.149"; exon_number "13";
chr12	StringTie	exon	27415869	27415947	1000	+	.	gene_id "MSTRG.39046"; transcript_id "MSTRG.39046.149"; exon_number "14";
chr12	StringTie	exon	27418088	27418196	1000	+	.	gene_id "MSTRG.39046"; transcript_id "MSTRG.39046.149"; exon_number "15";
chr12	StringTie	exon	27420396	27430618	1000	+	.	gene_id "MSTRG.39046"; transcript_id "MSTRG.39046.149"; exon_number "16";
chr12	StringTie	transcript	27139305	27142248	1000	+	.	gene_id "MSTRG.39046"; transcript_id "MSTRG.39046.15";
chr12	StringTie	exon	27139305	27139454	1000	+	.	gene_id "MSTRG.39046"; transcript_id "MSTRG.39046.15"; exon_number "1";
chr12	StringTie	exon	27139966	27140097	1000	+	.	gene_id "MSTRG.39046"; transcript_id "MSTRG.39046.15"; exon_number "2";
chr12	StringTie	exon	27142145	27142248	1000	+	.	gene_id "MSTRG.39046"; transcript_id "MSTRG.39046.15"; exon_number "3";
chr12	StringTie	transcript	27368254	27430316	1000	+	.	gene_id "MSTRG.39046"; transcript_id "MSTRG.39046.150";
chr12	StringTie	exon	27368254	27368412	1000	+	.	gene_id "MSTRG.39046"; transcript_id "MSTRG.39046.150"; exon_number "1";
chr12	StringTie	exon	27370129	27370230	1000	+	.	gene_id "MSTRG.39046"; transcript_id "MSTRG.39046.150"; exon_number "2";
chr12	StringTie	exon	27380247	27380404	1000	+	.	gene_id "MSTRG.39046"; transcript_id "MSTRG.39046.150"; exon_number "3";
chr12	StringTie	exon	27385481	27385560	1000	+	.	gene_id "MSTRG.39046"; transcript_id "MSTRG.39046.150"; exon_number "4";
chr12	StringTie	exon	27387228	27387320	1000	+	.	gene_id "MSTRG.39046"; transcript_id "MSTRG.39046.150"; exon_number "5";
chr12	StringTie	exon	27389179	27389296	1000	+	.	gene_id "MSTRG.39046"; transcript_id "MSTRG.39046.150"; exon_number "6";
chr12	StringTie	exon	27390096	27390239	1000	+	.	gene_id "MSTRG.39046"; transcript_id "MSTRG.39046.150"; exon_number "7";
chr12	StringTie	exon	27395319	27395491	1000	+	.	gene_id "MSTRG.39046"; transcript_id "MSTRG.39046.150"; exon_number "8";
chr12	StringTie	exon	27400534	27400774	1000	+	.	gene_id "MSTRG.39046"; transcript_id "MSTRG.39046.150"; exon_number "9";
chr12	StringTie	exon	27401257	27401363	1000	+	.	gene_id "MSTRG.39046"; transcript_id "MSTRG.39046.150"; exon_number "10";
chr12	StringTie	exon	27401532	27401674	1000	+	.	gene_id "MSTRG.39046"; transcript_id "MSTRG.39046.150"; exon_number "11";
chr12	StringTie	exon	27402619	27402677	1000	+	.	gene_id "MSTRG.39046"; transcript_id "MSTRG.39046.150"; exon_number "12";
chr12	StringTie	exon	27403433	27403541	1000	+	.	gene_id "MSTRG.39046"; transcript_id "MSTRG.39046.150"; exon_number "13";
chr12	StringTie	exon	27415869	27415947	1000	+	.	gene_id "MSTRG.39046"; transcript_id "MSTRG.39046.150"; exon_number "14";
chr12	StringTie	exon	27418088	27418196	1000	+	.	gene_id "MSTRG.39046"; transcript_id "MSTRG.39046.150"; exon_number "15";
chr12	StringTie	exon	27420396	27430316	1000	+	.	gene_id "MSTRG.39046"; transcript_id "MSTRG.39046.150"; exon_number "16";
chr12	StringTie	transcript	27368257	27425417	1000	+	.	gene_id "MSTRG.39046"; transcript_id "MSTRG.39046.151";
chr12	StringTie	exon	27368257	27368412	1000	+	.	gene_id "MSTRG.39046"; transcript_id "MSTRG.39046.151"; exon_number "1";
chr12	StringTie	exon	27380247	27380404	1000	+	.	gene_id "MSTRG.39046"; transcript_id "MSTRG.39046.151"; exon_number "2";
chr12	StringTie	exon	27385481	27385560	1000	+	.	gene_id "MSTRG.39046"; transcript_id "MSTRG.39046.151"; exon_number "3";
chr12	StringTie	exon	27387228	27387320	1000	+	.	gene_id "MSTRG.39046"; transcript_id "MSTRG.39046.151"; exon_number "4";
chr12	StringTie	exon	27390096	27390239	1000	+	.	gene_id "MSTRG.39046"; transcript_id "MSTRG.39046.151"; exon_number "5";
chr12	StringTie	exon	27400534	27400774	1000	+	.	gene_id "MSTRG.39046"; transcript_id "MSTRG.39046.151"; exon_number "6";
chr12	StringTie	exon	27401257	27401363	1000	+	.	gene_id "MSTRG.39046"; transcript_id "MSTRG.39046.151"; exon_number "7";
chr12	StringTie	exon	27401532	27401674	1000	+	.	gene_id "MSTRG.39046"; transcript_id "MSTRG.39046.151"; exon_number "8";
chr12	StringTie	exon	27402619	27402677	1000	+	.	gene_id "MSTRG.39046"; transcript_id "MSTRG.39046.151"; exon_number "9";
chr12	StringTie	exon	27403433	27403541	1000	+	.	gene_id "MSTRG.39046"; transcript_id "MSTRG.39046.151"; exon_number "10";
chr12	StringTie	exon	27415869	27415947	1000	+	.	gene_id "MSTRG.39046"; transcript_id "MSTRG.39046.151"; exon_number "11";
chr12	StringTie	exon	27418088	27418196	1000	+	.	gene_id "MSTRG.39046"; transcript_id "MSTRG.39046.151"; exon_number "12";
chr12	StringTie	exon	27420396	27425417	1000	+	.	gene_id "MSTRG.39046"; transcript_id "MSTRG.39046.151"; exon_number "13";
chr12	StringTie	transcript	27368257	27426620	1000	+	.	gene_id "MSTRG.39046"; transcript_id "MSTRG.39046.152";
chr12	StringTie	exon	27368257	27368412	1000	+	.	gene_id "MSTRG.39046"; transcript_id "MSTRG.39046.152"; exon_number "1";
chr12	StringTie	exon	27370129	27370230	1000	+	.	gene_id "MSTRG.39046"; transcript_id "MSTRG.39046.152"; exon_number "2";
chr12	StringTie	exon	27380247	27380404	1000	+	.	gene_id "MSTRG.39046"; transcript_id "MSTRG.39046.152"; exon_number "3";
chr12	StringTie	exon	27385481	27385560	1000	+	.	gene_id "MSTRG.39046"; transcript_id "MSTRG.39046.152"; exon_number "4";
chr12	StringTie	exon	27387228	27387320	1000	+	.	gene_id "MSTRG.39046"; transcript_id "MSTRG.39046.152"; exon_number "5";
chr12	StringTie	exon	27390096	27390239	1000	+	.	gene_id "MSTRG.39046"; transcript_id "MSTRG.39046.152"; exon_number "6";
chr12	StringTie	exon	27400534	27400774	1000	+	.	gene_id "MSTRG.39046"; transcript_id "MSTRG.39046.152"; exon_number "7";
chr12	StringTie	exon	27401257	27401363	1000	+	.	gene_id "MSTRG.39046"; transcript_id "MSTRG.39046.152"; exon_number "8";
chr12	StringTie	exon	27401524	27401674	1000	+	.	gene_id "MSTRG.39046"; transcript_id "MSTRG.39046.152"; exon_number "9";
chr12	StringTie	exon	27402619	27402677	1000	+	.	gene_id "MSTRG.39046"; transcript_id "MSTRG.39046.152"; exon_number "10";
chr12	StringTie	exon	27403433	27403541	1000	+	.	gene_id "MSTRG.39046"; transcript_id "MSTRG.39046.152"; exon_number "11";
chr12	StringTie	exon	27415869	27415947	1000	+	.	gene_id "MSTRG.39046"; transcript_id "MSTRG.39046.152"; exon_number "12";
chr12	StringTie	exon	27418088	27418196	1000	+	.	gene_id "MSTRG.39046"; transcript_id "MSTRG.39046.152"; exon_number "13";
chr12	StringTie	exon	27426132	27426620	1000	+	.	gene_id "MSTRG.39046"; transcript_id "MSTRG.39046.152"; exon_number "14";
chr12	StringTie	transcript	27368257	27425241	1000	+	.	gene_id "MSTRG.39046"; transcript_id "MSTRG.39046.153";
chr12	StringTie	exon	27368257	27368412	1000	+	.	gene_id "MSTRG.39046"; transcript_id "MSTRG.39046.153"; exon_number "1";
chr12	StringTie	exon	27376346	27376416	1000	+	.	gene_id "MSTRG.39046"; transcript_id "MSTRG.39046.153"; exon_number "2";
chr12	StringTie	exon	27380247	27380404	1000	+	.	gene_id "MSTRG.39046"; transcript_id "MSTRG.39046.153"; exon_number "3";
chr12	StringTie	exon	27385481	27385560	1000	+	.	gene_id "MSTRG.39046"; transcript_id "MSTRG.39046.153"; exon_number "4";
chr12	StringTie	exon	27387228	27387320	1000	+	.	gene_id "MSTRG.39046"; transcript_id "MSTRG.39046.153"; exon_number "5";
chr12	StringTie	exon	27389179	27389296	1000	+	.	gene_id "MSTRG.39046"; transcript_id "MSTRG.39046.153"; exon_number "6";
chr12	StringTie	exon	27390096	27390239	1000	+	.	gene_id "MSTRG.39046"; transcript_id "MSTRG.39046.153"; exon_number "7";
chr12	StringTie	exon	27400534	27400774	1000	+	.	gene_id "MSTRG.39046"; transcript_id "MSTRG.39046.153"; exon_number "8";
chr12	StringTie	exon	27401257	27401363	1000	+	.	gene_id "MSTRG.39046"; transcript_id "MSTRG.39046.153"; exon_number "9";
chr12	StringTie	exon	27401524	27401674	1000	+	.	gene_id "MSTRG.39046"; transcript_id "MSTRG.39046.153"; exon_number "10";
chr12	StringTie	exon	27402619	27402677	1000	+	.	gene_id "MSTRG.39046"; transcript_id "MSTRG.39046.153"; exon_number "11";
chr12	StringTie	exon	27403433	27403541	1000	+	.	gene_id "MSTRG.39046"; transcript_id "MSTRG.39046.153"; exon_number "12";
chr12	StringTie	exon	27415869	27415947	1000	+	.	gene_id "MSTRG.39046"; transcript_id "MSTRG.39046.153"; exon_number "13";
chr12	StringTie	exon	27418088	27418196	1000	+	.	gene_id "MSTRG.39046"; transcript_id "MSTRG.39046.153"; exon_number "14";
chr12	StringTie	exon	27420396	27425241	1000	+	.	gene_id "MSTRG.39046"; transcript_id "MSTRG.39046.153"; exon_number "15";
chr12	StringTie	transcript	27368257	27425345	1000	+	.	gene_id "MSTRG.39046"; transcript_id "MSTRG.39046.154";
chr12	StringTie	exon	27368257	27368412	1000	+	.	gene_id "MSTRG.39046"; transcript_id "MSTRG.39046.154"; exon_number "1";
chr12	StringTie	exon	27370129	27370230	1000	+	.	gene_id "MSTRG.39046"; transcript_id "MSTRG.39046.154"; exon_number "2";
chr12	StringTie	exon	27380247	27380404	1000	+	.	gene_id "MSTRG.39046"; transcript_id "MSTRG.39046.154"; exon_number "3";
chr12	StringTie	exon	27385481	27385560	1000	+	.	gene_id "MSTRG.39046"; transcript_id "MSTRG.39046.154"; exon_number "4";
chr12	StringTie	exon	27389179	27389296	1000	+	.	gene_id "MSTRG.39046"; transcript_id "MSTRG.39046.154"; exon_number "5";
chr12	StringTie	exon	27390096	27390239	1000	+	.	gene_id "MSTRG.39046"; transcript_id "MSTRG.39046.154"; exon_number "6";
chr12	StringTie	exon	27395319	27395491	1000	+	.	gene_id "MSTRG.39046"; transcript_id "MSTRG.39046.154"; exon_number "7";
chr12	StringTie	exon	27400534	27400774	1000	+	.	gene_id "MSTRG.39046"; transcript_id "MSTRG.39046.154"; exon_number "8";
chr12	StringTie	exon	27401257	27401363	1000	+	.	gene_id "MSTRG.39046"; transcript_id "MSTRG.39046.154"; exon_number "9";
chr12	StringTie	exon	27401532	27401674	1000	+	.	gene_id "MSTRG.39046"; transcript_id "MSTRG.39046.154"; exon_number "10";
chr12	StringTie	exon	27402619	27402677	1000	+	.	gene_id "MSTRG.39046"; transcript_id "MSTRG.39046.154"; exon_number "11";
chr12	StringTie	exon	27403433	27403541	1000	+	.	gene_id "MSTRG.39046"; transcript_id "MSTRG.39046.154"; exon_number "12";
chr12	StringTie	exon	27415869	27415947	1000	+	.	gene_id "MSTRG.39046"; transcript_id "MSTRG.39046.154"; exon_number "13";
chr12	StringTie	exon	27418088	27418196	1000	+	.	gene_id "MSTRG.39046"; transcript_id "MSTRG.39046.154"; exon_number "14";
chr12	StringTie	exon	27420396	27425345	1000	+	.	gene_id "MSTRG.39046"; transcript_id "MSTRG.39046.154"; exon_number "15";
chr12	StringTie	transcript	27368257	27425379	1000	+	.	gene_id "MSTRG.39046"; transcript_id "MSTRG.39046.155";
chr12	StringTie	exon	27368257	27368412	1000	+	.	gene_id "MSTRG.39046"; transcript_id "MSTRG.39046.155"; exon_number "1";
chr12	StringTie	exon	27370129	27370230	1000	+	.	gene_id "MSTRG.39046"; transcript_id "MSTRG.39046.155"; exon_number "2";
chr12	StringTie	exon	27380247	27380404	1000	+	.	gene_id "MSTRG.39046"; transcript_id "MSTRG.39046.155"; exon_number "3";
chr12	StringTie	exon	27385481	27385560	1000	+	.	gene_id "MSTRG.39046"; transcript_id "MSTRG.39046.155"; exon_number "4";
chr12	StringTie	exon	27387228	27387320	1000	+	.	gene_id "MSTRG.39046"; transcript_id "MSTRG.39046.155"; exon_number "5";
chr12	StringTie	exon	27389179	27389296	1000	+	.	gene_id "MSTRG.39046"; transcript_id "MSTRG.39046.155"; exon_number "6";
chr12	StringTie	exon	27390096	27390239	1000	+	.	gene_id "MSTRG.39046"; transcript_id "MSTRG.39046.155"; exon_number "7";
chr12	StringTie	exon	27400541	27400774	1000	+	.	gene_id "MSTRG.39046"; transcript_id "MSTRG.39046.155"; exon_number "8";
chr12	StringTie	exon	27401257	27401363	1000	+	.	gene_id "MSTRG.39046"; transcript_id "MSTRG.39046.155"; exon_number "9";
chr12	StringTie	exon	27401524	27401674	1000	+	.	gene_id "MSTRG.39046"; transcript_id "MSTRG.39046.155"; exon_number "10";
chr12	StringTie	exon	27402619	27402677	1000	+	.	gene_id "MSTRG.39046"; transcript_id "MSTRG.39046.155"; exon_number "11";
chr12	StringTie	exon	27403433	27403541	1000	+	.	gene_id "MSTRG.39046"; transcript_id "MSTRG.39046.155"; exon_number "12";
chr12	StringTie	exon	27415869	27415947	1000	+	.	gene_id "MSTRG.39046"; transcript_id "MSTRG.39046.155"; exon_number "13";
chr12	StringTie	exon	27418091	27418196	1000	+	.	gene_id "MSTRG.39046"; transcript_id "MSTRG.39046.155"; exon_number "14";
chr12	StringTie	exon	27420396	27425379	1000	+	.	gene_id "MSTRG.39046"; transcript_id "MSTRG.39046.155"; exon_number "15";
chr12	StringTie	transcript	27368257	27427524	1000	+	.	gene_id "MSTRG.39046"; transcript_id "MSTRG.39046.156";
chr12	StringTie	exon	27368257	27368412	1000	+	.	gene_id "MSTRG.39046"; transcript_id "MSTRG.39046.156"; exon_number "1";
chr12	StringTie	exon	27370129	27370230	1000	+	.	gene_id "MSTRG.39046"; transcript_id "MSTRG.39046.156"; exon_number "2";
chr12	StringTie	exon	27380247	27380404	1000	+	.	gene_id "MSTRG.39046"; transcript_id "MSTRG.39046.156"; exon_number "3";
chr12	StringTie	exon	27385481	27385560	1000	+	.	gene_id "MSTRG.39046"; transcript_id "MSTRG.39046.156"; exon_number "4";
chr12	StringTie	exon	27387228	27387320	1000	+	.	gene_id "MSTRG.39046"; transcript_id "MSTRG.39046.156"; exon_number "5";
chr12	StringTie	exon	27389179	27389296	1000	+	.	gene_id "MSTRG.39046"; transcript_id "MSTRG.39046.156"; exon_number "6";
chr12	StringTie	exon	27390096	27390239	1000	+	.	gene_id "MSTRG.39046"; transcript_id "MSTRG.39046.156"; exon_number "7";
chr12	StringTie	exon	27400534	27400774	1000	+	.	gene_id "MSTRG.39046"; transcript_id "MSTRG.39046.156"; exon_number "8";
chr12	StringTie	exon	27401257	27401363	1000	+	.	gene_id "MSTRG.39046"; transcript_id "MSTRG.39046.156"; exon_number "9";
chr12	StringTie	exon	27401524	27401674	1000	+	.	gene_id "MSTRG.39046"; transcript_id "MSTRG.39046.156"; exon_number "10";
chr12	StringTie	exon	27402619	27402677	1000	+	.	gene_id "MSTRG.39046"; transcript_id "MSTRG.39046.156"; exon_number "11";
chr12	StringTie	exon	27403433	27403541	1000	+	.	gene_id "MSTRG.39046"; transcript_id "MSTRG.39046.156"; exon_number "12";
chr12	StringTie	exon	27415869	27415947	1000	+	.	gene_id "MSTRG.39046"; transcript_id "MSTRG.39046.156"; exon_number "13";
chr12	StringTie	exon	27418088	27418196	1000	+	.	gene_id "MSTRG.39046"; transcript_id "MSTRG.39046.156"; exon_number "14";
chr12	StringTie	exon	27420396	27425365	1000	+	.	gene_id "MSTRG.39046"; transcript_id "MSTRG.39046.156"; exon_number "15";
chr12	StringTie	exon	27426132	27427524	1000	+	.	gene_id "MSTRG.39046"; transcript_id "MSTRG.39046.156"; exon_number "16";
chr12	StringTie	transcript	27368257	27426450	1000	+	.	gene_id "MSTRG.39046"; transcript_id "MSTRG.39046.157";
chr12	StringTie	exon	27368257	27368412	1000	+	.	gene_id "MSTRG.39046"; transcript_id "MSTRG.39046.157"; exon_number "1";
chr12	StringTie	exon	27370129	27370230	1000	+	.	gene_id "MSTRG.39046"; transcript_id "MSTRG.39046.157"; exon_number "2";
chr12	StringTie	exon	27376346	27376387	1000	+	.	gene_id "MSTRG.39046"; transcript_id "MSTRG.39046.157"; exon_number "3";
chr12	StringTie	exon	27380247	27380404	1000	+	.	gene_id "MSTRG.39046"; transcript_id "MSTRG.39046.157"; exon_number "4";
chr12	StringTie	exon	27385481	27385560	1000	+	.	gene_id "MSTRG.39046"; transcript_id "MSTRG.39046.157"; exon_number "5";
chr12	StringTie	exon	27387228	27387320	1000	+	.	gene_id "MSTRG.39046"; transcript_id "MSTRG.39046.157"; exon_number "6";
chr12	StringTie	exon	27389179	27389296	1000	+	.	gene_id "MSTRG.39046"; transcript_id "MSTRG.39046.157"; exon_number "7";
chr12	StringTie	exon	27390096	27390239	1000	+	.	gene_id "MSTRG.39046"; transcript_id "MSTRG.39046.157"; exon_number "8";
chr12	StringTie	exon	27400534	27400774	1000	+	.	gene_id "MSTRG.39046"; transcript_id "MSTRG.39046.157"; exon_number "9";
chr12	StringTie	exon	27401257	27401363	1000	+	.	gene_id "MSTRG.39046"; transcript_id "MSTRG.39046.157"; exon_number "10";
chr12	StringTie	exon	27401532	27401674	1000	+	.	gene_id "MSTRG.39046"; transcript_id "MSTRG.39046.157"; exon_number "11";
chr12	StringTie	exon	27402619	27402677	1000	+	.	gene_id "MSTRG.39046"; transcript_id "MSTRG.39046.157"; exon_number "12";
chr12	StringTie	exon	27403433	27403541	1000	+	.	gene_id "MSTRG.39046"; transcript_id "MSTRG.39046.157"; exon_number "13";
chr12	StringTie	exon	27415869	27415947	1000	+	.	gene_id "MSTRG.39046"; transcript_id "MSTRG.39046.157"; exon_number "14";
chr12	StringTie	exon	27418088	27418196	1000	+	.	gene_id "MSTRG.39046"; transcript_id "MSTRG.39046.157"; exon_number "15";
chr12	StringTie	exon	27420396	27420609	1000	+	.	gene_id "MSTRG.39046"; transcript_id "MSTRG.39046.157"; exon_number "16";
chr12	StringTie	exon	27426132	27426450	1000	+	.	gene_id "MSTRG.39046"; transcript_id "MSTRG.39046.157"; exon_number "17";
chr12	StringTie	transcript	27368259	27426585	1000	+	.	gene_id "MSTRG.39046"; transcript_id "MSTRG.39046.158";
chr12	StringTie	exon	27368259	27368412	1000	+	.	gene_id "MSTRG.39046"; transcript_id "MSTRG.39046.158"; exon_number "1";
chr12	StringTie	exon	27370129	27370230	1000	+	.	gene_id "MSTRG.39046"; transcript_id "MSTRG.39046.158"; exon_number "2";
chr12	StringTie	exon	27376346	27376416	1000	+	.	gene_id "MSTRG.39046"; transcript_id "MSTRG.39046.158"; exon_number "3";
chr12	StringTie	exon	27380247	27380404	1000	+	.	gene_id "MSTRG.39046"; transcript_id "MSTRG.39046.158"; exon_number "4";
chr12	StringTie	exon	27385481	27385560	1000	+	.	gene_id "MSTRG.39046"; transcript_id "MSTRG.39046.158"; exon_number "5";
chr12	StringTie	exon	27387228	27387320	1000	+	.	gene_id "MSTRG.39046"; transcript_id "MSTRG.39046.158"; exon_number "6";
chr12	StringTie	exon	27389179	27389296	1000	+	.	gene_id "MSTRG.39046"; transcript_id "MSTRG.39046.158"; exon_number "7";
chr12	StringTie	exon	27390096	27390239	1000	+	.	gene_id "MSTRG.39046"; transcript_id "MSTRG.39046.158"; exon_number "8";
chr12	StringTie	exon	27400534	27400774	1000	+	.	gene_id "MSTRG.39046"; transcript_id "MSTRG.39046.158"; exon_number "9";
chr12	StringTie	exon	27401257	27401363	1000	+	.	gene_id "MSTRG.39046"; transcript_id "MSTRG.39046.158"; exon_number "10";
chr12	StringTie	exon	27401524	27401674	1000	+	.	gene_id "MSTRG.39046"; transcript_id "MSTRG.39046.158"; exon_number "11";
chr12	StringTie	exon	27402619	27402677	1000	+	.	gene_id "MSTRG.39046"; transcript_id "MSTRG.39046.158"; exon_number "12";
chr12	StringTie	exon	27403433	27403541	1000	+	.	gene_id "MSTRG.39046"; transcript_id "MSTRG.39046.158"; exon_number "13";
chr12	StringTie	exon	27415869	27415947	1000	+	.	gene_id "MSTRG.39046"; transcript_id "MSTRG.39046.158"; exon_number "14";
chr12	StringTie	exon	27418088	27418196	1000	+	.	gene_id "MSTRG.39046"; transcript_id "MSTRG.39046.158"; exon_number "15";
chr12	StringTie	exon	27420396	27426585	1000	+	.	gene_id "MSTRG.39046"; transcript_id "MSTRG.39046.158"; exon_number "16";
chr12	StringTie	transcript	27368259	27426585	1000	+	.	gene_id "MSTRG.39046"; transcript_id "MSTRG.39046.159";
chr12	StringTie	exon	27368259	27368412	1000	+	.	gene_id "MSTRG.39046"; transcript_id "MSTRG.39046.159"; exon_number "1";
chr12	StringTie	exon	27376346	27376416	1000	+	.	gene_id "MSTRG.39046"; transcript_id "MSTRG.39046.159"; exon_number "2";
chr12	StringTie	exon	27380247	27380404	1000	+	.	gene_id "MSTRG.39046"; transcript_id "MSTRG.39046.159"; exon_number "3";
chr12	StringTie	exon	27385481	27385560	1000	+	.	gene_id "MSTRG.39046"; transcript_id "MSTRG.39046.159"; exon_number "4";
chr12	StringTie	exon	27389179	27389296	1000	+	.	gene_id "MSTRG.39046"; transcript_id "MSTRG.39046.159"; exon_number "5";
chr12	StringTie	exon	27390096	27390239	1000	+	.	gene_id "MSTRG.39046"; transcript_id "MSTRG.39046.159"; exon_number "6";
chr12	StringTie	exon	27400534	27400774	1000	+	.	gene_id "MSTRG.39046"; transcript_id "MSTRG.39046.159"; exon_number "7";
chr12	StringTie	exon	27401257	27401363	1000	+	.	gene_id "MSTRG.39046"; transcript_id "MSTRG.39046.159"; exon_number "8";
chr12	StringTie	exon	27401524	27401674	1000	+	.	gene_id "MSTRG.39046"; transcript_id "MSTRG.39046.159"; exon_number "9";
chr12	StringTie	exon	27402619	27402677	1000	+	.	gene_id "MSTRG.39046"; transcript_id "MSTRG.39046.159"; exon_number "10";
chr12	StringTie	exon	27403433	27403541	1000	+	.	gene_id "MSTRG.39046"; transcript_id "MSTRG.39046.159"; exon_number "11";
chr12	StringTie	exon	27415869	27415947	1000	+	.	gene_id "MSTRG.39046"; transcript_id "MSTRG.39046.159"; exon_number "12";
chr12	StringTie	exon	27418088	27418196	1000	+	.	gene_id "MSTRG.39046"; transcript_id "MSTRG.39046.159"; exon_number "13";
chr12	StringTie	exon	27420396	27426585	1000	+	.	gene_id "MSTRG.39046"; transcript_id "MSTRG.39046.159"; exon_number "14";
chr12	StringTie	transcript	27139791	27147656	1000	+	.	gene_id "MSTRG.39046"; transcript_id "MSTRG.39046.16";
chr12	StringTie	exon	27139791	27139809	1000	+	.	gene_id "MSTRG.39046"; transcript_id "MSTRG.39046.16"; exon_number "1";
chr12	StringTie	exon	27139966	27140097	1000	+	.	gene_id "MSTRG.39046"; transcript_id "MSTRG.39046.16"; exon_number "2";
chr12	StringTie	exon	27144992	27145084	1000	+	.	gene_id "MSTRG.39046"; transcript_id "MSTRG.39046.16"; exon_number "3";
chr12	StringTie	exon	27147542	27147656	1000	+	.	gene_id "MSTRG.39046"; transcript_id "MSTRG.39046.16"; exon_number "4";
chr12	StringTie	transcript	27368259	27433142	1000	+	.	gene_id "MSTRG.39046"; transcript_id "MSTRG.39046.160";
chr12	StringTie	exon	27368259	27368412	1000	+	.	gene_id "MSTRG.39046"; transcript_id "MSTRG.39046.160"; exon_number "1";
chr12	StringTie	exon	27370129	27370230	1000	+	.	gene_id "MSTRG.39046"; transcript_id "MSTRG.39046.160"; exon_number "2";
chr12	StringTie	exon	27380247	27380404	1000	+	.	gene_id "MSTRG.39046"; transcript_id "MSTRG.39046.160"; exon_number "3";
chr12	StringTie	exon	27385481	27385560	1000	+	.	gene_id "MSTRG.39046"; transcript_id "MSTRG.39046.160"; exon_number "4";
chr12	StringTie	exon	27389179	27389296	1000	+	.	gene_id "MSTRG.39046"; transcript_id "MSTRG.39046.160"; exon_number "5";
chr12	StringTie	exon	27390096	27390425	1000	+	.	gene_id "MSTRG.39046"; transcript_id "MSTRG.39046.160"; exon_number "6";
chr12	StringTie	exon	27400534	27400774	1000	+	.	gene_id "MSTRG.39046"; transcript_id "MSTRG.39046.160"; exon_number "7";
chr12	StringTie	exon	27401257	27401363	1000	+	.	gene_id "MSTRG.39046"; transcript_id "MSTRG.39046.160"; exon_number "8";
chr12	StringTie	exon	27401524	27401674	1000	+	.	gene_id "MSTRG.39046"; transcript_id "MSTRG.39046.160"; exon_number "9";
chr12	StringTie	exon	27402619	27402677	1000	+	.	gene_id "MSTRG.39046"; transcript_id "MSTRG.39046.160"; exon_number "10";
chr12	StringTie	exon	27403433	27403541	1000	+	.	gene_id "MSTRG.39046"; transcript_id "MSTRG.39046.160"; exon_number "11";
chr12	StringTie	exon	27415869	27415947	1000	+	.	gene_id "MSTRG.39046"; transcript_id "MSTRG.39046.160"; exon_number "12";
chr12	StringTie	exon	27418088	27418196	1000	+	.	gene_id "MSTRG.39046"; transcript_id "MSTRG.39046.160"; exon_number "13";
chr12	StringTie	exon	27420396	27433142	1000	+	.	gene_id "MSTRG.39046"; transcript_id "MSTRG.39046.160"; exon_number "14";
chr12	StringTie	transcript	27368259	27425260	1000	+	.	gene_id "MSTRG.39046"; transcript_id "MSTRG.39046.161";
chr12	StringTie	exon	27368259	27368412	1000	+	.	gene_id "MSTRG.39046"; transcript_id "MSTRG.39046.161"; exon_number "1";
chr12	StringTie	exon	27370129	27370230	1000	+	.	gene_id "MSTRG.39046"; transcript_id "MSTRG.39046.161"; exon_number "2";
chr12	StringTie	exon	27376346	27376387	1000	+	.	gene_id "MSTRG.39046"; transcript_id "MSTRG.39046.161"; exon_number "3";
chr12	StringTie	exon	27377441	27377564	1000	+	.	gene_id "MSTRG.39046"; transcript_id "MSTRG.39046.161"; exon_number "4";
chr12	StringTie	exon	27380247	27380404	1000	+	.	gene_id "MSTRG.39046"; transcript_id "MSTRG.39046.161"; exon_number "5";
chr12	StringTie	exon	27385481	27385560	1000	+	.	gene_id "MSTRG.39046"; transcript_id "MSTRG.39046.161"; exon_number "6";
chr12	StringTie	exon	27387228	27387320	1000	+	.	gene_id "MSTRG.39046"; transcript_id "MSTRG.39046.161"; exon_number "7";
chr12	StringTie	exon	27389179	27389296	1000	+	.	gene_id "MSTRG.39046"; transcript_id "MSTRG.39046.161"; exon_number "8";
chr12	StringTie	exon	27390096	27390239	1000	+	.	gene_id "MSTRG.39046"; transcript_id "MSTRG.39046.161"; exon_number "9";
chr12	StringTie	exon	27400536	27400774	1000	+	.	gene_id "MSTRG.39046"; transcript_id "MSTRG.39046.161"; exon_number "10";
chr12	StringTie	exon	27401257	27401363	1000	+	.	gene_id "MSTRG.39046"; transcript_id "MSTRG.39046.161"; exon_number "11";
chr12	StringTie	exon	27401524	27401674	1000	+	.	gene_id "MSTRG.39046"; transcript_id "MSTRG.39046.161"; exon_number "12";
chr12	StringTie	exon	27402619	27402677	1000	+	.	gene_id "MSTRG.39046"; transcript_id "MSTRG.39046.161"; exon_number "13";
chr12	StringTie	exon	27403433	27403541	1000	+	.	gene_id "MSTRG.39046"; transcript_id "MSTRG.39046.161"; exon_number "14";
chr12	StringTie	exon	27415869	27415947	1000	+	.	gene_id "MSTRG.39046"; transcript_id "MSTRG.39046.161"; exon_number "15";
chr12	StringTie	exon	27418088	27418196	1000	+	.	gene_id "MSTRG.39046"; transcript_id "MSTRG.39046.161"; exon_number "16";
chr12	StringTie	exon	27420396	27425260	1000	+	.	gene_id "MSTRG.39046"; transcript_id "MSTRG.39046.161"; exon_number "17";
chr12	StringTie	transcript	27368260	27426717	1000	+	.	gene_id "MSTRG.39046"; transcript_id "MSTRG.39046.162";
chr12	StringTie	exon	27368260	27368412	1000	+	.	gene_id "MSTRG.39046"; transcript_id "MSTRG.39046.162"; exon_number "1";
chr12	StringTie	exon	27370129	27370230	1000	+	.	gene_id "MSTRG.39046"; transcript_id "MSTRG.39046.162"; exon_number "2";
chr12	StringTie	exon	27380247	27380404	1000	+	.	gene_id "MSTRG.39046"; transcript_id "MSTRG.39046.162"; exon_number "3";
chr12	StringTie	exon	27385481	27385560	1000	+	.	gene_id "MSTRG.39046"; transcript_id "MSTRG.39046.162"; exon_number "4";
chr12	StringTie	exon	27387228	27387320	1000	+	.	gene_id "MSTRG.39046"; transcript_id "MSTRG.39046.162"; exon_number "5";
chr12	StringTie	exon	27389179	27389296	1000	+	.	gene_id "MSTRG.39046"; transcript_id "MSTRG.39046.162"; exon_number "6";
chr12	StringTie	exon	27390108	27390239	1000	+	.	gene_id "MSTRG.39046"; transcript_id "MSTRG.39046.162"; exon_number "7";
chr12	StringTie	exon	27400534	27400774	1000	+	.	gene_id "MSTRG.39046"; transcript_id "MSTRG.39046.162"; exon_number "8";
chr12	StringTie	exon	27401257	27401363	1000	+	.	gene_id "MSTRG.39046"; transcript_id "MSTRG.39046.162"; exon_number "9";
chr12	StringTie	exon	27401524	27401674	1000	+	.	gene_id "MSTRG.39046"; transcript_id "MSTRG.39046.162"; exon_number "10";
chr12	StringTie	exon	27402619	27402677	1000	+	.	gene_id "MSTRG.39046"; transcript_id "MSTRG.39046.162"; exon_number "11";
chr12	StringTie	exon	27403433	27403541	1000	+	.	gene_id "MSTRG.39046"; transcript_id "MSTRG.39046.162"; exon_number "12";
chr12	StringTie	exon	27415869	27415947	1000	+	.	gene_id "MSTRG.39046"; transcript_id "MSTRG.39046.162"; exon_number "13";
chr12	StringTie	exon	27418088	27418196	1000	+	.	gene_id "MSTRG.39046"; transcript_id "MSTRG.39046.162"; exon_number "14";
chr12	StringTie	exon	27420396	27420609	1000	+	.	gene_id "MSTRG.39046"; transcript_id "MSTRG.39046.162"; exon_number "15";
chr12	StringTie	exon	27426132	27426717	1000	+	.	gene_id "MSTRG.39046"; transcript_id "MSTRG.39046.162"; exon_number "16";
chr12	StringTie	transcript	27368260	27426647	1000	+	.	gene_id "MSTRG.39046"; transcript_id "MSTRG.39046.163";
chr12	StringTie	exon	27368260	27368412	1000	+	.	gene_id "MSTRG.39046"; transcript_id "MSTRG.39046.163"; exon_number "1";
chr12	StringTie	exon	27370129	27370230	1000	+	.	gene_id "MSTRG.39046"; transcript_id "MSTRG.39046.163"; exon_number "2";
chr12	StringTie	exon	27380247	27380404	1000	+	.	gene_id "MSTRG.39046"; transcript_id "MSTRG.39046.163"; exon_number "3";
chr12	StringTie	exon	27385481	27385560	1000	+	.	gene_id "MSTRG.39046"; transcript_id "MSTRG.39046.163"; exon_number "4";
chr12	StringTie	exon	27387228	27387320	1000	+	.	gene_id "MSTRG.39046"; transcript_id "MSTRG.39046.163"; exon_number "5";
chr12	StringTie	exon	27389184	27389296	1000	+	.	gene_id "MSTRG.39046"; transcript_id "MSTRG.39046.163"; exon_number "6";
chr12	StringTie	exon	27390096	27390239	1000	+	.	gene_id "MSTRG.39046"; transcript_id "MSTRG.39046.163"; exon_number "7";
chr12	StringTie	exon	27400534	27400774	1000	+	.	gene_id "MSTRG.39046"; transcript_id "MSTRG.39046.163"; exon_number "8";
chr12	StringTie	exon	27401257	27401363	1000	+	.	gene_id "MSTRG.39046"; transcript_id "MSTRG.39046.163"; exon_number "9";
chr12	StringTie	exon	27401524	27401674	1000	+	.	gene_id "MSTRG.39046"; transcript_id "MSTRG.39046.163"; exon_number "10";
chr12	StringTie	exon	27402619	27402677	1000	+	.	gene_id "MSTRG.39046"; transcript_id "MSTRG.39046.163"; exon_number "11";
chr12	StringTie	exon	27403433	27403541	1000	+	.	gene_id "MSTRG.39046"; transcript_id "MSTRG.39046.163"; exon_number "12";
chr12	StringTie	exon	27415869	27415947	1000	+	.	gene_id "MSTRG.39046"; transcript_id "MSTRG.39046.163"; exon_number "13";
chr12	StringTie	exon	27418088	27418196	1000	+	.	gene_id "MSTRG.39046"; transcript_id "MSTRG.39046.163"; exon_number "14";
chr12	StringTie	exon	27420396	27420609	1000	+	.	gene_id "MSTRG.39046"; transcript_id "MSTRG.39046.163"; exon_number "15";
chr12	StringTie	exon	27426132	27426647	1000	+	.	gene_id "MSTRG.39046"; transcript_id "MSTRG.39046.163"; exon_number "16";
chr12	StringTie	transcript	27368260	27426687	1000	+	.	gene_id "MSTRG.39046"; transcript_id "MSTRG.39046.164";
chr12	StringTie	exon	27368260	27368412	1000	+	.	gene_id "MSTRG.39046"; transcript_id "MSTRG.39046.164"; exon_number "1";
chr12	StringTie	exon	27370129	27370230	1000	+	.	gene_id "MSTRG.39046"; transcript_id "MSTRG.39046.164"; exon_number "2";
chr12	StringTie	exon	27376346	27376387	1000	+	.	gene_id "MSTRG.39046"; transcript_id "MSTRG.39046.164"; exon_number "3";
chr12	StringTie	exon	27380247	27380404	1000	+	.	gene_id "MSTRG.39046"; transcript_id "MSTRG.39046.164"; exon_number "4";
chr12	StringTie	exon	27385481	27385560	1000	+	.	gene_id "MSTRG.39046"; transcript_id "MSTRG.39046.164"; exon_number "5";
chr12	StringTie	exon	27389179	27389296	1000	+	.	gene_id "MSTRG.39046"; transcript_id "MSTRG.39046.164"; exon_number "6";
chr12	StringTie	exon	27390096	27390239	1000	+	.	gene_id "MSTRG.39046"; transcript_id "MSTRG.39046.164"; exon_number "7";
chr12	StringTie	exon	27400534	27400774	1000	+	.	gene_id "MSTRG.39046"; transcript_id "MSTRG.39046.164"; exon_number "8";
chr12	StringTie	exon	27401257	27401363	1000	+	.	gene_id "MSTRG.39046"; transcript_id "MSTRG.39046.164"; exon_number "9";
chr12	StringTie	exon	27401524	27401674	1000	+	.	gene_id "MSTRG.39046"; transcript_id "MSTRG.39046.164"; exon_number "10";
chr12	StringTie	exon	27402619	27402677	1000	+	.	gene_id "MSTRG.39046"; transcript_id "MSTRG.39046.164"; exon_number "11";
chr12	StringTie	exon	27403433	27403541	1000	+	.	gene_id "MSTRG.39046"; transcript_id "MSTRG.39046.164"; exon_number "12";
chr12	StringTie	exon	27415869	27415947	1000	+	.	gene_id "MSTRG.39046"; transcript_id "MSTRG.39046.164"; exon_number "13";
chr12	StringTie	exon	27418088	27418196	1000	+	.	gene_id "MSTRG.39046"; transcript_id "MSTRG.39046.164"; exon_number "14";
chr12	StringTie	exon	27426132	27426687	1000	+	.	gene_id "MSTRG.39046"; transcript_id "MSTRG.39046.164"; exon_number "15";
chr12	StringTie	transcript	27368260	27432964	1000	+	.	gene_id "MSTRG.39046"; transcript_id "MSTRG.39046.165";
chr12	StringTie	exon	27368260	27368412	1000	+	.	gene_id "MSTRG.39046"; transcript_id "MSTRG.39046.165"; exon_number "1";
chr12	StringTie	exon	27376346	27376387	1000	+	.	gene_id "MSTRG.39046"; transcript_id "MSTRG.39046.165"; exon_number "2";
chr12	StringTie	exon	27377441	27377564	1000	+	.	gene_id "MSTRG.39046"; transcript_id "MSTRG.39046.165"; exon_number "3";
chr12	StringTie	exon	27380247	27380404	1000	+	.	gene_id "MSTRG.39046"; transcript_id "MSTRG.39046.165"; exon_number "4";
chr12	StringTie	exon	27385481	27385560	1000	+	.	gene_id "MSTRG.39046"; transcript_id "MSTRG.39046.165"; exon_number "5";
chr12	StringTie	exon	27387228	27387320	1000	+	.	gene_id "MSTRG.39046"; transcript_id "MSTRG.39046.165"; exon_number "6";
chr12	StringTie	exon	27389179	27389296	1000	+	.	gene_id "MSTRG.39046"; transcript_id "MSTRG.39046.165"; exon_number "7";
chr12	StringTie	exon	27390096	27390239	1000	+	.	gene_id "MSTRG.39046"; transcript_id "MSTRG.39046.165"; exon_number "8";
chr12	StringTie	exon	27400534	27400774	1000	+	.	gene_id "MSTRG.39046"; transcript_id "MSTRG.39046.165"; exon_number "9";
chr12	StringTie	exon	27401257	27401363	1000	+	.	gene_id "MSTRG.39046"; transcript_id "MSTRG.39046.165"; exon_number "10";
chr12	StringTie	exon	27401524	27401674	1000	+	.	gene_id "MSTRG.39046"; transcript_id "MSTRG.39046.165"; exon_number "11";
chr12	StringTie	exon	27402619	27402677	1000	+	.	gene_id "MSTRG.39046"; transcript_id "MSTRG.39046.165"; exon_number "12";
chr12	StringTie	exon	27403433	27403541	1000	+	.	gene_id "MSTRG.39046"; transcript_id "MSTRG.39046.165"; exon_number "13";
chr12	StringTie	exon	27404575	27404713	1000	+	.	gene_id "MSTRG.39046"; transcript_id "MSTRG.39046.165"; exon_number "14";
chr12	StringTie	exon	27415869	27415947	1000	+	.	gene_id "MSTRG.39046"; transcript_id "MSTRG.39046.165"; exon_number "15";
chr12	StringTie	exon	27418088	27418196	1000	+	.	gene_id "MSTRG.39046"; transcript_id "MSTRG.39046.165"; exon_number "16";
chr12	StringTie	exon	27420396	27432964	1000	+	.	gene_id "MSTRG.39046"; transcript_id "MSTRG.39046.165"; exon_number "17";
chr12	StringTie	transcript	27368260	27433025	1000	+	.	gene_id "MSTRG.39046"; transcript_id "MSTRG.39046.166";
chr12	StringTie	exon	27368260	27368412	1000	+	.	gene_id "MSTRG.39046"; transcript_id "MSTRG.39046.166"; exon_number "1";
chr12	StringTie	exon	27370129	27370230	1000	+	.	gene_id "MSTRG.39046"; transcript_id "MSTRG.39046.166"; exon_number "2";
chr12	StringTie	exon	27380247	27380404	1000	+	.	gene_id "MSTRG.39046"; transcript_id "MSTRG.39046.166"; exon_number "3";
chr12	StringTie	exon	27385481	27385560	1000	+	.	gene_id "MSTRG.39046"; transcript_id "MSTRG.39046.166"; exon_number "4";
chr12	StringTie	exon	27389179	27389296	1000	+	.	gene_id "MSTRG.39046"; transcript_id "MSTRG.39046.166"; exon_number "5";
chr12	StringTie	exon	27390096	27390239	1000	+	.	gene_id "MSTRG.39046"; transcript_id "MSTRG.39046.166"; exon_number "6";
chr12	StringTie	exon	27400534	27400774	1000	+	.	gene_id "MSTRG.39046"; transcript_id "MSTRG.39046.166"; exon_number "7";
chr12	StringTie	exon	27401257	27401363	1000	+	.	gene_id "MSTRG.39046"; transcript_id "MSTRG.39046.166"; exon_number "8";
chr12	StringTie	exon	27401524	27401674	1000	+	.	gene_id "MSTRG.39046"; transcript_id "MSTRG.39046.166"; exon_number "9";
chr12	StringTie	exon	27402619	27402677	1000	+	.	gene_id "MSTRG.39046"; transcript_id "MSTRG.39046.166"; exon_number "10";
chr12	StringTie	exon	27403433	27403541	1000	+	.	gene_id "MSTRG.39046"; transcript_id "MSTRG.39046.166"; exon_number "11";
chr12	StringTie	exon	27413515	27413638	1000	+	.	gene_id "MSTRG.39046"; transcript_id "MSTRG.39046.166"; exon_number "12";
chr12	StringTie	exon	27415869	27415947	1000	+	.	gene_id "MSTRG.39046"; transcript_id "MSTRG.39046.166"; exon_number "13";
chr12	StringTie	exon	27418088	27418196	1000	+	.	gene_id "MSTRG.39046"; transcript_id "MSTRG.39046.166"; exon_number "14";
chr12	StringTie	exon	27420396	27433025	1000	+	.	gene_id "MSTRG.39046"; transcript_id "MSTRG.39046.166"; exon_number "15";
chr12	StringTie	transcript	27368260	27425221	1000	+	.	gene_id "MSTRG.39046"; transcript_id "MSTRG.39046.167";
chr12	StringTie	exon	27368260	27368412	1000	+	.	gene_id "MSTRG.39046"; transcript_id "MSTRG.39046.167"; exon_number "1";
chr12	StringTie	exon	27380247	27380404	1000	+	.	gene_id "MSTRG.39046"; transcript_id "MSTRG.39046.167"; exon_number "2";
chr12	StringTie	exon	27400534	27400774	1000	+	.	gene_id "MSTRG.39046"; transcript_id "MSTRG.39046.167"; exon_number "3";
chr12	StringTie	exon	27401257	27401363	1000	+	.	gene_id "MSTRG.39046"; transcript_id "MSTRG.39046.167"; exon_number "4";
chr12	StringTie	exon	27401524	27401674	1000	+	.	gene_id "MSTRG.39046"; transcript_id "MSTRG.39046.167"; exon_number "5";
chr12	StringTie	exon	27402619	27402677	1000	+	.	gene_id "MSTRG.39046"; transcript_id "MSTRG.39046.167"; exon_number "6";
chr12	StringTie	exon	27403433	27403541	1000	+	.	gene_id "MSTRG.39046"; transcript_id "MSTRG.39046.167"; exon_number "7";
chr12	StringTie	exon	27415869	27415947	1000	+	.	gene_id "MSTRG.39046"; transcript_id "MSTRG.39046.167"; exon_number "8";
chr12	StringTie	exon	27418088	27418196	1000	+	.	gene_id "MSTRG.39046"; transcript_id "MSTRG.39046.167"; exon_number "9";
chr12	StringTie	exon	27420396	27425221	1000	+	.	gene_id "MSTRG.39046"; transcript_id "MSTRG.39046.167"; exon_number "10";
chr12	StringTie	transcript	27368260	27425346	1000	+	.	gene_id "MSTRG.39046"; transcript_id "MSTRG.39046.168";
chr12	StringTie	exon	27368260	27368412	1000	+	.	gene_id "MSTRG.39046"; transcript_id "MSTRG.39046.168"; exon_number "1";
chr12	StringTie	exon	27380247	27380404	1000	+	.	gene_id "MSTRG.39046"; transcript_id "MSTRG.39046.168"; exon_number "2";
chr12	StringTie	exon	27389179	27389296	1000	+	.	gene_id "MSTRG.39046"; transcript_id "MSTRG.39046.168"; exon_number "3";
chr12	StringTie	exon	27390096	27390239	1000	+	.	gene_id "MSTRG.39046"; transcript_id "MSTRG.39046.168"; exon_number "4";
chr12	StringTie	exon	27400534	27400774	1000	+	.	gene_id "MSTRG.39046"; transcript_id "MSTRG.39046.168"; exon_number "5";
chr12	StringTie	exon	27401257	27401363	1000	+	.	gene_id "MSTRG.39046"; transcript_id "MSTRG.39046.168"; exon_number "6";
chr12	StringTie	exon	27401524	27401674	1000	+	.	gene_id "MSTRG.39046"; transcript_id "MSTRG.39046.168"; exon_number "7";
chr12	StringTie	exon	27402619	27402677	1000	+	.	gene_id "MSTRG.39046"; transcript_id "MSTRG.39046.168"; exon_number "8";
chr12	StringTie	exon	27403433	27403541	1000	+	.	gene_id "MSTRG.39046"; transcript_id "MSTRG.39046.168"; exon_number "9";
chr12	StringTie	exon	27415869	27415947	1000	+	.	gene_id "MSTRG.39046"; transcript_id "MSTRG.39046.168"; exon_number "10";
chr12	StringTie	exon	27418088	27418196	1000	+	.	gene_id "MSTRG.39046"; transcript_id "MSTRG.39046.168"; exon_number "11";
chr12	StringTie	exon	27420396	27425346	1000	+	.	gene_id "MSTRG.39046"; transcript_id "MSTRG.39046.168"; exon_number "12";
chr12	StringTie	transcript	27368260	27426156	1000	+	.	gene_id "MSTRG.39046"; transcript_id "MSTRG.39046.169";
chr12	StringTie	exon	27368260	27368412	1000	+	.	gene_id "MSTRG.39046"; transcript_id "MSTRG.39046.169"; exon_number "1";
chr12	StringTie	exon	27380247	27380404	1000	+	.	gene_id "MSTRG.39046"; transcript_id "MSTRG.39046.169"; exon_number "2";
chr12	StringTie	exon	27385481	27385560	1000	+	.	gene_id "MSTRG.39046"; transcript_id "MSTRG.39046.169"; exon_number "3";
chr12	StringTie	exon	27389179	27389296	1000	+	.	gene_id "MSTRG.39046"; transcript_id "MSTRG.39046.169"; exon_number "4";
chr12	StringTie	exon	27390096	27390239	1000	+	.	gene_id "MSTRG.39046"; transcript_id "MSTRG.39046.169"; exon_number "5";
chr12	StringTie	exon	27400534	27400774	1000	+	.	gene_id "MSTRG.39046"; transcript_id "MSTRG.39046.169"; exon_number "6";
chr12	StringTie	exon	27401257	27401363	1000	+	.	gene_id "MSTRG.39046"; transcript_id "MSTRG.39046.169"; exon_number "7";
chr12	StringTie	exon	27401524	27401674	1000	+	.	gene_id "MSTRG.39046"; transcript_id "MSTRG.39046.169"; exon_number "8";
chr12	StringTie	exon	27402619	27402677	1000	+	.	gene_id "MSTRG.39046"; transcript_id "MSTRG.39046.169"; exon_number "9";
chr12	StringTie	exon	27403433	27403541	1000	+	.	gene_id "MSTRG.39046"; transcript_id "MSTRG.39046.169"; exon_number "10";
chr12	StringTie	exon	27415869	27415947	1000	+	.	gene_id "MSTRG.39046"; transcript_id "MSTRG.39046.169"; exon_number "11";
chr12	StringTie	exon	27418088	27418196	1000	+	.	gene_id "MSTRG.39046"; transcript_id "MSTRG.39046.169"; exon_number "12";
chr12	StringTie	exon	27420396	27420609	1000	+	.	gene_id "MSTRG.39046"; transcript_id "MSTRG.39046.169"; exon_number "13";
chr12	StringTie	exon	27426132	27426156	1000	+	.	gene_id "MSTRG.39046"; transcript_id "MSTRG.39046.169"; exon_number "14";
chr12	StringTie	transcript	27144995	27156269	1000	+	.	gene_id "MSTRG.39046"; transcript_id "MSTRG.39046.17";
chr12	StringTie	exon	27144995	27145084	1000	+	.	gene_id "MSTRG.39046"; transcript_id "MSTRG.39046.17"; exon_number "1";
chr12	StringTie	exon	27147503	27147656	1000	+	.	gene_id "MSTRG.39046"; transcript_id "MSTRG.39046.17"; exon_number "2";
chr12	StringTie	exon	27148530	27148604	1000	+	.	gene_id "MSTRG.39046"; transcript_id "MSTRG.39046.17"; exon_number "3";
chr12	StringTie	exon	27156096	27156269	1000	+	.	gene_id "MSTRG.39046"; transcript_id "MSTRG.39046.17"; exon_number "4";
chr12	StringTie	transcript	27368260	27425456	1000	+	.	gene_id "MSTRG.39046"; transcript_id "MSTRG.39046.170";
chr12	StringTie	exon	27368260	27368412	1000	+	.	gene_id "MSTRG.39046"; transcript_id "MSTRG.39046.170"; exon_number "1";
chr12	StringTie	exon	27380247	27380404	1000	+	.	gene_id "MSTRG.39046"; transcript_id "MSTRG.39046.170"; exon_number "2";
chr12	StringTie	exon	27385481	27385560	1000	+	.	gene_id "MSTRG.39046"; transcript_id "MSTRG.39046.170"; exon_number "3";
chr12	StringTie	exon	27387228	27387320	1000	+	.	gene_id "MSTRG.39046"; transcript_id "MSTRG.39046.170"; exon_number "4";
chr12	StringTie	exon	27389013	27389296	1000	+	.	gene_id "MSTRG.39046"; transcript_id "MSTRG.39046.170"; exon_number "5";
chr12	StringTie	exon	27390096	27390239	1000	+	.	gene_id "MSTRG.39046"; transcript_id "MSTRG.39046.170"; exon_number "6";
chr12	StringTie	exon	27400534	27400774	1000	+	.	gene_id "MSTRG.39046"; transcript_id "MSTRG.39046.170"; exon_number "7";
chr12	StringTie	exon	27401257	27401363	1000	+	.	gene_id "MSTRG.39046"; transcript_id "MSTRG.39046.170"; exon_number "8";
chr12	StringTie	exon	27401524	27401674	1000	+	.	gene_id "MSTRG.39046"; transcript_id "MSTRG.39046.170"; exon_number "9";
chr12	StringTie	exon	27402619	27402677	1000	+	.	gene_id "MSTRG.39046"; transcript_id "MSTRG.39046.170"; exon_number "10";
chr12	StringTie	exon	27403433	27403541	1000	+	.	gene_id "MSTRG.39046"; transcript_id "MSTRG.39046.170"; exon_number "11";
chr12	StringTie	exon	27415869	27415947	1000	+	.	gene_id "MSTRG.39046"; transcript_id "MSTRG.39046.170"; exon_number "12";
chr12	StringTie	exon	27418088	27418196	1000	+	.	gene_id "MSTRG.39046"; transcript_id "MSTRG.39046.170"; exon_number "13";
chr12	StringTie	exon	27420396	27425456	1000	+	.	gene_id "MSTRG.39046"; transcript_id "MSTRG.39046.170"; exon_number "14";
chr12	StringTie	transcript	27368260	27426619	1000	+	.	gene_id "MSTRG.39046"; transcript_id "MSTRG.39046.171";
chr12	StringTie	exon	27368260	27368412	1000	+	.	gene_id "MSTRG.39046"; transcript_id "MSTRG.39046.171"; exon_number "1";
chr12	StringTie	exon	27380247	27380404	1000	+	.	gene_id "MSTRG.39046"; transcript_id "MSTRG.39046.171"; exon_number "2";
chr12	StringTie	exon	27385481	27385560	1000	+	.	gene_id "MSTRG.39046"; transcript_id "MSTRG.39046.171"; exon_number "3";
chr12	StringTie	exon	27389179	27389296	1000	+	.	gene_id "MSTRG.39046"; transcript_id "MSTRG.39046.171"; exon_number "4";
chr12	StringTie	exon	27390096	27390239	1000	+	.	gene_id "MSTRG.39046"; transcript_id "MSTRG.39046.171"; exon_number "5";
chr12	StringTie	exon	27400534	27400774	1000	+	.	gene_id "MSTRG.39046"; transcript_id "MSTRG.39046.171"; exon_number "6";
chr12	StringTie	exon	27401257	27401363	1000	+	.	gene_id "MSTRG.39046"; transcript_id "MSTRG.39046.171"; exon_number "7";
chr12	StringTie	exon	27401524	27401674	1000	+	.	gene_id "MSTRG.39046"; transcript_id "MSTRG.39046.171"; exon_number "8";
chr12	StringTie	exon	27402619	27402677	1000	+	.	gene_id "MSTRG.39046"; transcript_id "MSTRG.39046.171"; exon_number "9";
chr12	StringTie	exon	27403433	27403541	1000	+	.	gene_id "MSTRG.39046"; transcript_id "MSTRG.39046.171"; exon_number "10";
chr12	StringTie	exon	27415869	27415947	1000	+	.	gene_id "MSTRG.39046"; transcript_id "MSTRG.39046.171"; exon_number "11";
chr12	StringTie	exon	27418088	27418196	1000	+	.	gene_id "MSTRG.39046"; transcript_id "MSTRG.39046.171"; exon_number "12";
chr12	StringTie	exon	27420396	27425399	1000	+	.	gene_id "MSTRG.39046"; transcript_id "MSTRG.39046.171"; exon_number "13";
chr12	StringTie	exon	27426132	27426619	1000	+	.	gene_id "MSTRG.39046"; transcript_id "MSTRG.39046.171"; exon_number "14";
chr12	StringTie	transcript	27368260	27428020	1000	+	.	gene_id "MSTRG.39046"; transcript_id "MSTRG.39046.172";
chr12	StringTie	exon	27368260	27368412	1000	+	.	gene_id "MSTRG.39046"; transcript_id "MSTRG.39046.172"; exon_number "1";
chr12	StringTie	exon	27376346	27376387	1000	+	.	gene_id "MSTRG.39046"; transcript_id "MSTRG.39046.172"; exon_number "2";
chr12	StringTie	exon	27380247	27380404	1000	+	.	gene_id "MSTRG.39046"; transcript_id "MSTRG.39046.172"; exon_number "3";
chr12	StringTie	exon	27385481	27385560	1000	+	.	gene_id "MSTRG.39046"; transcript_id "MSTRG.39046.172"; exon_number "4";
chr12	StringTie	exon	27389179	27389296	1000	+	.	gene_id "MSTRG.39046"; transcript_id "MSTRG.39046.172"; exon_number "5";
chr12	StringTie	exon	27390096	27390239	1000	+	.	gene_id "MSTRG.39046"; transcript_id "MSTRG.39046.172"; exon_number "6";
chr12	StringTie	exon	27395319	27395491	1000	+	.	gene_id "MSTRG.39046"; transcript_id "MSTRG.39046.172"; exon_number "7";
chr12	StringTie	exon	27400534	27400774	1000	+	.	gene_id "MSTRG.39046"; transcript_id "MSTRG.39046.172"; exon_number "8";
chr12	StringTie	exon	27401257	27401363	1000	+	.	gene_id "MSTRG.39046"; transcript_id "MSTRG.39046.172"; exon_number "9";
chr12	StringTie	exon	27401524	27401674	1000	+	.	gene_id "MSTRG.39046"; transcript_id "MSTRG.39046.172"; exon_number "10";
chr12	StringTie	exon	27402619	27402677	1000	+	.	gene_id "MSTRG.39046"; transcript_id "MSTRG.39046.172"; exon_number "11";
chr12	StringTie	exon	27403433	27403541	1000	+	.	gene_id "MSTRG.39046"; transcript_id "MSTRG.39046.172"; exon_number "12";
chr12	StringTie	exon	27415869	27415947	1000	+	.	gene_id "MSTRG.39046"; transcript_id "MSTRG.39046.172"; exon_number "13";
chr12	StringTie	exon	27418088	27418196	1000	+	.	gene_id "MSTRG.39046"; transcript_id "MSTRG.39046.172"; exon_number "14";
chr12	StringTie	exon	27420396	27428020	1000	+	.	gene_id "MSTRG.39046"; transcript_id "MSTRG.39046.172"; exon_number "15";
chr12	StringTie	transcript	27368260	27425351	1000	+	.	gene_id "MSTRG.39046"; transcript_id "MSTRG.39046.173";
chr12	StringTie	exon	27368260	27368412	1000	+	.	gene_id "MSTRG.39046"; transcript_id "MSTRG.39046.173"; exon_number "1";
chr12	StringTie	exon	27370129	27370230	1000	+	.	gene_id "MSTRG.39046"; transcript_id "MSTRG.39046.173"; exon_number "2";
chr12	StringTie	exon	27380247	27380404	1000	+	.	gene_id "MSTRG.39046"; transcript_id "MSTRG.39046.173"; exon_number "3";
chr12	StringTie	exon	27385481	27385560	1000	+	.	gene_id "MSTRG.39046"; transcript_id "MSTRG.39046.173"; exon_number "4";
chr12	StringTie	exon	27387228	27387320	1000	+	.	gene_id "MSTRG.39046"; transcript_id "MSTRG.39046.173"; exon_number "5";
chr12	StringTie	exon	27389274	27389296	1000	+	.	gene_id "MSTRG.39046"; transcript_id "MSTRG.39046.173"; exon_number "6";
chr12	StringTie	exon	27390096	27390239	1000	+	.	gene_id "MSTRG.39046"; transcript_id "MSTRG.39046.173"; exon_number "7";
chr12	StringTie	exon	27400534	27400774	1000	+	.	gene_id "MSTRG.39046"; transcript_id "MSTRG.39046.173"; exon_number "8";
chr12	StringTie	exon	27401257	27401363	1000	+	.	gene_id "MSTRG.39046"; transcript_id "MSTRG.39046.173"; exon_number "9";
chr12	StringTie	exon	27401524	27401674	1000	+	.	gene_id "MSTRG.39046"; transcript_id "MSTRG.39046.173"; exon_number "10";
chr12	StringTie	exon	27402619	27402677	1000	+	.	gene_id "MSTRG.39046"; transcript_id "MSTRG.39046.173"; exon_number "11";
chr12	StringTie	exon	27403433	27403541	1000	+	.	gene_id "MSTRG.39046"; transcript_id "MSTRG.39046.173"; exon_number "12";
chr12	StringTie	exon	27415869	27415947	1000	+	.	gene_id "MSTRG.39046"; transcript_id "MSTRG.39046.173"; exon_number "13";
chr12	StringTie	exon	27418088	27418196	1000	+	.	gene_id "MSTRG.39046"; transcript_id "MSTRG.39046.173"; exon_number "14";
chr12	StringTie	exon	27420396	27425351	1000	+	.	gene_id "MSTRG.39046"; transcript_id "MSTRG.39046.173"; exon_number "15";
chr12	StringTie	transcript	27368260	27425670	1000	+	.	gene_id "MSTRG.39046"; transcript_id "MSTRG.39046.174";
chr12	StringTie	exon	27368260	27368412	1000	+	.	gene_id "MSTRG.39046"; transcript_id "MSTRG.39046.174"; exon_number "1";
chr12	StringTie	exon	27376346	27376387	1000	+	.	gene_id "MSTRG.39046"; transcript_id "MSTRG.39046.174"; exon_number "2";
chr12	StringTie	exon	27380247	27380404	1000	+	.	gene_id "MSTRG.39046"; transcript_id "MSTRG.39046.174"; exon_number "3";
chr12	StringTie	exon	27385481	27385560	1000	+	.	gene_id "MSTRG.39046"; transcript_id "MSTRG.39046.174"; exon_number "4";
chr12	StringTie	exon	27389179	27389296	1000	+	.	gene_id "MSTRG.39046"; transcript_id "MSTRG.39046.174"; exon_number "5";
chr12	StringTie	exon	27390096	27390239	1000	+	.	gene_id "MSTRG.39046"; transcript_id "MSTRG.39046.174"; exon_number "6";
chr12	StringTie	exon	27395319	27395491	1000	+	.	gene_id "MSTRG.39046"; transcript_id "MSTRG.39046.174"; exon_number "7";
chr12	StringTie	exon	27400534	27400774	1000	+	.	gene_id "MSTRG.39046"; transcript_id "MSTRG.39046.174"; exon_number "8";
chr12	StringTie	exon	27401257	27401363	1000	+	.	gene_id "MSTRG.39046"; transcript_id "MSTRG.39046.174"; exon_number "9";
chr12	StringTie	exon	27401532	27401674	1000	+	.	gene_id "MSTRG.39046"; transcript_id "MSTRG.39046.174"; exon_number "10";
chr12	StringTie	exon	27402619	27402677	1000	+	.	gene_id "MSTRG.39046"; transcript_id "MSTRG.39046.174"; exon_number "11";
chr12	StringTie	exon	27403433	27403541	1000	+	.	gene_id "MSTRG.39046"; transcript_id "MSTRG.39046.174"; exon_number "12";
chr12	StringTie	exon	27415869	27415947	1000	+	.	gene_id "MSTRG.39046"; transcript_id "MSTRG.39046.174"; exon_number "13";
chr12	StringTie	exon	27418088	27418196	1000	+	.	gene_id "MSTRG.39046"; transcript_id "MSTRG.39046.174"; exon_number "14";
chr12	StringTie	exon	27420396	27425670	1000	+	.	gene_id "MSTRG.39046"; transcript_id "MSTRG.39046.174"; exon_number "15";
chr12	StringTie	transcript	27368260	27425328	1000	+	.	gene_id "MSTRG.39046"; transcript_id "MSTRG.39046.175";
chr12	StringTie	exon	27368260	27368412	1000	+	.	gene_id "MSTRG.39046"; transcript_id "MSTRG.39046.175"; exon_number "1";
chr12	StringTie	exon	27370129	27370230	1000	+	.	gene_id "MSTRG.39046"; transcript_id "MSTRG.39046.175"; exon_number "2";
chr12	StringTie	exon	27380247	27380404	1000	+	.	gene_id "MSTRG.39046"; transcript_id "MSTRG.39046.175"; exon_number "3";
chr12	StringTie	exon	27385481	27385560	1000	+	.	gene_id "MSTRG.39046"; transcript_id "MSTRG.39046.175"; exon_number "4";
chr12	StringTie	exon	27387228	27387320	1000	+	.	gene_id "MSTRG.39046"; transcript_id "MSTRG.39046.175"; exon_number "5";
chr12	StringTie	exon	27389179	27389296	1000	+	.	gene_id "MSTRG.39046"; transcript_id "MSTRG.39046.175"; exon_number "6";
chr12	StringTie	exon	27390096	27390239	1000	+	.	gene_id "MSTRG.39046"; transcript_id "MSTRG.39046.175"; exon_number "7";
chr12	StringTie	exon	27400534	27400774	1000	+	.	gene_id "MSTRG.39046"; transcript_id "MSTRG.39046.175"; exon_number "8";
chr12	StringTie	exon	27401257	27401363	1000	+	.	gene_id "MSTRG.39046"; transcript_id "MSTRG.39046.175"; exon_number "9";
chr12	StringTie	exon	27401524	27401674	1000	+	.	gene_id "MSTRG.39046"; transcript_id "MSTRG.39046.175"; exon_number "10";
chr12	StringTie	exon	27402619	27402677	1000	+	.	gene_id "MSTRG.39046"; transcript_id "MSTRG.39046.175"; exon_number "11";
chr12	StringTie	exon	27403433	27403541	1000	+	.	gene_id "MSTRG.39046"; transcript_id "MSTRG.39046.175"; exon_number "12";
chr12	StringTie	exon	27415869	27415947	1000	+	.	gene_id "MSTRG.39046"; transcript_id "MSTRG.39046.175"; exon_number "13";
chr12	StringTie	exon	27418091	27418196	1000	+	.	gene_id "MSTRG.39046"; transcript_id "MSTRG.39046.175"; exon_number "14";
chr12	StringTie	exon	27420396	27425328	1000	+	.	gene_id "MSTRG.39046"; transcript_id "MSTRG.39046.175"; exon_number "15";
chr12	StringTie	transcript	27368260	27426240	1000	+	.	gene_id "MSTRG.39046"; transcript_id "MSTRG.39046.176";
chr12	StringTie	exon	27368260	27368412	1000	+	.	gene_id "MSTRG.39046"; transcript_id "MSTRG.39046.176"; exon_number "1";
chr12	StringTie	exon	27370129	27370230	1000	+	.	gene_id "MSTRG.39046"; transcript_id "MSTRG.39046.176"; exon_number "2";
chr12	StringTie	exon	27380247	27380404	1000	+	.	gene_id "MSTRG.39046"; transcript_id "MSTRG.39046.176"; exon_number "3";
chr12	StringTie	exon	27385481	27385560	1000	+	.	gene_id "MSTRG.39046"; transcript_id "MSTRG.39046.176"; exon_number "4";
chr12	StringTie	exon	27389179	27389296	1000	+	.	gene_id "MSTRG.39046"; transcript_id "MSTRG.39046.176"; exon_number "5";
chr12	StringTie	exon	27390096	27390239	1000	+	.	gene_id "MSTRG.39046"; transcript_id "MSTRG.39046.176"; exon_number "6";
chr12	StringTie	exon	27400534	27400774	1000	+	.	gene_id "MSTRG.39046"; transcript_id "MSTRG.39046.176"; exon_number "7";
chr12	StringTie	exon	27401257	27401363	1000	+	.	gene_id "MSTRG.39046"; transcript_id "MSTRG.39046.176"; exon_number "8";
chr12	StringTie	exon	27401524	27401674	1000	+	.	gene_id "MSTRG.39046"; transcript_id "MSTRG.39046.176"; exon_number "9";
chr12	StringTie	exon	27402619	27402677	1000	+	.	gene_id "MSTRG.39046"; transcript_id "MSTRG.39046.176"; exon_number "10";
chr12	StringTie	exon	27403433	27403541	1000	+	.	gene_id "MSTRG.39046"; transcript_id "MSTRG.39046.176"; exon_number "11";
chr12	StringTie	exon	27415869	27415947	1000	+	.	gene_id "MSTRG.39046"; transcript_id "MSTRG.39046.176"; exon_number "12";
chr12	StringTie	exon	27418088	27418196	1000	+	.	gene_id "MSTRG.39046"; transcript_id "MSTRG.39046.176"; exon_number "13";
chr12	StringTie	exon	27420396	27420609	1000	+	.	gene_id "MSTRG.39046"; transcript_id "MSTRG.39046.176"; exon_number "14";
chr12	StringTie	exon	27426132	27426240	1000	+	.	gene_id "MSTRG.39046"; transcript_id "MSTRG.39046.176"; exon_number "15";
chr12	StringTie	transcript	27368260	27428020	1000	+	.	gene_id "MSTRG.39046"; transcript_id "MSTRG.39046.177";
chr12	StringTie	exon	27368260	27368412	1000	+	.	gene_id "MSTRG.39046"; transcript_id "MSTRG.39046.177"; exon_number "1";
chr12	StringTie	exon	27380247	27380404	1000	+	.	gene_id "MSTRG.39046"; transcript_id "MSTRG.39046.177"; exon_number "2";
chr12	StringTie	exon	27385481	27385560	1000	+	.	gene_id "MSTRG.39046"; transcript_id "MSTRG.39046.177"; exon_number "3";
chr12	StringTie	exon	27387228	27387289	1000	+	.	gene_id "MSTRG.39046"; transcript_id "MSTRG.39046.177"; exon_number "4";
chr12	StringTie	exon	27389179	27389296	1000	+	.	gene_id "MSTRG.39046"; transcript_id "MSTRG.39046.177"; exon_number "5";
chr12	StringTie	exon	27390096	27390239	1000	+	.	gene_id "MSTRG.39046"; transcript_id "MSTRG.39046.177"; exon_number "6";
chr12	StringTie	exon	27400534	27400774	1000	+	.	gene_id "MSTRG.39046"; transcript_id "MSTRG.39046.177"; exon_number "7";
chr12	StringTie	exon	27401257	27401363	1000	+	.	gene_id "MSTRG.39046"; transcript_id "MSTRG.39046.177"; exon_number "8";
chr12	StringTie	exon	27401524	27401674	1000	+	.	gene_id "MSTRG.39046"; transcript_id "MSTRG.39046.177"; exon_number "9";
chr12	StringTie	exon	27402619	27402677	1000	+	.	gene_id "MSTRG.39046"; transcript_id "MSTRG.39046.177"; exon_number "10";
chr12	StringTie	exon	27403433	27403541	1000	+	.	gene_id "MSTRG.39046"; transcript_id "MSTRG.39046.177"; exon_number "11";
chr12	StringTie	exon	27415869	27415947	1000	+	.	gene_id "MSTRG.39046"; transcript_id "MSTRG.39046.177"; exon_number "12";
chr12	StringTie	exon	27418088	27418196	1000	+	.	gene_id "MSTRG.39046"; transcript_id "MSTRG.39046.177"; exon_number "13";
chr12	StringTie	exon	27420396	27420609	1000	+	.	gene_id "MSTRG.39046"; transcript_id "MSTRG.39046.177"; exon_number "14";
chr12	StringTie	exon	27426132	27428020	1000	+	.	gene_id "MSTRG.39046"; transcript_id "MSTRG.39046.177"; exon_number "15";
chr12	StringTie	transcript	27368260	27432967	1000	+	.	gene_id "MSTRG.39046"; transcript_id "MSTRG.39046.178";
chr12	StringTie	exon	27368260	27368412	1000	+	.	gene_id "MSTRG.39046"; transcript_id "MSTRG.39046.178"; exon_number "1";
chr12	StringTie	exon	27370129	27370230	1000	+	.	gene_id "MSTRG.39046"; transcript_id "MSTRG.39046.178"; exon_number "2";
chr12	StringTie	exon	27376346	27376387	1000	+	.	gene_id "MSTRG.39046"; transcript_id "MSTRG.39046.178"; exon_number "3";
chr12	StringTie	exon	27380247	27380404	1000	+	.	gene_id "MSTRG.39046"; transcript_id "MSTRG.39046.178"; exon_number "4";
chr12	StringTie	exon	27385481	27385560	1000	+	.	gene_id "MSTRG.39046"; transcript_id "MSTRG.39046.178"; exon_number "5";
chr12	StringTie	exon	27387228	27387320	1000	+	.	gene_id "MSTRG.39046"; transcript_id "MSTRG.39046.178"; exon_number "6";
chr12	StringTie	exon	27389179	27389296	1000	+	.	gene_id "MSTRG.39046"; transcript_id "MSTRG.39046.178"; exon_number "7";
chr12	StringTie	exon	27390096	27390239	1000	+	.	gene_id "MSTRG.39046"; transcript_id "MSTRG.39046.178"; exon_number "8";
chr12	StringTie	exon	27400536	27400774	1000	+	.	gene_id "MSTRG.39046"; transcript_id "MSTRG.39046.178"; exon_number "9";
chr12	StringTie	exon	27401257	27401363	1000	+	.	gene_id "MSTRG.39046"; transcript_id "MSTRG.39046.178"; exon_number "10";
chr12	StringTie	exon	27401524	27401674	1000	+	.	gene_id "MSTRG.39046"; transcript_id "MSTRG.39046.178"; exon_number "11";
chr12	StringTie	exon	27402619	27402677	1000	+	.	gene_id "MSTRG.39046"; transcript_id "MSTRG.39046.178"; exon_number "12";
chr12	StringTie	exon	27403433	27403541	1000	+	.	gene_id "MSTRG.39046"; transcript_id "MSTRG.39046.178"; exon_number "13";
chr12	StringTie	exon	27415869	27415947	1000	+	.	gene_id "MSTRG.39046"; transcript_id "MSTRG.39046.178"; exon_number "14";
chr12	StringTie	exon	27418088	27418196	1000	+	.	gene_id "MSTRG.39046"; transcript_id "MSTRG.39046.178"; exon_number "15";
chr12	StringTie	exon	27420396	27432967	1000	+	.	gene_id "MSTRG.39046"; transcript_id "MSTRG.39046.178"; exon_number "16";
chr12	StringTie	transcript	27368260	27425905	1000	+	.	gene_id "MSTRG.39046"; transcript_id "MSTRG.39046.179";
chr12	StringTie	exon	27368260	27368412	1000	+	.	gene_id "MSTRG.39046"; transcript_id "MSTRG.39046.179"; exon_number "1";
chr12	StringTie	exon	27370129	27370230	1000	+	.	gene_id "MSTRG.39046"; transcript_id "MSTRG.39046.179"; exon_number "2";
chr12	StringTie	exon	27380247	27380404	1000	+	.	gene_id "MSTRG.39046"; transcript_id "MSTRG.39046.179"; exon_number "3";
chr12	StringTie	exon	27385481	27385560	1000	+	.	gene_id "MSTRG.39046"; transcript_id "MSTRG.39046.179"; exon_number "4";
chr12	StringTie	exon	27387228	27387320	1000	+	.	gene_id "MSTRG.39046"; transcript_id "MSTRG.39046.179"; exon_number "5";
chr12	StringTie	exon	27389184	27389296	1000	+	.	gene_id "MSTRG.39046"; transcript_id "MSTRG.39046.179"; exon_number "6";
chr12	StringTie	exon	27390096	27390239	1000	+	.	gene_id "MSTRG.39046"; transcript_id "MSTRG.39046.179"; exon_number "7";
chr12	StringTie	exon	27395319	27395491	1000	+	.	gene_id "MSTRG.39046"; transcript_id "MSTRG.39046.179"; exon_number "8";
chr12	StringTie	exon	27400534	27400774	1000	+	.	gene_id "MSTRG.39046"; transcript_id "MSTRG.39046.179"; exon_number "9";
chr12	StringTie	exon	27401257	27401363	1000	+	.	gene_id "MSTRG.39046"; transcript_id "MSTRG.39046.179"; exon_number "10";
chr12	StringTie	exon	27401524	27401674	1000	+	.	gene_id "MSTRG.39046"; transcript_id "MSTRG.39046.179"; exon_number "11";
chr12	StringTie	exon	27402619	27402677	1000	+	.	gene_id "MSTRG.39046"; transcript_id "MSTRG.39046.179"; exon_number "12";
chr12	StringTie	exon	27403433	27403541	1000	+	.	gene_id "MSTRG.39046"; transcript_id "MSTRG.39046.179"; exon_number "13";
chr12	StringTie	exon	27415869	27415947	1000	+	.	gene_id "MSTRG.39046"; transcript_id "MSTRG.39046.179"; exon_number "14";
chr12	StringTie	exon	27418088	27418196	1000	+	.	gene_id "MSTRG.39046"; transcript_id "MSTRG.39046.179"; exon_number "15";
chr12	StringTie	exon	27420396	27425905	1000	+	.	gene_id "MSTRG.39046"; transcript_id "MSTRG.39046.179"; exon_number "16";
chr12	StringTie	transcript	27185305	27197718	1000	+	.	gene_id "MSTRG.39046"; transcript_id "MSTRG.39046.18";
chr12	StringTie	exon	27185305	27185450	1000	+	.	gene_id "MSTRG.39046"; transcript_id "MSTRG.39046.18"; exon_number "1";
chr12	StringTie	exon	27197190	27197718	1000	+	.	gene_id "MSTRG.39046"; transcript_id "MSTRG.39046.18"; exon_number "2";
chr12	StringTie	transcript	27368260	27426315	1000	+	.	gene_id "MSTRG.39046"; transcript_id "MSTRG.39046.180";
chr12	StringTie	exon	27368260	27368412	1000	+	.	gene_id "MSTRG.39046"; transcript_id "MSTRG.39046.180"; exon_number "1";
chr12	StringTie	exon	27370129	27370230	1000	+	.	gene_id "MSTRG.39046"; transcript_id "MSTRG.39046.180"; exon_number "2";
chr12	StringTie	exon	27376346	27376387	1000	+	.	gene_id "MSTRG.39046"; transcript_id "MSTRG.39046.180"; exon_number "3";
chr12	StringTie	exon	27380247	27380404	1000	+	.	gene_id "MSTRG.39046"; transcript_id "MSTRG.39046.180"; exon_number "4";
chr12	StringTie	exon	27385481	27385560	1000	+	.	gene_id "MSTRG.39046"; transcript_id "MSTRG.39046.180"; exon_number "5";
chr12	StringTie	exon	27387228	27387320	1000	+	.	gene_id "MSTRG.39046"; transcript_id "MSTRG.39046.180"; exon_number "6";
chr12	StringTie	exon	27389179	27389296	1000	+	.	gene_id "MSTRG.39046"; transcript_id "MSTRG.39046.180"; exon_number "7";
chr12	StringTie	exon	27390096	27390239	1000	+	.	gene_id "MSTRG.39046"; transcript_id "MSTRG.39046.180"; exon_number "8";
chr12	StringTie	exon	27400534	27400774	1000	+	.	gene_id "MSTRG.39046"; transcript_id "MSTRG.39046.180"; exon_number "9";
chr12	StringTie	exon	27401257	27401363	1000	+	.	gene_id "MSTRG.39046"; transcript_id "MSTRG.39046.180"; exon_number "10";
chr12	StringTie	exon	27401524	27401674	1000	+	.	gene_id "MSTRG.39046"; transcript_id "MSTRG.39046.180"; exon_number "11";
chr12	StringTie	exon	27402619	27402677	1000	+	.	gene_id "MSTRG.39046"; transcript_id "MSTRG.39046.180"; exon_number "12";
chr12	StringTie	exon	27403433	27403541	1000	+	.	gene_id "MSTRG.39046"; transcript_id "MSTRG.39046.180"; exon_number "13";
chr12	StringTie	exon	27415869	27415947	1000	+	.	gene_id "MSTRG.39046"; transcript_id "MSTRG.39046.180"; exon_number "14";
chr12	StringTie	exon	27418088	27418196	1000	+	.	gene_id "MSTRG.39046"; transcript_id "MSTRG.39046.180"; exon_number "15";
chr12	StringTie	exon	27426132	27426315	1000	+	.	gene_id "MSTRG.39046"; transcript_id "MSTRG.39046.180"; exon_number "16";
chr12	StringTie	transcript	27368260	27425304	1000	+	.	gene_id "MSTRG.39046"; transcript_id "MSTRG.39046.181";
chr12	StringTie	exon	27368260	27368412	1000	+	.	gene_id "MSTRG.39046"; transcript_id "MSTRG.39046.181"; exon_number "1";
chr12	StringTie	exon	27376346	27376387	1000	+	.	gene_id "MSTRG.39046"; transcript_id "MSTRG.39046.181"; exon_number "2";
chr12	StringTie	exon	27380247	27380404	1000	+	.	gene_id "MSTRG.39046"; transcript_id "MSTRG.39046.181"; exon_number "3";
chr12	StringTie	exon	27385481	27385560	1000	+	.	gene_id "MSTRG.39046"; transcript_id "MSTRG.39046.181"; exon_number "4";
chr12	StringTie	exon	27387228	27387320	1000	+	.	gene_id "MSTRG.39046"; transcript_id "MSTRG.39046.181"; exon_number "5";
chr12	StringTie	exon	27389179	27389296	1000	+	.	gene_id "MSTRG.39046"; transcript_id "MSTRG.39046.181"; exon_number "6";
chr12	StringTie	exon	27390096	27390239	1000	+	.	gene_id "MSTRG.39046"; transcript_id "MSTRG.39046.181"; exon_number "7";
chr12	StringTie	exon	27395319	27395491	1000	+	.	gene_id "MSTRG.39046"; transcript_id "MSTRG.39046.181"; exon_number "8";
chr12	StringTie	exon	27400534	27400774	1000	+	.	gene_id "MSTRG.39046"; transcript_id "MSTRG.39046.181"; exon_number "9";
chr12	StringTie	exon	27401257	27401363	1000	+	.	gene_id "MSTRG.39046"; transcript_id "MSTRG.39046.181"; exon_number "10";
chr12	StringTie	exon	27401532	27401674	1000	+	.	gene_id "MSTRG.39046"; transcript_id "MSTRG.39046.181"; exon_number "11";
chr12	StringTie	exon	27402619	27402677	1000	+	.	gene_id "MSTRG.39046"; transcript_id "MSTRG.39046.181"; exon_number "12";
chr12	StringTie	exon	27403433	27403541	1000	+	.	gene_id "MSTRG.39046"; transcript_id "MSTRG.39046.181"; exon_number "13";
chr12	StringTie	exon	27415869	27415947	1000	+	.	gene_id "MSTRG.39046"; transcript_id "MSTRG.39046.181"; exon_number "14";
chr12	StringTie	exon	27418088	27418196	1000	+	.	gene_id "MSTRG.39046"; transcript_id "MSTRG.39046.181"; exon_number "15";
chr12	StringTie	exon	27420396	27425304	1000	+	.	gene_id "MSTRG.39046"; transcript_id "MSTRG.39046.181"; exon_number "16";
chr12	StringTie	transcript	27368260	27425758	1000	+	.	gene_id "MSTRG.39046"; transcript_id "MSTRG.39046.182";
chr12	StringTie	exon	27368260	27368412	1000	+	.	gene_id "MSTRG.39046"; transcript_id "MSTRG.39046.182"; exon_number "1";
chr12	StringTie	exon	27370129	27370230	1000	+	.	gene_id "MSTRG.39046"; transcript_id "MSTRG.39046.182"; exon_number "2";
chr12	StringTie	exon	27380247	27380404	1000	+	.	gene_id "MSTRG.39046"; transcript_id "MSTRG.39046.182"; exon_number "3";
chr12	StringTie	exon	27385481	27385560	1000	+	.	gene_id "MSTRG.39046"; transcript_id "MSTRG.39046.182"; exon_number "4";
chr12	StringTie	exon	27387228	27387320	1000	+	.	gene_id "MSTRG.39046"; transcript_id "MSTRG.39046.182"; exon_number "5";
chr12	StringTie	exon	27389179	27389296	1000	+	.	gene_id "MSTRG.39046"; transcript_id "MSTRG.39046.182"; exon_number "6";
chr12	StringTie	exon	27390096	27390239	1000	+	.	gene_id "MSTRG.39046"; transcript_id "MSTRG.39046.182"; exon_number "7";
chr12	StringTie	exon	27400534	27400774	1000	+	.	gene_id "MSTRG.39046"; transcript_id "MSTRG.39046.182"; exon_number "8";
chr12	StringTie	exon	27401257	27401363	1000	+	.	gene_id "MSTRG.39046"; transcript_id "MSTRG.39046.182"; exon_number "9";
chr12	StringTie	exon	27401524	27401674	1000	+	.	gene_id "MSTRG.39046"; transcript_id "MSTRG.39046.182"; exon_number "10";
chr12	StringTie	exon	27402619	27402677	1000	+	.	gene_id "MSTRG.39046"; transcript_id "MSTRG.39046.182"; exon_number "11";
chr12	StringTie	exon	27403433	27403541	1000	+	.	gene_id "MSTRG.39046"; transcript_id "MSTRG.39046.182"; exon_number "12";
chr12	StringTie	exon	27415869	27415947	1000	+	.	gene_id "MSTRG.39046"; transcript_id "MSTRG.39046.182"; exon_number "13";
chr12	StringTie	exon	27418088	27418196	1000	+	.	gene_id "MSTRG.39046"; transcript_id "MSTRG.39046.182"; exon_number "14";
chr12	StringTie	exon	27420396	27424113	1000	+	.	gene_id "MSTRG.39046"; transcript_id "MSTRG.39046.182"; exon_number "15";
chr12	StringTie	exon	27424142	27425758	1000	+	.	gene_id "MSTRG.39046"; transcript_id "MSTRG.39046.182"; exon_number "16";
chr12	StringTie	transcript	27368260	27425491	1000	+	.	gene_id "MSTRG.39046"; transcript_id "MSTRG.39046.183";
chr12	StringTie	exon	27368260	27368412	1000	+	.	gene_id "MSTRG.39046"; transcript_id "MSTRG.39046.183"; exon_number "1";
chr12	StringTie	exon	27370129	27370230	1000	+	.	gene_id "MSTRG.39046"; transcript_id "MSTRG.39046.183"; exon_number "2";
chr12	StringTie	exon	27380247	27380404	1000	+	.	gene_id "MSTRG.39046"; transcript_id "MSTRG.39046.183"; exon_number "3";
chr12	StringTie	exon	27385481	27385560	1000	+	.	gene_id "MSTRG.39046"; transcript_id "MSTRG.39046.183"; exon_number "4";
chr12	StringTie	exon	27387228	27387320	1000	+	.	gene_id "MSTRG.39046"; transcript_id "MSTRG.39046.183"; exon_number "5";
chr12	StringTie	exon	27389179	27389296	1000	+	.	gene_id "MSTRG.39046"; transcript_id "MSTRG.39046.183"; exon_number "6";
chr12	StringTie	exon	27390096	27390239	1000	+	.	gene_id "MSTRG.39046"; transcript_id "MSTRG.39046.183"; exon_number "7";
chr12	StringTie	exon	27395364	27395491	1000	+	.	gene_id "MSTRG.39046"; transcript_id "MSTRG.39046.183"; exon_number "8";
chr12	StringTie	exon	27400534	27400774	1000	+	.	gene_id "MSTRG.39046"; transcript_id "MSTRG.39046.183"; exon_number "9";
chr12	StringTie	exon	27401257	27401363	1000	+	.	gene_id "MSTRG.39046"; transcript_id "MSTRG.39046.183"; exon_number "10";
chr12	StringTie	exon	27401524	27401674	1000	+	.	gene_id "MSTRG.39046"; transcript_id "MSTRG.39046.183"; exon_number "11";
chr12	StringTie	exon	27402619	27402677	1000	+	.	gene_id "MSTRG.39046"; transcript_id "MSTRG.39046.183"; exon_number "12";
chr12	StringTie	exon	27403433	27403541	1000	+	.	gene_id "MSTRG.39046"; transcript_id "MSTRG.39046.183"; exon_number "13";
chr12	StringTie	exon	27415869	27415947	1000	+	.	gene_id "MSTRG.39046"; transcript_id "MSTRG.39046.183"; exon_number "14";
chr12	StringTie	exon	27418088	27418196	1000	+	.	gene_id "MSTRG.39046"; transcript_id "MSTRG.39046.183"; exon_number "15";
chr12	StringTie	exon	27420396	27425491	1000	+	.	gene_id "MSTRG.39046"; transcript_id "MSTRG.39046.183"; exon_number "16";
chr12	StringTie	transcript	27368260	27426322	1000	+	.	gene_id "MSTRG.39046"; transcript_id "MSTRG.39046.184";
chr12	StringTie	exon	27368260	27368412	1000	+	.	gene_id "MSTRG.39046"; transcript_id "MSTRG.39046.184"; exon_number "1";
chr12	StringTie	exon	27370129	27370230	1000	+	.	gene_id "MSTRG.39046"; transcript_id "MSTRG.39046.184"; exon_number "2";
chr12	StringTie	exon	27380247	27380404	1000	+	.	gene_id "MSTRG.39046"; transcript_id "MSTRG.39046.184"; exon_number "3";
chr12	StringTie	exon	27385481	27385560	1000	+	.	gene_id "MSTRG.39046"; transcript_id "MSTRG.39046.184"; exon_number "4";
chr12	StringTie	exon	27387228	27387320	1000	+	.	gene_id "MSTRG.39046"; transcript_id "MSTRG.39046.184"; exon_number "5";
chr12	StringTie	exon	27389179	27389296	1000	+	.	gene_id "MSTRG.39046"; transcript_id "MSTRG.39046.184"; exon_number "6";
chr12	StringTie	exon	27390096	27390239	1000	+	.	gene_id "MSTRG.39046"; transcript_id "MSTRG.39046.184"; exon_number "7";
chr12	StringTie	exon	27400536	27400774	1000	+	.	gene_id "MSTRG.39046"; transcript_id "MSTRG.39046.184"; exon_number "8";
chr12	StringTie	exon	27401257	27401363	1000	+	.	gene_id "MSTRG.39046"; transcript_id "MSTRG.39046.184"; exon_number "9";
chr12	StringTie	exon	27401524	27401674	1000	+	.	gene_id "MSTRG.39046"; transcript_id "MSTRG.39046.184"; exon_number "10";
chr12	StringTie	exon	27402619	27402677	1000	+	.	gene_id "MSTRG.39046"; transcript_id "MSTRG.39046.184"; exon_number "11";
chr12	StringTie	exon	27403433	27403541	1000	+	.	gene_id "MSTRG.39046"; transcript_id "MSTRG.39046.184"; exon_number "12";
chr12	StringTie	exon	27415869	27415947	1000	+	.	gene_id "MSTRG.39046"; transcript_id "MSTRG.39046.184"; exon_number "13";
chr12	StringTie	exon	27418088	27418196	1000	+	.	gene_id "MSTRG.39046"; transcript_id "MSTRG.39046.184"; exon_number "14";
chr12	StringTie	exon	27420396	27420609	1000	+	.	gene_id "MSTRG.39046"; transcript_id "MSTRG.39046.184"; exon_number "15";
chr12	StringTie	exon	27426132	27426322	1000	+	.	gene_id "MSTRG.39046"; transcript_id "MSTRG.39046.184"; exon_number "16";
chr12	StringTie	transcript	27368260	27425322	1000	+	.	gene_id "MSTRG.39046"; transcript_id "MSTRG.39046.185";
chr12	StringTie	exon	27368260	27368412	1000	+	.	gene_id "MSTRG.39046"; transcript_id "MSTRG.39046.185"; exon_number "1";
chr12	StringTie	exon	27370129	27370230	1000	+	.	gene_id "MSTRG.39046"; transcript_id "MSTRG.39046.185"; exon_number "2";
chr12	StringTie	exon	27376346	27376387	1000	+	.	gene_id "MSTRG.39046"; transcript_id "MSTRG.39046.185"; exon_number "3";
chr12	StringTie	exon	27377441	27377564	1000	+	.	gene_id "MSTRG.39046"; transcript_id "MSTRG.39046.185"; exon_number "4";
chr12	StringTie	exon	27380247	27380404	1000	+	.	gene_id "MSTRG.39046"; transcript_id "MSTRG.39046.185"; exon_number "5";
chr12	StringTie	exon	27385481	27385560	1000	+	.	gene_id "MSTRG.39046"; transcript_id "MSTRG.39046.185"; exon_number "6";
chr12	StringTie	exon	27387228	27387320	1000	+	.	gene_id "MSTRG.39046"; transcript_id "MSTRG.39046.185"; exon_number "7";
chr12	StringTie	exon	27389179	27389296	1000	+	.	gene_id "MSTRG.39046"; transcript_id "MSTRG.39046.185"; exon_number "8";
chr12	StringTie	exon	27390096	27390239	1000	+	.	gene_id "MSTRG.39046"; transcript_id "MSTRG.39046.185"; exon_number "9";
chr12	StringTie	exon	27395352	27395491	1000	+	.	gene_id "MSTRG.39046"; transcript_id "MSTRG.39046.185"; exon_number "10";
chr12	StringTie	exon	27400534	27400774	1000	+	.	gene_id "MSTRG.39046"; transcript_id "MSTRG.39046.185"; exon_number "11";
chr12	StringTie	exon	27401257	27401363	1000	+	.	gene_id "MSTRG.39046"; transcript_id "MSTRG.39046.185"; exon_number "12";
chr12	StringTie	exon	27401524	27401674	1000	+	.	gene_id "MSTRG.39046"; transcript_id "MSTRG.39046.185"; exon_number "13";
chr12	StringTie	exon	27402619	27402677	1000	+	.	gene_id "MSTRG.39046"; transcript_id "MSTRG.39046.185"; exon_number "14";
chr12	StringTie	exon	27403433	27403541	1000	+	.	gene_id "MSTRG.39046"; transcript_id "MSTRG.39046.185"; exon_number "15";
chr12	StringTie	exon	27415869	27415947	1000	+	.	gene_id "MSTRG.39046"; transcript_id "MSTRG.39046.185"; exon_number "16";
chr12	StringTie	exon	27418088	27418196	1000	+	.	gene_id "MSTRG.39046"; transcript_id "MSTRG.39046.185"; exon_number "17";
chr12	StringTie	exon	27420396	27425322	1000	+	.	gene_id "MSTRG.39046"; transcript_id "MSTRG.39046.185"; exon_number "18";
chr12	StringTie	transcript	27368260	27426916	1000	+	.	gene_id "MSTRG.39046"; transcript_id "MSTRG.39046.186";
chr12	StringTie	exon	27368260	27368412	1000	+	.	gene_id "MSTRG.39046"; transcript_id "MSTRG.39046.186"; exon_number "1";
chr12	StringTie	exon	27370129	27370230	1000	+	.	gene_id "MSTRG.39046"; transcript_id "MSTRG.39046.186"; exon_number "2";
chr12	StringTie	exon	27376346	27376387	1000	+	.	gene_id "MSTRG.39046"; transcript_id "MSTRG.39046.186"; exon_number "3";
chr12	StringTie	exon	27377441	27377564	1000	+	.	gene_id "MSTRG.39046"; transcript_id "MSTRG.39046.186"; exon_number "4";
chr12	StringTie	exon	27380247	27380404	1000	+	.	gene_id "MSTRG.39046"; transcript_id "MSTRG.39046.186"; exon_number "5";
chr12	StringTie	exon	27385481	27385560	1000	+	.	gene_id "MSTRG.39046"; transcript_id "MSTRG.39046.186"; exon_number "6";
chr12	StringTie	exon	27387228	27387320	1000	+	.	gene_id "MSTRG.39046"; transcript_id "MSTRG.39046.186"; exon_number "7";
chr12	StringTie	exon	27389179	27389296	1000	+	.	gene_id "MSTRG.39046"; transcript_id "MSTRG.39046.186"; exon_number "8";
chr12	StringTie	exon	27390096	27390239	1000	+	.	gene_id "MSTRG.39046"; transcript_id "MSTRG.39046.186"; exon_number "9";
chr12	StringTie	exon	27395319	27395491	1000	+	.	gene_id "MSTRG.39046"; transcript_id "MSTRG.39046.186"; exon_number "10";
chr12	StringTie	exon	27400534	27400774	1000	+	.	gene_id "MSTRG.39046"; transcript_id "MSTRG.39046.186"; exon_number "11";
chr12	StringTie	exon	27401257	27401363	1000	+	.	gene_id "MSTRG.39046"; transcript_id "MSTRG.39046.186"; exon_number "12";
chr12	StringTie	exon	27401532	27401674	1000	+	.	gene_id "MSTRG.39046"; transcript_id "MSTRG.39046.186"; exon_number "13";
chr12	StringTie	exon	27402619	27402677	1000	+	.	gene_id "MSTRG.39046"; transcript_id "MSTRG.39046.186"; exon_number "14";
chr12	StringTie	exon	27403433	27403541	1000	+	.	gene_id "MSTRG.39046"; transcript_id "MSTRG.39046.186"; exon_number "15";
chr12	StringTie	exon	27415869	27415947	1000	+	.	gene_id "MSTRG.39046"; transcript_id "MSTRG.39046.186"; exon_number "16";
chr12	StringTie	exon	27418088	27418196	1000	+	.	gene_id "MSTRG.39046"; transcript_id "MSTRG.39046.186"; exon_number "17";
chr12	StringTie	exon	27420396	27426916	1000	+	.	gene_id "MSTRG.39046"; transcript_id "MSTRG.39046.186"; exon_number "18";
chr12	StringTie	transcript	27368260	27425752	1000	+	.	gene_id "MSTRG.39046"; transcript_id "MSTRG.39046.187";
chr12	StringTie	exon	27368260	27368412	1000	+	.	gene_id "MSTRG.39046"; transcript_id "MSTRG.39046.187"; exon_number "1";
chr12	StringTie	exon	27370129	27370230	1000	+	.	gene_id "MSTRG.39046"; transcript_id "MSTRG.39046.187"; exon_number "2";
chr12	StringTie	exon	27371372	27371447	1000	+	.	gene_id "MSTRG.39046"; transcript_id "MSTRG.39046.187"; exon_number "3";
chr12	StringTie	exon	27376346	27376387	1000	+	.	gene_id "MSTRG.39046"; transcript_id "MSTRG.39046.187"; exon_number "4";
chr12	StringTie	exon	27377441	27377564	1000	+	.	gene_id "MSTRG.39046"; transcript_id "MSTRG.39046.187"; exon_number "5";
chr12	StringTie	exon	27380247	27380404	1000	+	.	gene_id "MSTRG.39046"; transcript_id "MSTRG.39046.187"; exon_number "6";
chr12	StringTie	exon	27385481	27385560	1000	+	.	gene_id "MSTRG.39046"; transcript_id "MSTRG.39046.187"; exon_number "7";
chr12	StringTie	exon	27387228	27387320	1000	+	.	gene_id "MSTRG.39046"; transcript_id "MSTRG.39046.187"; exon_number "8";
chr12	StringTie	exon	27389179	27389296	1000	+	.	gene_id "MSTRG.39046"; transcript_id "MSTRG.39046.187"; exon_number "9";
chr12	StringTie	exon	27390096	27390239	1000	+	.	gene_id "MSTRG.39046"; transcript_id "MSTRG.39046.187"; exon_number "10";
chr12	StringTie	exon	27395319	27395491	1000	+	.	gene_id "MSTRG.39046"; transcript_id "MSTRG.39046.187"; exon_number "11";
chr12	StringTie	exon	27400534	27400774	1000	+	.	gene_id "MSTRG.39046"; transcript_id "MSTRG.39046.187"; exon_number "12";
chr12	StringTie	exon	27401257	27401363	1000	+	.	gene_id "MSTRG.39046"; transcript_id "MSTRG.39046.187"; exon_number "13";
chr12	StringTie	exon	27401524	27401674	1000	+	.	gene_id "MSTRG.39046"; transcript_id "MSTRG.39046.187"; exon_number "14";
chr12	StringTie	exon	27402619	27402677	1000	+	.	gene_id "MSTRG.39046"; transcript_id "MSTRG.39046.187"; exon_number "15";
chr12	StringTie	exon	27403433	27403541	1000	+	.	gene_id "MSTRG.39046"; transcript_id "MSTRG.39046.187"; exon_number "16";
chr12	StringTie	exon	27415869	27415947	1000	+	.	gene_id "MSTRG.39046"; transcript_id "MSTRG.39046.187"; exon_number "17";
chr12	StringTie	exon	27418088	27418196	1000	+	.	gene_id "MSTRG.39046"; transcript_id "MSTRG.39046.187"; exon_number "18";
chr12	StringTie	exon	27420396	27425752	1000	+	.	gene_id "MSTRG.39046"; transcript_id "MSTRG.39046.187"; exon_number "19";
chr12	StringTie	transcript	27368261	27427624	1000	+	.	gene_id "MSTRG.39046"; transcript_id "MSTRG.39046.188";
chr12	StringTie	exon	27368261	27368412	1000	+	.	gene_id "MSTRG.39046"; transcript_id "MSTRG.39046.188"; exon_number "1";
chr12	StringTie	exon	27370129	27370230	1000	+	.	gene_id "MSTRG.39046"; transcript_id "MSTRG.39046.188"; exon_number "2";
chr12	StringTie	exon	27380247	27380404	1000	+	.	gene_id "MSTRG.39046"; transcript_id "MSTRG.39046.188"; exon_number "3";
chr12	StringTie	exon	27385481	27385560	1000	+	.	gene_id "MSTRG.39046"; transcript_id "MSTRG.39046.188"; exon_number "4";
chr12	StringTie	exon	27387228	27387320	1000	+	.	gene_id "MSTRG.39046"; transcript_id "MSTRG.39046.188"; exon_number "5";
chr12	StringTie	exon	27389179	27389296	1000	+	.	gene_id "MSTRG.39046"; transcript_id "MSTRG.39046.188"; exon_number "6";
chr12	StringTie	exon	27390096	27390239	1000	+	.	gene_id "MSTRG.39046"; transcript_id "MSTRG.39046.188"; exon_number "7";
chr12	StringTie	exon	27395352	27395491	1000	+	.	gene_id "MSTRG.39046"; transcript_id "MSTRG.39046.188"; exon_number "8";
chr12	StringTie	exon	27400534	27400774	1000	+	.	gene_id "MSTRG.39046"; transcript_id "MSTRG.39046.188"; exon_number "9";
chr12	StringTie	exon	27401257	27401363	1000	+	.	gene_id "MSTRG.39046"; transcript_id "MSTRG.39046.188"; exon_number "10";
chr12	StringTie	exon	27401524	27401674	1000	+	.	gene_id "MSTRG.39046"; transcript_id "MSTRG.39046.188"; exon_number "11";
chr12	StringTie	exon	27402619	27402677	1000	+	.	gene_id "MSTRG.39046"; transcript_id "MSTRG.39046.188"; exon_number "12";
chr12	StringTie	exon	27403433	27403541	1000	+	.	gene_id "MSTRG.39046"; transcript_id "MSTRG.39046.188"; exon_number "13";
chr12	StringTie	exon	27415869	27415947	1000	+	.	gene_id "MSTRG.39046"; transcript_id "MSTRG.39046.188"; exon_number "14";
chr12	StringTie	exon	27418088	27418196	1000	+	.	gene_id "MSTRG.39046"; transcript_id "MSTRG.39046.188"; exon_number "15";
chr12	StringTie	exon	27420396	27420609	1000	+	.	gene_id "MSTRG.39046"; transcript_id "MSTRG.39046.188"; exon_number "16";
chr12	StringTie	exon	27426132	27427624	1000	+	.	gene_id "MSTRG.39046"; transcript_id "MSTRG.39046.188"; exon_number "17";
chr12	StringTie	transcript	27368261	27426625	1000	+	.	gene_id "MSTRG.39046"; transcript_id "MSTRG.39046.189";
chr12	StringTie	exon	27368261	27368412	1000	+	.	gene_id "MSTRG.39046"; transcript_id "MSTRG.39046.189"; exon_number "1";
chr12	StringTie	exon	27370129	27370230	1000	+	.	gene_id "MSTRG.39046"; transcript_id "MSTRG.39046.189"; exon_number "2";
chr12	StringTie	exon	27380247	27380404	1000	+	.	gene_id "MSTRG.39046"; transcript_id "MSTRG.39046.189"; exon_number "3";
chr12	StringTie	exon	27385481	27385560	1000	+	.	gene_id "MSTRG.39046"; transcript_id "MSTRG.39046.189"; exon_number "4";
chr12	StringTie	exon	27387228	27387320	1000	+	.	gene_id "MSTRG.39046"; transcript_id "MSTRG.39046.189"; exon_number "5";
chr12	StringTie	exon	27389179	27389296	1000	+	.	gene_id "MSTRG.39046"; transcript_id "MSTRG.39046.189"; exon_number "6";
chr12	StringTie	exon	27390096	27390239	1000	+	.	gene_id "MSTRG.39046"; transcript_id "MSTRG.39046.189"; exon_number "7";
chr12	StringTie	exon	27400534	27400774	1000	+	.	gene_id "MSTRG.39046"; transcript_id "MSTRG.39046.189"; exon_number "8";
chr12	StringTie	exon	27401257	27401363	1000	+	.	gene_id "MSTRG.39046"; transcript_id "MSTRG.39046.189"; exon_number "9";
chr12	StringTie	exon	27401524	27401674	1000	+	.	gene_id "MSTRG.39046"; transcript_id "MSTRG.39046.189"; exon_number "10";
chr12	StringTie	exon	27402619	27402677	1000	+	.	gene_id "MSTRG.39046"; transcript_id "MSTRG.39046.189"; exon_number "11";
chr12	StringTie	exon	27403433	27403541	1000	+	.	gene_id "MSTRG.39046"; transcript_id "MSTRG.39046.189"; exon_number "12";
chr12	StringTie	exon	27415869	27415947	1000	+	.	gene_id "MSTRG.39046"; transcript_id "MSTRG.39046.189"; exon_number "13";
chr12	StringTie	exon	27418088	27418196	1000	+	.	gene_id "MSTRG.39046"; transcript_id "MSTRG.39046.189"; exon_number "14";
chr12	StringTie	exon	27426132	27426625	1000	+	.	gene_id "MSTRG.39046"; transcript_id "MSTRG.39046.189"; exon_number "15";
chr12	StringTie	transcript	27243616	27326121	1000	+	.	gene_id "MSTRG.39046"; transcript_id "MSTRG.39046.19";
chr12	StringTie	exon	27243616	27279146	1000	+	.	gene_id "MSTRG.39046"; transcript_id "MSTRG.39046.19"; exon_number "1";
chr12	StringTie	exon	27293549	27293749	1000	+	.	gene_id "MSTRG.39046"; transcript_id "MSTRG.39046.19"; exon_number "2";
chr12	StringTie	exon	27297710	27297854	1000	+	.	gene_id "MSTRG.39046"; transcript_id "MSTRG.39046.19"; exon_number "3";
chr12	StringTie	exon	27302137	27302188	1000	+	.	gene_id "MSTRG.39046"; transcript_id "MSTRG.39046.19"; exon_number "4";
chr12	StringTie	exon	27308339	27308461	1000	+	.	gene_id "MSTRG.39046"; transcript_id "MSTRG.39046.19"; exon_number "5";
chr12	StringTie	exon	27309114	27309197	1000	+	.	gene_id "MSTRG.39046"; transcript_id "MSTRG.39046.19"; exon_number "6";
chr12	StringTie	exon	27312549	27312672	1000	+	.	gene_id "MSTRG.39046"; transcript_id "MSTRG.39046.19"; exon_number "7";
chr12	StringTie	exon	27314504	27314658	1000	+	.	gene_id "MSTRG.39046"; transcript_id "MSTRG.39046.19"; exon_number "8";
chr12	StringTie	exon	27315015	27315117	1000	+	.	gene_id "MSTRG.39046"; transcript_id "MSTRG.39046.19"; exon_number "9";
chr12	StringTie	exon	27315289	27315350	1000	+	.	gene_id "MSTRG.39046"; transcript_id "MSTRG.39046.19"; exon_number "10";
chr12	StringTie	exon	27317336	27317453	1000	+	.	gene_id "MSTRG.39046"; transcript_id "MSTRG.39046.19"; exon_number "11";
chr12	StringTie	exon	27317896	27318019	1000	+	.	gene_id "MSTRG.39046"; transcript_id "MSTRG.39046.19"; exon_number "12";
chr12	StringTie	exon	27319328	27319423	1000	+	.	gene_id "MSTRG.39046"; transcript_id "MSTRG.39046.19"; exon_number "13";
chr12	StringTie	exon	27322143	27322234	1000	+	.	gene_id "MSTRG.39046"; transcript_id "MSTRG.39046.19"; exon_number "14";
chr12	StringTie	exon	27322328	27326121	1000	+	.	gene_id "MSTRG.39046"; transcript_id "MSTRG.39046.19"; exon_number "15";
chr12	StringTie	transcript	27368261	27426776	1000	+	.	gene_id "MSTRG.39046"; transcript_id "MSTRG.39046.190";
chr12	StringTie	exon	27368261	27368412	1000	+	.	gene_id "MSTRG.39046"; transcript_id "MSTRG.39046.190"; exon_number "1";
chr12	StringTie	exon	27370129	27370230	1000	+	.	gene_id "MSTRG.39046"; transcript_id "MSTRG.39046.190"; exon_number "2";
chr12	StringTie	exon	27380247	27380404	1000	+	.	gene_id "MSTRG.39046"; transcript_id "MSTRG.39046.190"; exon_number "3";
chr12	StringTie	exon	27385481	27385560	1000	+	.	gene_id "MSTRG.39046"; transcript_id "MSTRG.39046.190"; exon_number "4";
chr12	StringTie	exon	27389179	27389296	1000	+	.	gene_id "MSTRG.39046"; transcript_id "MSTRG.39046.190"; exon_number "5";
chr12	StringTie	exon	27390096	27390239	1000	+	.	gene_id "MSTRG.39046"; transcript_id "MSTRG.39046.190"; exon_number "6";
chr12	StringTie	exon	27395319	27395491	1000	+	.	gene_id "MSTRG.39046"; transcript_id "MSTRG.39046.190"; exon_number "7";
chr12	StringTie	exon	27400534	27400774	1000	+	.	gene_id "MSTRG.39046"; transcript_id "MSTRG.39046.190"; exon_number "8";
chr12	StringTie	exon	27401257	27401363	1000	+	.	gene_id "MSTRG.39046"; transcript_id "MSTRG.39046.190"; exon_number "9";
chr12	StringTie	exon	27401524	27401674	1000	+	.	gene_id "MSTRG.39046"; transcript_id "MSTRG.39046.190"; exon_number "10";
chr12	StringTie	exon	27402619	27402677	1000	+	.	gene_id "MSTRG.39046"; transcript_id "MSTRG.39046.190"; exon_number "11";
chr12	StringTie	exon	27403433	27403541	1000	+	.	gene_id "MSTRG.39046"; transcript_id "MSTRG.39046.190"; exon_number "12";
chr12	StringTie	exon	27415869	27415947	1000	+	.	gene_id "MSTRG.39046"; transcript_id "MSTRG.39046.190"; exon_number "13";
chr12	StringTie	exon	27418088	27418196	1000	+	.	gene_id "MSTRG.39046"; transcript_id "MSTRG.39046.190"; exon_number "14";
chr12	StringTie	exon	27420396	27426776	1000	+	.	gene_id "MSTRG.39046"; transcript_id "MSTRG.39046.190"; exon_number "15";
chr12	StringTie	transcript	27368261	27425748	1000	+	.	gene_id "MSTRG.39046"; transcript_id "MSTRG.39046.191";
chr12	StringTie	exon	27368261	27368412	1000	+	.	gene_id "MSTRG.39046"; transcript_id "MSTRG.39046.191"; exon_number "1";
chr12	StringTie	exon	27370129	27370230	1000	+	.	gene_id "MSTRG.39046"; transcript_id "MSTRG.39046.191"; exon_number "2";
chr12	StringTie	exon	27376346	27376387	1000	+	.	gene_id "MSTRG.39046"; transcript_id "MSTRG.39046.191"; exon_number "3";
chr12	StringTie	exon	27377441	27377564	1000	+	.	gene_id "MSTRG.39046"; transcript_id "MSTRG.39046.191"; exon_number "4";
chr12	StringTie	exon	27380247	27380404	1000	+	.	gene_id "MSTRG.39046"; transcript_id "MSTRG.39046.191"; exon_number "5";
chr12	StringTie	exon	27385481	27385560	1000	+	.	gene_id "MSTRG.39046"; transcript_id "MSTRG.39046.191"; exon_number "6";
chr12	StringTie	exon	27387228	27387289	1000	+	.	gene_id "MSTRG.39046"; transcript_id "MSTRG.39046.191"; exon_number "7";
chr12	StringTie	exon	27389179	27389296	1000	+	.	gene_id "MSTRG.39046"; transcript_id "MSTRG.39046.191"; exon_number "8";
chr12	StringTie	exon	27390096	27390239	1000	+	.	gene_id "MSTRG.39046"; transcript_id "MSTRG.39046.191"; exon_number "9";
chr12	StringTie	exon	27400534	27400774	1000	+	.	gene_id "MSTRG.39046"; transcript_id "MSTRG.39046.191"; exon_number "10";
chr12	StringTie	exon	27401257	27401363	1000	+	.	gene_id "MSTRG.39046"; transcript_id "MSTRG.39046.191"; exon_number "11";
chr12	StringTie	exon	27401524	27401674	1000	+	.	gene_id "MSTRG.39046"; transcript_id "MSTRG.39046.191"; exon_number "12";
chr12	StringTie	exon	27402619	27402677	1000	+	.	gene_id "MSTRG.39046"; transcript_id "MSTRG.39046.191"; exon_number "13";
chr12	StringTie	exon	27403433	27403541	1000	+	.	gene_id "MSTRG.39046"; transcript_id "MSTRG.39046.191"; exon_number "14";
chr12	StringTie	exon	27415869	27415947	1000	+	.	gene_id "MSTRG.39046"; transcript_id "MSTRG.39046.191"; exon_number "15";
chr12	StringTie	exon	27418088	27418196	1000	+	.	gene_id "MSTRG.39046"; transcript_id "MSTRG.39046.191"; exon_number "16";
chr12	StringTie	exon	27420396	27425748	1000	+	.	gene_id "MSTRG.39046"; transcript_id "MSTRG.39046.191"; exon_number "17";
chr12	StringTie	transcript	27368262	27425795	1000	+	.	gene_id "MSTRG.39046"; transcript_id "MSTRG.39046.192";
chr12	StringTie	exon	27368262	27368412	1000	+	.	gene_id "MSTRG.39046"; transcript_id "MSTRG.39046.192"; exon_number "1";
chr12	StringTie	exon	27380247	27380404	1000	+	.	gene_id "MSTRG.39046"; transcript_id "MSTRG.39046.192"; exon_number "2";
chr12	StringTie	exon	27385481	27385560	1000	+	.	gene_id "MSTRG.39046"; transcript_id "MSTRG.39046.192"; exon_number "3";
chr12	StringTie	exon	27389179	27389296	1000	+	.	gene_id "MSTRG.39046"; transcript_id "MSTRG.39046.192"; exon_number "4";
chr12	StringTie	exon	27390096	27390239	1000	+	.	gene_id "MSTRG.39046"; transcript_id "MSTRG.39046.192"; exon_number "5";
chr12	StringTie	exon	27400534	27400774	1000	+	.	gene_id "MSTRG.39046"; transcript_id "MSTRG.39046.192"; exon_number "6";
chr12	StringTie	exon	27401257	27401363	1000	+	.	gene_id "MSTRG.39046"; transcript_id "MSTRG.39046.192"; exon_number "7";
chr12	StringTie	exon	27401524	27401674	1000	+	.	gene_id "MSTRG.39046"; transcript_id "MSTRG.39046.192"; exon_number "8";
chr12	StringTie	exon	27402619	27402677	1000	+	.	gene_id "MSTRG.39046"; transcript_id "MSTRG.39046.192"; exon_number "9";
chr12	StringTie	exon	27403433	27403541	1000	+	.	gene_id "MSTRG.39046"; transcript_id "MSTRG.39046.192"; exon_number "10";
chr12	StringTie	exon	27415876	27415947	1000	+	.	gene_id "MSTRG.39046"; transcript_id "MSTRG.39046.192"; exon_number "11";
chr12	StringTie	exon	27418088	27418196	1000	+	.	gene_id "MSTRG.39046"; transcript_id "MSTRG.39046.192"; exon_number "12";
chr12	StringTie	exon	27420396	27425795	1000	+	.	gene_id "MSTRG.39046"; transcript_id "MSTRG.39046.192"; exon_number "13";
chr12	StringTie	transcript	27368262	27425864	1000	+	.	gene_id "MSTRG.39046"; transcript_id "MSTRG.39046.193";
chr12	StringTie	exon	27368262	27368412	1000	+	.	gene_id "MSTRG.39046"; transcript_id "MSTRG.39046.193"; exon_number "1";
chr12	StringTie	exon	27380247	27380404	1000	+	.	gene_id "MSTRG.39046"; transcript_id "MSTRG.39046.193"; exon_number "2";
chr12	StringTie	exon	27385481	27385560	1000	+	.	gene_id "MSTRG.39046"; transcript_id "MSTRG.39046.193"; exon_number "3";
chr12	StringTie	exon	27387228	27387289	1000	+	.	gene_id "MSTRG.39046"; transcript_id "MSTRG.39046.193"; exon_number "4";
chr12	StringTie	exon	27389179	27389296	1000	+	.	gene_id "MSTRG.39046"; transcript_id "MSTRG.39046.193"; exon_number "5";
chr12	StringTie	exon	27390096	27390239	1000	+	.	gene_id "MSTRG.39046"; transcript_id "MSTRG.39046.193"; exon_number "6";
chr12	StringTie	exon	27400534	27400774	1000	+	.	gene_id "MSTRG.39046"; transcript_id "MSTRG.39046.193"; exon_number "7";
chr12	StringTie	exon	27401257	27401363	1000	+	.	gene_id "MSTRG.39046"; transcript_id "MSTRG.39046.193"; exon_number "8";
chr12	StringTie	exon	27401532	27401674	1000	+	.	gene_id "MSTRG.39046"; transcript_id "MSTRG.39046.193"; exon_number "9";
chr12	StringTie	exon	27402619	27402677	1000	+	.	gene_id "MSTRG.39046"; transcript_id "MSTRG.39046.193"; exon_number "10";
chr12	StringTie	exon	27403433	27403541	1000	+	.	gene_id "MSTRG.39046"; transcript_id "MSTRG.39046.193"; exon_number "11";
chr12	StringTie	exon	27415869	27415947	1000	+	.	gene_id "MSTRG.39046"; transcript_id "MSTRG.39046.193"; exon_number "12";
chr12	StringTie	exon	27418088	27418196	1000	+	.	gene_id "MSTRG.39046"; transcript_id "MSTRG.39046.193"; exon_number "13";
chr12	StringTie	exon	27420396	27425864	1000	+	.	gene_id "MSTRG.39046"; transcript_id "MSTRG.39046.193"; exon_number "14";
chr12	StringTie	transcript	27368262	27425259	1000	+	.	gene_id "MSTRG.39046"; transcript_id "MSTRG.39046.194";
chr12	StringTie	exon	27368262	27368412	1000	+	.	gene_id "MSTRG.39046"; transcript_id "MSTRG.39046.194"; exon_number "1";
chr12	StringTie	exon	27380247	27380404	1000	+	.	gene_id "MSTRG.39046"; transcript_id "MSTRG.39046.194"; exon_number "2";
chr12	StringTie	exon	27385481	27385560	1000	+	.	gene_id "MSTRG.39046"; transcript_id "MSTRG.39046.194"; exon_number "3";
chr12	StringTie	exon	27387228	27387320	1000	+	.	gene_id "MSTRG.39046"; transcript_id "MSTRG.39046.194"; exon_number "4";
chr12	StringTie	exon	27389184	27389296	1000	+	.	gene_id "MSTRG.39046"; transcript_id "MSTRG.39046.194"; exon_number "5";
chr12	StringTie	exon	27390108	27390239	1000	+	.	gene_id "MSTRG.39046"; transcript_id "MSTRG.39046.194"; exon_number "6";
chr12	StringTie	exon	27400534	27400774	1000	+	.	gene_id "MSTRG.39046"; transcript_id "MSTRG.39046.194"; exon_number "7";
chr12	StringTie	exon	27401257	27401363	1000	+	.	gene_id "MSTRG.39046"; transcript_id "MSTRG.39046.194"; exon_number "8";
chr12	StringTie	exon	27401524	27401674	1000	+	.	gene_id "MSTRG.39046"; transcript_id "MSTRG.39046.194"; exon_number "9";
chr12	StringTie	exon	27402619	27402677	1000	+	.	gene_id "MSTRG.39046"; transcript_id "MSTRG.39046.194"; exon_number "10";
chr12	StringTie	exon	27403433	27403541	1000	+	.	gene_id "MSTRG.39046"; transcript_id "MSTRG.39046.194"; exon_number "11";
chr12	StringTie	exon	27415869	27415947	1000	+	.	gene_id "MSTRG.39046"; transcript_id "MSTRG.39046.194"; exon_number "12";
chr12	StringTie	exon	27418088	27418196	1000	+	.	gene_id "MSTRG.39046"; transcript_id "MSTRG.39046.194"; exon_number "13";
chr12	StringTie	exon	27420396	27425259	1000	+	.	gene_id "MSTRG.39046"; transcript_id "MSTRG.39046.194"; exon_number "14";
chr12	StringTie	transcript	27368262	27425255	1000	+	.	gene_id "MSTRG.39046"; transcript_id "MSTRG.39046.195";
chr12	StringTie	exon	27368262	27368412	1000	+	.	gene_id "MSTRG.39046"; transcript_id "MSTRG.39046.195"; exon_number "1";
chr12	StringTie	exon	27370129	27370230	1000	+	.	gene_id "MSTRG.39046"; transcript_id "MSTRG.39046.195"; exon_number "2";
chr12	StringTie	exon	27376346	27376387	1000	+	.	gene_id "MSTRG.39046"; transcript_id "MSTRG.39046.195"; exon_number "3";
chr12	StringTie	exon	27377441	27377564	1000	+	.	gene_id "MSTRG.39046"; transcript_id "MSTRG.39046.195"; exon_number "4";
chr12	StringTie	exon	27380247	27380404	1000	+	.	gene_id "MSTRG.39046"; transcript_id "MSTRG.39046.195"; exon_number "5";
chr12	StringTie	exon	27385481	27385560	1000	+	.	gene_id "MSTRG.39046"; transcript_id "MSTRG.39046.195"; exon_number "6";
chr12	StringTie	exon	27387228	27387320	1000	+	.	gene_id "MSTRG.39046"; transcript_id "MSTRG.39046.195"; exon_number "7";
chr12	StringTie	exon	27389179	27389296	1000	+	.	gene_id "MSTRG.39046"; transcript_id "MSTRG.39046.195"; exon_number "8";
chr12	StringTie	exon	27390099	27390239	1000	+	.	gene_id "MSTRG.39046"; transcript_id "MSTRG.39046.195"; exon_number "9";
chr12	StringTie	exon	27400534	27400774	1000	+	.	gene_id "MSTRG.39046"; transcript_id "MSTRG.39046.195"; exon_number "10";
chr12	StringTie	exon	27401257	27401363	1000	+	.	gene_id "MSTRG.39046"; transcript_id "MSTRG.39046.195"; exon_number "11";
chr12	StringTie	exon	27401524	27401674	1000	+	.	gene_id "MSTRG.39046"; transcript_id "MSTRG.39046.195"; exon_number "12";
chr12	StringTie	exon	27402619	27402677	1000	+	.	gene_id "MSTRG.39046"; transcript_id "MSTRG.39046.195"; exon_number "13";
chr12	StringTie	exon	27403433	27403541	1000	+	.	gene_id "MSTRG.39046"; transcript_id "MSTRG.39046.195"; exon_number "14";
chr12	StringTie	exon	27415869	27415947	1000	+	.	gene_id "MSTRG.39046"; transcript_id "MSTRG.39046.195"; exon_number "15";
chr12	StringTie	exon	27418088	27418196	1000	+	.	gene_id "MSTRG.39046"; transcript_id "MSTRG.39046.195"; exon_number "16";
chr12	StringTie	exon	27420396	27425255	1000	+	.	gene_id "MSTRG.39046"; transcript_id "MSTRG.39046.195"; exon_number "17";
chr12	StringTie	transcript	27368262	27425898	1000	+	.	gene_id "MSTRG.39046"; transcript_id "MSTRG.39046.196";
chr12	StringTie	exon	27368262	27368412	1000	+	.	gene_id "MSTRG.39046"; transcript_id "MSTRG.39046.196"; exon_number "1";
chr12	StringTie	exon	27370129	27370230	1000	+	.	gene_id "MSTRG.39046"; transcript_id "MSTRG.39046.196"; exon_number "2";
chr12	StringTie	exon	27376346	27376387	1000	+	.	gene_id "MSTRG.39046"; transcript_id "MSTRG.39046.196"; exon_number "3";
chr12	StringTie	exon	27377441	27377564	1000	+	.	gene_id "MSTRG.39046"; transcript_id "MSTRG.39046.196"; exon_number "4";
chr12	StringTie	exon	27380247	27380404	1000	+	.	gene_id "MSTRG.39046"; transcript_id "MSTRG.39046.196"; exon_number "5";
chr12	StringTie	exon	27385481	27385560	1000	+	.	gene_id "MSTRG.39046"; transcript_id "MSTRG.39046.196"; exon_number "6";
chr12	StringTie	exon	27387228	27387320	1000	+	.	gene_id "MSTRG.39046"; transcript_id "MSTRG.39046.196"; exon_number "7";
chr12	StringTie	exon	27389179	27389296	1000	+	.	gene_id "MSTRG.39046"; transcript_id "MSTRG.39046.196"; exon_number "8";
chr12	StringTie	exon	27390096	27390239	1000	+	.	gene_id "MSTRG.39046"; transcript_id "MSTRG.39046.196"; exon_number "9";
chr12	StringTie	exon	27395319	27395491	1000	+	.	gene_id "MSTRG.39046"; transcript_id "MSTRG.39046.196"; exon_number "10";
chr12	StringTie	exon	27400534	27400774	1000	+	.	gene_id "MSTRG.39046"; transcript_id "MSTRG.39046.196"; exon_number "11";
chr12	StringTie	exon	27401257	27401363	1000	+	.	gene_id "MSTRG.39046"; transcript_id "MSTRG.39046.196"; exon_number "12";
chr12	StringTie	exon	27401524	27401674	1000	+	.	gene_id "MSTRG.39046"; transcript_id "MSTRG.39046.196"; exon_number "13";
chr12	StringTie	exon	27402619	27402677	1000	+	.	gene_id "MSTRG.39046"; transcript_id "MSTRG.39046.196"; exon_number "14";
chr12	StringTie	exon	27403443	27403541	1000	+	.	gene_id "MSTRG.39046"; transcript_id "MSTRG.39046.196"; exon_number "15";
chr12	StringTie	exon	27415869	27415947	1000	+	.	gene_id "MSTRG.39046"; transcript_id "MSTRG.39046.196"; exon_number "16";
chr12	StringTie	exon	27418088	27418196	1000	+	.	gene_id "MSTRG.39046"; transcript_id "MSTRG.39046.196"; exon_number "17";
chr12	StringTie	exon	27420396	27425898	1000	+	.	gene_id "MSTRG.39046"; transcript_id "MSTRG.39046.196"; exon_number "18";
chr12	StringTie	transcript	27368263	27425262	1000	+	.	gene_id "MSTRG.39046"; transcript_id "MSTRG.39046.197";
chr12	StringTie	exon	27368263	27368412	1000	+	.	gene_id "MSTRG.39046"; transcript_id "MSTRG.39046.197"; exon_number "1";
chr12	StringTie	exon	27380247	27380404	1000	+	.	gene_id "MSTRG.39046"; transcript_id "MSTRG.39046.197"; exon_number "2";
chr12	StringTie	exon	27385481	27385560	1000	+	.	gene_id "MSTRG.39046"; transcript_id "MSTRG.39046.197"; exon_number "3";
chr12	StringTie	exon	27389179	27389296	1000	+	.	gene_id "MSTRG.39046"; transcript_id "MSTRG.39046.197"; exon_number "4";
chr12	StringTie	exon	27390096	27390239	1000	+	.	gene_id "MSTRG.39046"; transcript_id "MSTRG.39046.197"; exon_number "5";
chr12	StringTie	exon	27400534	27400774	1000	+	.	gene_id "MSTRG.39046"; transcript_id "MSTRG.39046.197"; exon_number "6";
chr12	StringTie	exon	27401257	27401363	1000	+	.	gene_id "MSTRG.39046"; transcript_id "MSTRG.39046.197"; exon_number "7";
chr12	StringTie	exon	27401524	27401674	1000	+	.	gene_id "MSTRG.39046"; transcript_id "MSTRG.39046.197"; exon_number "8";
chr12	StringTie	exon	27402619	27402677	1000	+	.	gene_id "MSTRG.39046"; transcript_id "MSTRG.39046.197"; exon_number "9";
chr12	StringTie	exon	27403433	27403541	1000	+	.	gene_id "MSTRG.39046"; transcript_id "MSTRG.39046.197"; exon_number "10";
chr12	StringTie	exon	27415869	27415947	1000	+	.	gene_id "MSTRG.39046"; transcript_id "MSTRG.39046.197"; exon_number "11";
chr12	StringTie	exon	27418091	27418196	1000	+	.	gene_id "MSTRG.39046"; transcript_id "MSTRG.39046.197"; exon_number "12";
chr12	StringTie	exon	27420396	27425262	1000	+	.	gene_id "MSTRG.39046"; transcript_id "MSTRG.39046.197"; exon_number "13";
chr12	StringTie	transcript	27368266	27425289	1000	+	.	gene_id "MSTRG.39046"; transcript_id "MSTRG.39046.198";
chr12	StringTie	exon	27368266	27368412	1000	+	.	gene_id "MSTRG.39046"; transcript_id "MSTRG.39046.198"; exon_number "1";
chr12	StringTie	exon	27370129	27370230	1000	+	.	gene_id "MSTRG.39046"; transcript_id "MSTRG.39046.198"; exon_number "2";
chr12	StringTie	exon	27380247	27380404	1000	+	.	gene_id "MSTRG.39046"; transcript_id "MSTRG.39046.198"; exon_number "3";
chr12	StringTie	exon	27385481	27385560	1000	+	.	gene_id "MSTRG.39046"; transcript_id "MSTRG.39046.198"; exon_number "4";
chr12	StringTie	exon	27389179	27389296	1000	+	.	gene_id "MSTRG.39046"; transcript_id "MSTRG.39046.198"; exon_number "5";
chr12	StringTie	exon	27390108	27390239	1000	+	.	gene_id "MSTRG.39046"; transcript_id "MSTRG.39046.198"; exon_number "6";
chr12	StringTie	exon	27400534	27400774	1000	+	.	gene_id "MSTRG.39046"; transcript_id "MSTRG.39046.198"; exon_number "7";
chr12	StringTie	exon	27401257	27401363	1000	+	.	gene_id "MSTRG.39046"; transcript_id "MSTRG.39046.198"; exon_number "8";
chr12	StringTie	exon	27401524	27401674	1000	+	.	gene_id "MSTRG.39046"; transcript_id "MSTRG.39046.198"; exon_number "9";
chr12	StringTie	exon	27402619	27402677	1000	+	.	gene_id "MSTRG.39046"; transcript_id "MSTRG.39046.198"; exon_number "10";
chr12	StringTie	exon	27403433	27403541	1000	+	.	gene_id "MSTRG.39046"; transcript_id "MSTRG.39046.198"; exon_number "11";
chr12	StringTie	exon	27415869	27415947	1000	+	.	gene_id "MSTRG.39046"; transcript_id "MSTRG.39046.198"; exon_number "12";
chr12	StringTie	exon	27418088	27418196	1000	+	.	gene_id "MSTRG.39046"; transcript_id "MSTRG.39046.198"; exon_number "13";
chr12	StringTie	exon	27420396	27425289	1000	+	.	gene_id "MSTRG.39046"; transcript_id "MSTRG.39046.198"; exon_number "14";
chr12	StringTie	transcript	27368267	27425314	1000	+	.	gene_id "MSTRG.39046"; transcript_id "MSTRG.39046.199";
chr12	StringTie	exon	27368267	27368412	1000	+	.	gene_id "MSTRG.39046"; transcript_id "MSTRG.39046.199"; exon_number "1";
chr12	StringTie	exon	27370129	27370230	1000	+	.	gene_id "MSTRG.39046"; transcript_id "MSTRG.39046.199"; exon_number "2";
chr12	StringTie	exon	27377441	27377564	1000	+	.	gene_id "MSTRG.39046"; transcript_id "MSTRG.39046.199"; exon_number "3";
chr12	StringTie	exon	27380247	27380404	1000	+	.	gene_id "MSTRG.39046"; transcript_id "MSTRG.39046.199"; exon_number "4";
chr12	StringTie	exon	27385481	27385560	1000	+	.	gene_id "MSTRG.39046"; transcript_id "MSTRG.39046.199"; exon_number "5";
chr12	StringTie	exon	27389179	27389296	1000	+	.	gene_id "MSTRG.39046"; transcript_id "MSTRG.39046.199"; exon_number "6";
chr12	StringTie	exon	27390096	27390239	1000	+	.	gene_id "MSTRG.39046"; transcript_id "MSTRG.39046.199"; exon_number "7";
chr12	StringTie	exon	27400534	27400774	1000	+	.	gene_id "MSTRG.39046"; transcript_id "MSTRG.39046.199"; exon_number "8";
chr12	StringTie	exon	27401257	27401363	1000	+	.	gene_id "MSTRG.39046"; transcript_id "MSTRG.39046.199"; exon_number "9";
chr12	StringTie	exon	27401524	27401674	1000	+	.	gene_id "MSTRG.39046"; transcript_id "MSTRG.39046.199"; exon_number "10";
chr12	StringTie	exon	27402619	27402677	1000	+	.	gene_id "MSTRG.39046"; transcript_id "MSTRG.39046.199"; exon_number "11";
chr12	StringTie	exon	27403433	27403541	1000	+	.	gene_id "MSTRG.39046"; transcript_id "MSTRG.39046.199"; exon_number "12";
chr12	StringTie	exon	27415869	27415947	1000	+	.	gene_id "MSTRG.39046"; transcript_id "MSTRG.39046.199"; exon_number "13";
chr12	StringTie	exon	27418088	27418196	1000	+	.	gene_id "MSTRG.39046"; transcript_id "MSTRG.39046.199"; exon_number "14";
chr12	StringTie	exon	27420396	27425314	1000	+	.	gene_id "MSTRG.39046"; transcript_id "MSTRG.39046.199"; exon_number "15";
chr12	StringTie	transcript	27107847	27153923	1000	+	.	gene_id "MSTRG.39046"; transcript_id "MSTRG.39046.2";
chr12	StringTie	exon	27107847	27107986	1000	+	.	gene_id "MSTRG.39046"; transcript_id "MSTRG.39046.2"; exon_number "1";
chr12	StringTie	exon	27121946	27122044	1000	+	.	gene_id "MSTRG.39046"; transcript_id "MSTRG.39046.2"; exon_number "2";
chr12	StringTie	exon	27123176	27123381	1000	+	.	gene_id "MSTRG.39046"; transcript_id "MSTRG.39046.2"; exon_number "3";
chr12	StringTie	exon	27129567	27129702	1000	+	.	gene_id "MSTRG.39046"; transcript_id "MSTRG.39046.2"; exon_number "4";
chr12	StringTie	exon	27133531	27133617	1000	+	.	gene_id "MSTRG.39046"; transcript_id "MSTRG.39046.2"; exon_number "5";
chr12	StringTie	exon	27134973	27135086	1000	+	.	gene_id "MSTRG.39046"; transcript_id "MSTRG.39046.2"; exon_number "6";
chr12	StringTie	exon	27144992	27145084	1000	+	.	gene_id "MSTRG.39046"; transcript_id "MSTRG.39046.2"; exon_number "7";
chr12	StringTie	exon	27147542	27147656	1000	+	.	gene_id "MSTRG.39046"; transcript_id "MSTRG.39046.2"; exon_number "8";
chr12	StringTie	exon	27148530	27153923	1000	+	.	gene_id "MSTRG.39046"; transcript_id "MSTRG.39046.2"; exon_number "9";
chr12	StringTie	transcript	27243968	27325963	1000	+	.	gene_id "MSTRG.39046"; transcript_id "MSTRG.39046.20";
chr12	StringTie	exon	27243968	27244108	1000	+	.	gene_id "MSTRG.39046"; transcript_id "MSTRG.39046.20"; exon_number "1";
chr12	StringTie	exon	27297710	27297854	1000	+	.	gene_id "MSTRG.39046"; transcript_id "MSTRG.39046.20"; exon_number "2";
chr12	StringTie	exon	27302137	27302188	1000	+	.	gene_id "MSTRG.39046"; transcript_id "MSTRG.39046.20"; exon_number "3";
chr12	StringTie	exon	27308339	27308461	1000	+	.	gene_id "MSTRG.39046"; transcript_id "MSTRG.39046.20"; exon_number "4";
chr12	StringTie	exon	27309114	27309197	1000	+	.	gene_id "MSTRG.39046"; transcript_id "MSTRG.39046.20"; exon_number "5";
chr12	StringTie	exon	27312549	27312672	1000	+	.	gene_id "MSTRG.39046"; transcript_id "MSTRG.39046.20"; exon_number "6";
chr12	StringTie	exon	27314504	27314658	1000	+	.	gene_id "MSTRG.39046"; transcript_id "MSTRG.39046.20"; exon_number "7";
chr12	StringTie	exon	27315015	27315350	1000	+	.	gene_id "MSTRG.39046"; transcript_id "MSTRG.39046.20"; exon_number "8";
chr12	StringTie	exon	27317336	27317453	1000	+	.	gene_id "MSTRG.39046"; transcript_id "MSTRG.39046.20"; exon_number "9";
chr12	StringTie	exon	27317896	27318019	1000	+	.	gene_id "MSTRG.39046"; transcript_id "MSTRG.39046.20"; exon_number "10";
chr12	StringTie	exon	27319328	27319423	1000	+	.	gene_id "MSTRG.39046"; transcript_id "MSTRG.39046.20"; exon_number "11";
chr12	StringTie	exon	27322143	27322234	1000	+	.	gene_id "MSTRG.39046"; transcript_id "MSTRG.39046.20"; exon_number "12";
chr12	StringTie	exon	27322328	27325963	1000	+	.	gene_id "MSTRG.39046"; transcript_id "MSTRG.39046.20"; exon_number "13";
chr12	StringTie	transcript	27368268	27425290	1000	+	.	gene_id "MSTRG.39046"; transcript_id "MSTRG.39046.200";
chr12	StringTie	exon	27368268	27368412	1000	+	.	gene_id "MSTRG.39046"; transcript_id "MSTRG.39046.200"; exon_number "1";
chr12	StringTie	exon	27370129	27370230	1000	+	.	gene_id "MSTRG.39046"; transcript_id "MSTRG.39046.200"; exon_number "2";
chr12	StringTie	exon	27380249	27380404	1000	+	.	gene_id "MSTRG.39046"; transcript_id "MSTRG.39046.200"; exon_number "3";
chr12	StringTie	exon	27385481	27385560	1000	+	.	gene_id "MSTRG.39046"; transcript_id "MSTRG.39046.200"; exon_number "4";
chr12	StringTie	exon	27387228	27387320	1000	+	.	gene_id "MSTRG.39046"; transcript_id "MSTRG.39046.200"; exon_number "5";
chr12	StringTie	exon	27389179	27389296	1000	+	.	gene_id "MSTRG.39046"; transcript_id "MSTRG.39046.200"; exon_number "6";
chr12	StringTie	exon	27390096	27390239	1000	+	.	gene_id "MSTRG.39046"; transcript_id "MSTRG.39046.200"; exon_number "7";
chr12	StringTie	exon	27400534	27400774	1000	+	.	gene_id "MSTRG.39046"; transcript_id "MSTRG.39046.200"; exon_number "8";
chr12	StringTie	exon	27401257	27401363	1000	+	.	gene_id "MSTRG.39046"; transcript_id "MSTRG.39046.200"; exon_number "9";
chr12	StringTie	exon	27401524	27401674	1000	+	.	gene_id "MSTRG.39046"; transcript_id "MSTRG.39046.200"; exon_number "10";
chr12	StringTie	exon	27402619	27402677	1000	+	.	gene_id "MSTRG.39046"; transcript_id "MSTRG.39046.200"; exon_number "11";
chr12	StringTie	exon	27403433	27403541	1000	+	.	gene_id "MSTRG.39046"; transcript_id "MSTRG.39046.200"; exon_number "12";
chr12	StringTie	exon	27415869	27415947	1000	+	.	gene_id "MSTRG.39046"; transcript_id "MSTRG.39046.200"; exon_number "13";
chr12	StringTie	exon	27418088	27418196	1000	+	.	gene_id "MSTRG.39046"; transcript_id "MSTRG.39046.200"; exon_number "14";
chr12	StringTie	exon	27420396	27425290	1000	+	.	gene_id "MSTRG.39046"; transcript_id "MSTRG.39046.200"; exon_number "15";
chr12	StringTie	transcript	27368269	27425290	1000	+	.	gene_id "MSTRG.39046"; transcript_id "MSTRG.39046.201";
chr12	StringTie	exon	27368269	27368412	1000	+	.	gene_id "MSTRG.39046"; transcript_id "MSTRG.39046.201"; exon_number "1";
chr12	StringTie	exon	27380247	27380404	1000	+	.	gene_id "MSTRG.39046"; transcript_id "MSTRG.39046.201"; exon_number "2";
chr12	StringTie	exon	27387228	27387320	1000	+	.	gene_id "MSTRG.39046"; transcript_id "MSTRG.39046.201"; exon_number "3";
chr12	StringTie	exon	27389179	27389296	1000	+	.	gene_id "MSTRG.39046"; transcript_id "MSTRG.39046.201"; exon_number "4";
chr12	StringTie	exon	27390096	27390239	1000	+	.	gene_id "MSTRG.39046"; transcript_id "MSTRG.39046.201"; exon_number "5";
chr12	StringTie	exon	27400534	27400774	1000	+	.	gene_id "MSTRG.39046"; transcript_id "MSTRG.39046.201"; exon_number "6";
chr12	StringTie	exon	27401257	27401363	1000	+	.	gene_id "MSTRG.39046"; transcript_id "MSTRG.39046.201"; exon_number "7";
chr12	StringTie	exon	27401524	27401674	1000	+	.	gene_id "MSTRG.39046"; transcript_id "MSTRG.39046.201"; exon_number "8";
chr12	StringTie	exon	27402619	27402677	1000	+	.	gene_id "MSTRG.39046"; transcript_id "MSTRG.39046.201"; exon_number "9";
chr12	StringTie	exon	27403433	27403541	1000	+	.	gene_id "MSTRG.39046"; transcript_id "MSTRG.39046.201"; exon_number "10";
chr12	StringTie	exon	27415869	27415947	1000	+	.	gene_id "MSTRG.39046"; transcript_id "MSTRG.39046.201"; exon_number "11";
chr12	StringTie	exon	27418088	27418196	1000	+	.	gene_id "MSTRG.39046"; transcript_id "MSTRG.39046.201"; exon_number "12";
chr12	StringTie	exon	27420396	27425290	1000	+	.	gene_id "MSTRG.39046"; transcript_id "MSTRG.39046.201"; exon_number "13";
chr12	StringTie	transcript	27368309	27425295	1000	+	.	gene_id "MSTRG.39046"; transcript_id "MSTRG.39046.203";
chr12	StringTie	exon	27368309	27368412	1000	+	.	gene_id "MSTRG.39046"; transcript_id "MSTRG.39046.203"; exon_number "1";
chr12	StringTie	exon	27380247	27380404	1000	+	.	gene_id "MSTRG.39046"; transcript_id "MSTRG.39046.203"; exon_number "2";
chr12	StringTie	exon	27385481	27385560	1000	+	.	gene_id "MSTRG.39046"; transcript_id "MSTRG.39046.203"; exon_number "3";
chr12	StringTie	exon	27389179	27389296	1000	+	.	gene_id "MSTRG.39046"; transcript_id "MSTRG.39046.203"; exon_number "4";
chr12	StringTie	exon	27390096	27390239	1000	+	.	gene_id "MSTRG.39046"; transcript_id "MSTRG.39046.203"; exon_number "5";
chr12	StringTie	exon	27400692	27400774	1000	+	.	gene_id "MSTRG.39046"; transcript_id "MSTRG.39046.203"; exon_number "6";
chr12	StringTie	exon	27401257	27401363	1000	+	.	gene_id "MSTRG.39046"; transcript_id "MSTRG.39046.203"; exon_number "7";
chr12	StringTie	exon	27401524	27401674	1000	+	.	gene_id "MSTRG.39046"; transcript_id "MSTRG.39046.203"; exon_number "8";
chr12	StringTie	exon	27402619	27402677	1000	+	.	gene_id "MSTRG.39046"; transcript_id "MSTRG.39046.203"; exon_number "9";
chr12	StringTie	exon	27403433	27403541	1000	+	.	gene_id "MSTRG.39046"; transcript_id "MSTRG.39046.203"; exon_number "10";
chr12	StringTie	exon	27415869	27415947	1000	+	.	gene_id "MSTRG.39046"; transcript_id "MSTRG.39046.203"; exon_number "11";
chr12	StringTie	exon	27418088	27418196	1000	+	.	gene_id "MSTRG.39046"; transcript_id "MSTRG.39046.203"; exon_number "12";
chr12	StringTie	exon	27420396	27425295	1000	+	.	gene_id "MSTRG.39046"; transcript_id "MSTRG.39046.203"; exon_number "13";
chr12	StringTie	transcript	27371428	27425354	1000	+	.	gene_id "MSTRG.39046"; transcript_id "MSTRG.39046.206";
chr12	StringTie	exon	27371428	27371447	1000	+	.	gene_id "MSTRG.39046"; transcript_id "MSTRG.39046.206"; exon_number "1";
chr12	StringTie	exon	27380247	27380404	1000	+	.	gene_id "MSTRG.39046"; transcript_id "MSTRG.39046.206"; exon_number "2";
chr12	StringTie	exon	27385481	27385560	1000	+	.	gene_id "MSTRG.39046"; transcript_id "MSTRG.39046.206"; exon_number "3";
chr12	StringTie	exon	27387228	27387320	1000	+	.	gene_id "MSTRG.39046"; transcript_id "MSTRG.39046.206"; exon_number "4";
chr12	StringTie	exon	27389179	27389296	1000	+	.	gene_id "MSTRG.39046"; transcript_id "MSTRG.39046.206"; exon_number "5";
chr12	StringTie	exon	27390096	27390239	1000	+	.	gene_id "MSTRG.39046"; transcript_id "MSTRG.39046.206"; exon_number "6";
chr12	StringTie	exon	27400534	27400774	1000	+	.	gene_id "MSTRG.39046"; transcript_id "MSTRG.39046.206"; exon_number "7";
chr12	StringTie	exon	27401257	27401363	1000	+	.	gene_id "MSTRG.39046"; transcript_id "MSTRG.39046.206"; exon_number "8";
chr12	StringTie	exon	27401524	27401674	1000	+	.	gene_id "MSTRG.39046"; transcript_id "MSTRG.39046.206"; exon_number "9";
chr12	StringTie	exon	27402619	27402677	1000	+	.	gene_id "MSTRG.39046"; transcript_id "MSTRG.39046.206"; exon_number "10";
chr12	StringTie	exon	27403433	27403541	1000	+	.	gene_id "MSTRG.39046"; transcript_id "MSTRG.39046.206"; exon_number "11";
chr12	StringTie	exon	27415869	27415947	1000	+	.	gene_id "MSTRG.39046"; transcript_id "MSTRG.39046.206"; exon_number "12";
chr12	StringTie	exon	27418088	27418196	1000	+	.	gene_id "MSTRG.39046"; transcript_id "MSTRG.39046.206"; exon_number "13";
chr12	StringTie	exon	27420396	27425354	1000	+	.	gene_id "MSTRG.39046"; transcript_id "MSTRG.39046.206"; exon_number "14";
chr12	StringTie	transcript	27376397	27425287	1000	+	.	gene_id "MSTRG.39046"; transcript_id "MSTRG.39046.207";
chr12	StringTie	exon	27376397	27376416	1000	+	.	gene_id "MSTRG.39046"; transcript_id "MSTRG.39046.207"; exon_number "1";
chr12	StringTie	exon	27380249	27380404	1000	+	.	gene_id "MSTRG.39046"; transcript_id "MSTRG.39046.207"; exon_number "2";
chr12	StringTie	exon	27385481	27385560	1000	+	.	gene_id "MSTRG.39046"; transcript_id "MSTRG.39046.207"; exon_number "3";
chr12	StringTie	exon	27387228	27387320	1000	+	.	gene_id "MSTRG.39046"; transcript_id "MSTRG.39046.207"; exon_number "4";
chr12	StringTie	exon	27389179	27389296	1000	+	.	gene_id "MSTRG.39046"; transcript_id "MSTRG.39046.207"; exon_number "5";
chr12	StringTie	exon	27390096	27390239	1000	+	.	gene_id "MSTRG.39046"; transcript_id "MSTRG.39046.207"; exon_number "6";
chr12	StringTie	exon	27400534	27400774	1000	+	.	gene_id "MSTRG.39046"; transcript_id "MSTRG.39046.207"; exon_number "7";
chr12	StringTie	exon	27401257	27401363	1000	+	.	gene_id "MSTRG.39046"; transcript_id "MSTRG.39046.207"; exon_number "8";
chr12	StringTie	exon	27401524	27401674	1000	+	.	gene_id "MSTRG.39046"; transcript_id "MSTRG.39046.207"; exon_number "9";
chr12	StringTie	exon	27402619	27402677	1000	+	.	gene_id "MSTRG.39046"; transcript_id "MSTRG.39046.207"; exon_number "10";
chr12	StringTie	exon	27403433	27403541	1000	+	.	gene_id "MSTRG.39046"; transcript_id "MSTRG.39046.207"; exon_number "11";
chr12	StringTie	exon	27415869	27415947	1000	+	.	gene_id "MSTRG.39046"; transcript_id "MSTRG.39046.207"; exon_number "12";
chr12	StringTie	exon	27418088	27418196	1000	+	.	gene_id "MSTRG.39046"; transcript_id "MSTRG.39046.207"; exon_number "13";
chr12	StringTie	exon	27420396	27425287	1000	+	.	gene_id "MSTRG.39046"; transcript_id "MSTRG.39046.207"; exon_number "14";
chr12	StringTie	transcript	27395370	27425279	1000	+	.	gene_id "MSTRG.39046"; transcript_id "MSTRG.39046.208";
chr12	StringTie	exon	27395370	27395491	1000	+	.	gene_id "MSTRG.39046"; transcript_id "MSTRG.39046.208"; exon_number "1";
chr12	StringTie	exon	27400536	27400774	1000	+	.	gene_id "MSTRG.39046"; transcript_id "MSTRG.39046.208"; exon_number "2";
chr12	StringTie	exon	27401257	27401363	1000	+	.	gene_id "MSTRG.39046"; transcript_id "MSTRG.39046.208"; exon_number "3";
chr12	StringTie	exon	27401524	27401674	1000	+	.	gene_id "MSTRG.39046"; transcript_id "MSTRG.39046.208"; exon_number "4";
chr12	StringTie	exon	27402619	27402677	1000	+	.	gene_id "MSTRG.39046"; transcript_id "MSTRG.39046.208"; exon_number "5";
chr12	StringTie	exon	27403433	27403541	1000	+	.	gene_id "MSTRG.39046"; transcript_id "MSTRG.39046.208"; exon_number "6";
chr12	StringTie	exon	27415869	27415947	1000	+	.	gene_id "MSTRG.39046"; transcript_id "MSTRG.39046.208"; exon_number "7";
chr12	StringTie	exon	27418088	27418196	1000	+	.	gene_id "MSTRG.39046"; transcript_id "MSTRG.39046.208"; exon_number "8";
chr12	StringTie	exon	27420396	27425279	1000	+	.	gene_id "MSTRG.39046"; transcript_id "MSTRG.39046.208"; exon_number "9";
chr12	StringTie	transcript	27244132	27326497	1000	+	.	gene_id "MSTRG.39046"; transcript_id "MSTRG.39046.22";
chr12	StringTie	exon	27244132	27244332	1000	+	.	gene_id "MSTRG.39046"; transcript_id "MSTRG.39046.22"; exon_number "1";
chr12	StringTie	exon	27269688	27280638	1000	+	.	gene_id "MSTRG.39046"; transcript_id "MSTRG.39046.22"; exon_number "2";
chr12	StringTie	exon	27297710	27297854	1000	+	.	gene_id "MSTRG.39046"; transcript_id "MSTRG.39046.22"; exon_number "3";
chr12	StringTie	exon	27302137	27302188	1000	+	.	gene_id "MSTRG.39046"; transcript_id "MSTRG.39046.22"; exon_number "4";
chr12	StringTie	exon	27308339	27308461	1000	+	.	gene_id "MSTRG.39046"; transcript_id "MSTRG.39046.22"; exon_number "5";
chr12	StringTie	exon	27309114	27309197	1000	+	.	gene_id "MSTRG.39046"; transcript_id "MSTRG.39046.22"; exon_number "6";
chr12	StringTie	exon	27312549	27312672	1000	+	.	gene_id "MSTRG.39046"; transcript_id "MSTRG.39046.22"; exon_number "7";
chr12	StringTie	exon	27314504	27314658	1000	+	.	gene_id "MSTRG.39046"; transcript_id "MSTRG.39046.22"; exon_number "8";
chr12	StringTie	exon	27315015	27315117	1000	+	.	gene_id "MSTRG.39046"; transcript_id "MSTRG.39046.22"; exon_number "9";
chr12	StringTie	exon	27315289	27315350	1000	+	.	gene_id "MSTRG.39046"; transcript_id "MSTRG.39046.22"; exon_number "10";
chr12	StringTie	exon	27317336	27317453	1000	+	.	gene_id "MSTRG.39046"; transcript_id "MSTRG.39046.22"; exon_number "11";
chr12	StringTie	exon	27317896	27318019	1000	+	.	gene_id "MSTRG.39046"; transcript_id "MSTRG.39046.22"; exon_number "12";
chr12	StringTie	exon	27319328	27319423	1000	+	.	gene_id "MSTRG.39046"; transcript_id "MSTRG.39046.22"; exon_number "13";
chr12	StringTie	exon	27322143	27322234	1000	+	.	gene_id "MSTRG.39046"; transcript_id "MSTRG.39046.22"; exon_number "14";
chr12	StringTie	exon	27322328	27326497	1000	+	.	gene_id "MSTRG.39046"; transcript_id "MSTRG.39046.22"; exon_number "15";
chr12	StringTie	transcript	27244134	27325980	1000	+	.	gene_id "MSTRG.39046"; transcript_id "MSTRG.39046.23";
chr12	StringTie	exon	27244134	27244332	1000	+	.	gene_id "MSTRG.39046"; transcript_id "MSTRG.39046.23"; exon_number "1";
chr12	StringTie	exon	27269825	27272681	1000	+	.	gene_id "MSTRG.39046"; transcript_id "MSTRG.39046.23"; exon_number "2";
chr12	StringTie	exon	27297710	27297854	1000	+	.	gene_id "MSTRG.39046"; transcript_id "MSTRG.39046.23"; exon_number "3";
chr12	StringTie	exon	27302137	27302188	1000	+	.	gene_id "MSTRG.39046"; transcript_id "MSTRG.39046.23"; exon_number "4";
chr12	StringTie	exon	27308339	27308461	1000	+	.	gene_id "MSTRG.39046"; transcript_id "MSTRG.39046.23"; exon_number "5";
chr12	StringTie	exon	27309114	27309197	1000	+	.	gene_id "MSTRG.39046"; transcript_id "MSTRG.39046.23"; exon_number "6";
chr12	StringTie	exon	27312549	27312672	1000	+	.	gene_id "MSTRG.39046"; transcript_id "MSTRG.39046.23"; exon_number "7";
chr12	StringTie	exon	27314504	27314658	1000	+	.	gene_id "MSTRG.39046"; transcript_id "MSTRG.39046.23"; exon_number "8";
chr12	StringTie	exon	27315015	27315117	1000	+	.	gene_id "MSTRG.39046"; transcript_id "MSTRG.39046.23"; exon_number "9";
chr12	StringTie	exon	27315289	27315350	1000	+	.	gene_id "MSTRG.39046"; transcript_id "MSTRG.39046.23"; exon_number "10";
chr12	StringTie	exon	27317336	27317453	1000	+	.	gene_id "MSTRG.39046"; transcript_id "MSTRG.39046.23"; exon_number "11";
chr12	StringTie	exon	27317896	27318019	1000	+	.	gene_id "MSTRG.39046"; transcript_id "MSTRG.39046.23"; exon_number "12";
chr12	StringTie	exon	27319328	27319423	1000	+	.	gene_id "MSTRG.39046"; transcript_id "MSTRG.39046.23"; exon_number "13";
chr12	StringTie	exon	27322143	27322234	1000	+	.	gene_id "MSTRG.39046"; transcript_id "MSTRG.39046.23"; exon_number "14";
chr12	StringTie	exon	27322328	27325980	1000	+	.	gene_id "MSTRG.39046"; transcript_id "MSTRG.39046.23"; exon_number "15";
chr12	StringTie	transcript	27244142	27326014	1000	+	.	gene_id "MSTRG.39046"; transcript_id "MSTRG.39046.24";
chr12	StringTie	exon	27244142	27244332	1000	+	.	gene_id "MSTRG.39046"; transcript_id "MSTRG.39046.24"; exon_number "1";
chr12	StringTie	exon	27269688	27269953	1000	+	.	gene_id "MSTRG.39046"; transcript_id "MSTRG.39046.24"; exon_number "2";
chr12	StringTie	exon	27272455	27272681	1000	+	.	gene_id "MSTRG.39046"; transcript_id "MSTRG.39046.24"; exon_number "3";
chr12	StringTie	exon	27297710	27297854	1000	+	.	gene_id "MSTRG.39046"; transcript_id "MSTRG.39046.24"; exon_number "4";
chr12	StringTie	exon	27302137	27302188	1000	+	.	gene_id "MSTRG.39046"; transcript_id "MSTRG.39046.24"; exon_number "5";
chr12	StringTie	exon	27308339	27308461	1000	+	.	gene_id "MSTRG.39046"; transcript_id "MSTRG.39046.24"; exon_number "6";
chr12	StringTie	exon	27309114	27309197	1000	+	.	gene_id "MSTRG.39046"; transcript_id "MSTRG.39046.24"; exon_number "7";
chr12	StringTie	exon	27312549	27312672	1000	+	.	gene_id "MSTRG.39046"; transcript_id "MSTRG.39046.24"; exon_number "8";
chr12	StringTie	exon	27314504	27314658	1000	+	.	gene_id "MSTRG.39046"; transcript_id "MSTRG.39046.24"; exon_number "9";
chr12	StringTie	exon	27315015	27315117	1000	+	.	gene_id "MSTRG.39046"; transcript_id "MSTRG.39046.24"; exon_number "10";
chr12	StringTie	exon	27315289	27315350	1000	+	.	gene_id "MSTRG.39046"; transcript_id "MSTRG.39046.24"; exon_number "11";
chr12	StringTie	exon	27317336	27317453	1000	+	.	gene_id "MSTRG.39046"; transcript_id "MSTRG.39046.24"; exon_number "12";
chr12	StringTie	exon	27317896	27318019	1000	+	.	gene_id "MSTRG.39046"; transcript_id "MSTRG.39046.24"; exon_number "13";
chr12	StringTie	exon	27319328	27319423	1000	+	.	gene_id "MSTRG.39046"; transcript_id "MSTRG.39046.24"; exon_number "14";
chr12	StringTie	exon	27322143	27322234	1000	+	.	gene_id "MSTRG.39046"; transcript_id "MSTRG.39046.24"; exon_number "15";
chr12	StringTie	exon	27322328	27326014	1000	+	.	gene_id "MSTRG.39046"; transcript_id "MSTRG.39046.24"; exon_number "16";
chr12	StringTie	transcript	27244149	27326195	1000	+	.	gene_id "MSTRG.39046"; transcript_id "MSTRG.39046.25";
chr12	StringTie	exon	27244149	27244332	1000	+	.	gene_id "MSTRG.39046"; transcript_id "MSTRG.39046.25"; exon_number "1";
chr12	StringTie	exon	27272455	27272681	1000	+	.	gene_id "MSTRG.39046"; transcript_id "MSTRG.39046.25"; exon_number "2";
chr12	StringTie	exon	27293549	27293597	1000	+	.	gene_id "MSTRG.39046"; transcript_id "MSTRG.39046.25"; exon_number "3";
chr12	StringTie	exon	27293628	27293749	1000	+	.	gene_id "MSTRG.39046"; transcript_id "MSTRG.39046.25"; exon_number "4";
chr12	StringTie	exon	27297710	27297854	1000	+	.	gene_id "MSTRG.39046"; transcript_id "MSTRG.39046.25"; exon_number "5";
chr12	StringTie	exon	27302137	27302188	1000	+	.	gene_id "MSTRG.39046"; transcript_id "MSTRG.39046.25"; exon_number "6";
chr12	StringTie	exon	27308339	27308461	1000	+	.	gene_id "MSTRG.39046"; transcript_id "MSTRG.39046.25"; exon_number "7";
chr12	StringTie	exon	27309114	27309197	1000	+	.	gene_id "MSTRG.39046"; transcript_id "MSTRG.39046.25"; exon_number "8";
chr12	StringTie	exon	27312549	27312672	1000	+	.	gene_id "MSTRG.39046"; transcript_id "MSTRG.39046.25"; exon_number "9";
chr12	StringTie	exon	27314504	27314658	1000	+	.	gene_id "MSTRG.39046"; transcript_id "MSTRG.39046.25"; exon_number "10";
chr12	StringTie	exon	27315015	27315117	1000	+	.	gene_id "MSTRG.39046"; transcript_id "MSTRG.39046.25"; exon_number "11";
chr12	StringTie	exon	27315289	27315350	1000	+	.	gene_id "MSTRG.39046"; transcript_id "MSTRG.39046.25"; exon_number "12";
chr12	StringTie	exon	27317336	27317453	1000	+	.	gene_id "MSTRG.39046"; transcript_id "MSTRG.39046.25"; exon_number "13";
chr12	StringTie	exon	27317896	27318019	1000	+	.	gene_id "MSTRG.39046"; transcript_id "MSTRG.39046.25"; exon_number "14";
chr12	StringTie	exon	27319328	27319423	1000	+	.	gene_id "MSTRG.39046"; transcript_id "MSTRG.39046.25"; exon_number "15";
chr12	StringTie	exon	27322143	27322234	1000	+	.	gene_id "MSTRG.39046"; transcript_id "MSTRG.39046.25"; exon_number "16";
chr12	StringTie	exon	27322328	27326195	1000	+	.	gene_id "MSTRG.39046"; transcript_id "MSTRG.39046.25"; exon_number "17";
chr12	StringTie	transcript	27244222	27445235	1000	+	.	gene_id "MSTRG.39046"; transcript_id "MSTRG.39046.27";
chr12	StringTie	exon	27244222	27283609	1000	+	.	gene_id "MSTRG.39046"; transcript_id "MSTRG.39046.27"; exon_number "1";
chr12	StringTie	exon	27297710	27297854	1000	+	.	gene_id "MSTRG.39046"; transcript_id "MSTRG.39046.27"; exon_number "2";
chr12	StringTie	exon	27302137	27302188	1000	+	.	gene_id "MSTRG.39046"; transcript_id "MSTRG.39046.27"; exon_number "3";
chr12	StringTie	exon	27308339	27308461	1000	+	.	gene_id "MSTRG.39046"; transcript_id "MSTRG.39046.27"; exon_number "4";
chr12	StringTie	exon	27309114	27309197	1000	+	.	gene_id "MSTRG.39046"; transcript_id "MSTRG.39046.27"; exon_number "5";
chr12	StringTie	exon	27312549	27312672	1000	+	.	gene_id "MSTRG.39046"; transcript_id "MSTRG.39046.27"; exon_number "6";
chr12	StringTie	exon	27314504	27314658	1000	+	.	gene_id "MSTRG.39046"; transcript_id "MSTRG.39046.27"; exon_number "7";
chr12	StringTie	exon	27315015	27315117	1000	+	.	gene_id "MSTRG.39046"; transcript_id "MSTRG.39046.27"; exon_number "8";
chr12	StringTie	exon	27315289	27315350	1000	+	.	gene_id "MSTRG.39046"; transcript_id "MSTRG.39046.27"; exon_number "9";
chr12	StringTie	exon	27317336	27317453	1000	+	.	gene_id "MSTRG.39046"; transcript_id "MSTRG.39046.27"; exon_number "10";
chr12	StringTie	exon	27317896	27318019	1000	+	.	gene_id "MSTRG.39046"; transcript_id "MSTRG.39046.27"; exon_number "11";
chr12	StringTie	exon	27319328	27319423	1000	+	.	gene_id "MSTRG.39046"; transcript_id "MSTRG.39046.27"; exon_number "12";
chr12	StringTie	exon	27322143	27322234	1000	+	.	gene_id "MSTRG.39046"; transcript_id "MSTRG.39046.27"; exon_number "13";
chr12	StringTie	exon	27322328	27333103	1000	+	.	gene_id "MSTRG.39046"; transcript_id "MSTRG.39046.27"; exon_number "14";
chr12	StringTie	exon	27368262	27368412	1000	+	.	gene_id "MSTRG.39046"; transcript_id "MSTRG.39046.27"; exon_number "15";
chr12	StringTie	exon	27376346	27376387	1000	+	.	gene_id "MSTRG.39046"; transcript_id "MSTRG.39046.27"; exon_number "16";
chr12	StringTie	exon	27380247	27380404	1000	+	.	gene_id "MSTRG.39046"; transcript_id "MSTRG.39046.27"; exon_number "17";
chr12	StringTie	exon	27385481	27385560	1000	+	.	gene_id "MSTRG.39046"; transcript_id "MSTRG.39046.27"; exon_number "18";
chr12	StringTie	exon	27387228	27387320	1000	+	.	gene_id "MSTRG.39046"; transcript_id "MSTRG.39046.27"; exon_number "19";
chr12	StringTie	exon	27389179	27389296	1000	+	.	gene_id "MSTRG.39046"; transcript_id "MSTRG.39046.27"; exon_number "20";
chr12	StringTie	exon	27390096	27390239	1000	+	.	gene_id "MSTRG.39046"; transcript_id "MSTRG.39046.27"; exon_number "21";
chr12	StringTie	exon	27400534	27400774	1000	+	.	gene_id "MSTRG.39046"; transcript_id "MSTRG.39046.27"; exon_number "22";
chr12	StringTie	exon	27401257	27401363	1000	+	.	gene_id "MSTRG.39046"; transcript_id "MSTRG.39046.27"; exon_number "23";
chr12	StringTie	exon	27401524	27401674	1000	+	.	gene_id "MSTRG.39046"; transcript_id "MSTRG.39046.27"; exon_number "24";
chr12	StringTie	exon	27402619	27402677	1000	+	.	gene_id "MSTRG.39046"; transcript_id "MSTRG.39046.27"; exon_number "25";
chr12	StringTie	exon	27403433	27403541	1000	+	.	gene_id "MSTRG.39046"; transcript_id "MSTRG.39046.27"; exon_number "26";
chr12	StringTie	exon	27415869	27415947	1000	+	.	gene_id "MSTRG.39046"; transcript_id "MSTRG.39046.27"; exon_number "27";
chr12	StringTie	exon	27418088	27418196	1000	+	.	gene_id "MSTRG.39046"; transcript_id "MSTRG.39046.27"; exon_number "28";
chr12	StringTie	exon	27420396	27445235	1000	+	.	gene_id "MSTRG.39046"; transcript_id "MSTRG.39046.27"; exon_number "29";
chr12	StringTie	transcript	27244222	27433234	1000	+	.	gene_id "MSTRG.39046"; transcript_id "MSTRG.39046.28";
chr12	StringTie	exon	27244222	27244332	1000	+	.	gene_id "MSTRG.39046"; transcript_id "MSTRG.39046.28"; exon_number "1";
chr12	StringTie	exon	27269828	27297158	1000	+	.	gene_id "MSTRG.39046"; transcript_id "MSTRG.39046.28"; exon_number "2";
chr12	StringTie	exon	27297710	27297854	1000	+	.	gene_id "MSTRG.39046"; transcript_id "MSTRG.39046.28"; exon_number "3";
chr12	StringTie	exon	27302137	27302188	1000	+	.	gene_id "MSTRG.39046"; transcript_id "MSTRG.39046.28"; exon_number "4";
chr12	StringTie	exon	27308339	27308461	1000	+	.	gene_id "MSTRG.39046"; transcript_id "MSTRG.39046.28"; exon_number "5";
chr12	StringTie	exon	27309114	27309197	1000	+	.	gene_id "MSTRG.39046"; transcript_id "MSTRG.39046.28"; exon_number "6";
chr12	StringTie	exon	27312549	27312672	1000	+	.	gene_id "MSTRG.39046"; transcript_id "MSTRG.39046.28"; exon_number "7";
chr12	StringTie	exon	27314504	27314658	1000	+	.	gene_id "MSTRG.39046"; transcript_id "MSTRG.39046.28"; exon_number "8";
chr12	StringTie	exon	27315015	27315117	1000	+	.	gene_id "MSTRG.39046"; transcript_id "MSTRG.39046.28"; exon_number "9";
chr12	StringTie	exon	27315289	27315350	1000	+	.	gene_id "MSTRG.39046"; transcript_id "MSTRG.39046.28"; exon_number "10";
chr12	StringTie	exon	27317336	27317453	1000	+	.	gene_id "MSTRG.39046"; transcript_id "MSTRG.39046.28"; exon_number "11";
chr12	StringTie	exon	27317896	27318019	1000	+	.	gene_id "MSTRG.39046"; transcript_id "MSTRG.39046.28"; exon_number "12";
chr12	StringTie	exon	27319328	27319423	1000	+	.	gene_id "MSTRG.39046"; transcript_id "MSTRG.39046.28"; exon_number "13";
chr12	StringTie	exon	27322143	27322234	1000	+	.	gene_id "MSTRG.39046"; transcript_id "MSTRG.39046.28"; exon_number "14";
chr12	StringTie	exon	27322328	27333103	1000	+	.	gene_id "MSTRG.39046"; transcript_id "MSTRG.39046.28"; exon_number "15";
chr12	StringTie	exon	27368262	27368412	1000	+	.	gene_id "MSTRG.39046"; transcript_id "MSTRG.39046.28"; exon_number "16";
chr12	StringTie	exon	27370129	27370230	1000	+	.	gene_id "MSTRG.39046"; transcript_id "MSTRG.39046.28"; exon_number "17";
chr12	StringTie	exon	27376346	27376387	1000	+	.	gene_id "MSTRG.39046"; transcript_id "MSTRG.39046.28"; exon_number "18";
chr12	StringTie	exon	27380247	27380404	1000	+	.	gene_id "MSTRG.39046"; transcript_id "MSTRG.39046.28"; exon_number "19";
chr12	StringTie	exon	27385481	27385560	1000	+	.	gene_id "MSTRG.39046"; transcript_id "MSTRG.39046.28"; exon_number "20";
chr12	StringTie	exon	27387228	27387320	1000	+	.	gene_id "MSTRG.39046"; transcript_id "MSTRG.39046.28"; exon_number "21";
chr12	StringTie	exon	27389179	27389296	1000	+	.	gene_id "MSTRG.39046"; transcript_id "MSTRG.39046.28"; exon_number "22";
chr12	StringTie	exon	27390096	27390239	1000	+	.	gene_id "MSTRG.39046"; transcript_id "MSTRG.39046.28"; exon_number "23";
chr12	StringTie	exon	27400534	27400774	1000	+	.	gene_id "MSTRG.39046"; transcript_id "MSTRG.39046.28"; exon_number "24";
chr12	StringTie	exon	27401257	27401363	1000	+	.	gene_id "MSTRG.39046"; transcript_id "MSTRG.39046.28"; exon_number "25";
chr12	StringTie	exon	27401524	27401674	1000	+	.	gene_id "MSTRG.39046"; transcript_id "MSTRG.39046.28"; exon_number "26";
chr12	StringTie	exon	27402619	27402677	1000	+	.	gene_id "MSTRG.39046"; transcript_id "MSTRG.39046.28"; exon_number "27";
chr12	StringTie	exon	27403433	27403541	1000	+	.	gene_id "MSTRG.39046"; transcript_id "MSTRG.39046.28"; exon_number "28";
chr12	StringTie	exon	27415869	27415947	1000	+	.	gene_id "MSTRG.39046"; transcript_id "MSTRG.39046.28"; exon_number "29";
chr12	StringTie	exon	27418088	27418196	1000	+	.	gene_id "MSTRG.39046"; transcript_id "MSTRG.39046.28"; exon_number "30";
chr12	StringTie	exon	27420396	27433234	1000	+	.	gene_id "MSTRG.39046"; transcript_id "MSTRG.39046.28"; exon_number "31";
chr12	StringTie	transcript	27244233	27326497	1000	+	.	gene_id "MSTRG.39046"; transcript_id "MSTRG.39046.29";
chr12	StringTie	exon	27244233	27244332	1000	+	.	gene_id "MSTRG.39046"; transcript_id "MSTRG.39046.29"; exon_number "1";
chr12	StringTie	exon	27297710	27297854	1000	+	.	gene_id "MSTRG.39046"; transcript_id "MSTRG.39046.29"; exon_number "2";
chr12	StringTie	exon	27300554	27300601	1000	+	.	gene_id "MSTRG.39046"; transcript_id "MSTRG.39046.29"; exon_number "3";
chr12	StringTie	exon	27302137	27302188	1000	+	.	gene_id "MSTRG.39046"; transcript_id "MSTRG.39046.29"; exon_number "4";
chr12	StringTie	exon	27308339	27308461	1000	+	.	gene_id "MSTRG.39046"; transcript_id "MSTRG.39046.29"; exon_number "5";
chr12	StringTie	exon	27309114	27309197	1000	+	.	gene_id "MSTRG.39046"; transcript_id "MSTRG.39046.29"; exon_number "6";
chr12	StringTie	exon	27312549	27312672	1000	+	.	gene_id "MSTRG.39046"; transcript_id "MSTRG.39046.29"; exon_number "7";
chr12	StringTie	exon	27314504	27314658	1000	+	.	gene_id "MSTRG.39046"; transcript_id "MSTRG.39046.29"; exon_number "8";
chr12	StringTie	exon	27315015	27315117	1000	+	.	gene_id "MSTRG.39046"; transcript_id "MSTRG.39046.29"; exon_number "9";
chr12	StringTie	exon	27315289	27315350	1000	+	.	gene_id "MSTRG.39046"; transcript_id "MSTRG.39046.29"; exon_number "10";
chr12	StringTie	exon	27317336	27317453	1000	+	.	gene_id "MSTRG.39046"; transcript_id "MSTRG.39046.29"; exon_number "11";
chr12	StringTie	exon	27317896	27318019	1000	+	.	gene_id "MSTRG.39046"; transcript_id "MSTRG.39046.29"; exon_number "12";
chr12	StringTie	exon	27319328	27319423	1000	+	.	gene_id "MSTRG.39046"; transcript_id "MSTRG.39046.29"; exon_number "13";
chr12	StringTie	exon	27322143	27322234	1000	+	.	gene_id "MSTRG.39046"; transcript_id "MSTRG.39046.29"; exon_number "14";
chr12	StringTie	exon	27322328	27326497	1000	+	.	gene_id "MSTRG.39046"; transcript_id "MSTRG.39046.29"; exon_number "15";
chr12	StringTie	transcript	27107854	27325932	1000	+	.	gene_id "MSTRG.39046"; transcript_id "MSTRG.39046.3";
chr12	StringTie	exon	27107854	27107986	1000	+	.	gene_id "MSTRG.39046"; transcript_id "MSTRG.39046.3"; exon_number "1";
chr12	StringTie	exon	27121946	27122044	1000	+	.	gene_id "MSTRG.39046"; transcript_id "MSTRG.39046.3"; exon_number "2";
chr12	StringTie	exon	27123176	27123381	1000	+	.	gene_id "MSTRG.39046"; transcript_id "MSTRG.39046.3"; exon_number "3";
chr12	StringTie	exon	27133531	27133617	1000	+	.	gene_id "MSTRG.39046"; transcript_id "MSTRG.39046.3"; exon_number "4";
chr12	StringTie	exon	27134973	27135086	1000	+	.	gene_id "MSTRG.39046"; transcript_id "MSTRG.39046.3"; exon_number "5";
chr12	StringTie	exon	27139293	27139450	1000	+	.	gene_id "MSTRG.39046"; transcript_id "MSTRG.39046.3"; exon_number "6";
chr12	StringTie	exon	27139966	27140097	1000	+	.	gene_id "MSTRG.39046"; transcript_id "MSTRG.39046.3"; exon_number "7";
chr12	StringTie	exon	27144992	27145084	1000	+	.	gene_id "MSTRG.39046"; transcript_id "MSTRG.39046.3"; exon_number "8";
chr12	StringTie	exon	27147542	27147656	1000	+	.	gene_id "MSTRG.39046"; transcript_id "MSTRG.39046.3"; exon_number "9";
chr12	StringTie	exon	27148530	27148604	1000	+	.	gene_id "MSTRG.39046"; transcript_id "MSTRG.39046.3"; exon_number "10";
chr12	StringTie	exon	27171994	27172158	1000	+	.	gene_id "MSTRG.39046"; transcript_id "MSTRG.39046.3"; exon_number "11";
chr12	StringTie	exon	27185276	27185443	1000	+	.	gene_id "MSTRG.39046"; transcript_id "MSTRG.39046.3"; exon_number "12";
chr12	StringTie	exon	27297710	27297854	1000	+	.	gene_id "MSTRG.39046"; transcript_id "MSTRG.39046.3"; exon_number "13";
chr12	StringTie	exon	27302137	27302188	1000	+	.	gene_id "MSTRG.39046"; transcript_id "MSTRG.39046.3"; exon_number "14";
chr12	StringTie	exon	27308339	27308461	1000	+	.	gene_id "MSTRG.39046"; transcript_id "MSTRG.39046.3"; exon_number "15";
chr12	StringTie	exon	27309114	27309197	1000	+	.	gene_id "MSTRG.39046"; transcript_id "MSTRG.39046.3"; exon_number "16";
chr12	StringTie	exon	27312549	27312672	1000	+	.	gene_id "MSTRG.39046"; transcript_id "MSTRG.39046.3"; exon_number "17";
chr12	StringTie	exon	27314504	27314658	1000	+	.	gene_id "MSTRG.39046"; transcript_id "MSTRG.39046.3"; exon_number "18";
chr12	StringTie	exon	27315015	27315117	1000	+	.	gene_id "MSTRG.39046"; transcript_id "MSTRG.39046.3"; exon_number "19";
chr12	StringTie	exon	27315289	27315350	1000	+	.	gene_id "MSTRG.39046"; transcript_id "MSTRG.39046.3"; exon_number "20";
chr12	StringTie	exon	27317336	27317453	1000	+	.	gene_id "MSTRG.39046"; transcript_id "MSTRG.39046.3"; exon_number "21";
chr12	StringTie	exon	27317896	27318019	1000	+	.	gene_id "MSTRG.39046"; transcript_id "MSTRG.39046.3"; exon_number "22";
chr12	StringTie	exon	27319328	27319423	1000	+	.	gene_id "MSTRG.39046"; transcript_id "MSTRG.39046.3"; exon_number "23";
chr12	StringTie	exon	27322143	27322234	1000	+	.	gene_id "MSTRG.39046"; transcript_id "MSTRG.39046.3"; exon_number "24";
chr12	StringTie	exon	27322328	27325932	1000	+	.	gene_id "MSTRG.39046"; transcript_id "MSTRG.39046.3"; exon_number "25";
chr12	StringTie	transcript	27244233	27326161	1000	+	.	gene_id "MSTRG.39046"; transcript_id "MSTRG.39046.30";
chr12	StringTie	exon	27244233	27244332	1000	+	.	gene_id "MSTRG.39046"; transcript_id "MSTRG.39046.30"; exon_number "1";
chr12	StringTie	exon	27297710	27297854	1000	+	.	gene_id "MSTRG.39046"; transcript_id "MSTRG.39046.30"; exon_number "2";
chr12	StringTie	exon	27302137	27302188	1000	+	.	gene_id "MSTRG.39046"; transcript_id "MSTRG.39046.30"; exon_number "3";
chr12	StringTie	exon	27309114	27309197	1000	+	.	gene_id "MSTRG.39046"; transcript_id "MSTRG.39046.30"; exon_number "4";
chr12	StringTie	exon	27312549	27312672	1000	+	.	gene_id "MSTRG.39046"; transcript_id "MSTRG.39046.30"; exon_number "5";
chr12	StringTie	exon	27314504	27314658	1000	+	.	gene_id "MSTRG.39046"; transcript_id "MSTRG.39046.30"; exon_number "6";
chr12	StringTie	exon	27315015	27315117	1000	+	.	gene_id "MSTRG.39046"; transcript_id "MSTRG.39046.30"; exon_number "7";
chr12	StringTie	exon	27315289	27315350	1000	+	.	gene_id "MSTRG.39046"; transcript_id "MSTRG.39046.30"; exon_number "8";
chr12	StringTie	exon	27317336	27317453	1000	+	.	gene_id "MSTRG.39046"; transcript_id "MSTRG.39046.30"; exon_number "9";
chr12	StringTie	exon	27317896	27318019	1000	+	.	gene_id "MSTRG.39046"; transcript_id "MSTRG.39046.30"; exon_number "10";
chr12	StringTie	exon	27319328	27319423	1000	+	.	gene_id "MSTRG.39046"; transcript_id "MSTRG.39046.30"; exon_number "11";
chr12	StringTie	exon	27322143	27322234	1000	+	.	gene_id "MSTRG.39046"; transcript_id "MSTRG.39046.30"; exon_number "12";
chr12	StringTie	exon	27322328	27326161	1000	+	.	gene_id "MSTRG.39046"; transcript_id "MSTRG.39046.30"; exon_number "13";
chr12	StringTie	transcript	27244240	27325963	1000	+	.	gene_id "MSTRG.39046"; transcript_id "MSTRG.39046.32";
chr12	StringTie	exon	27244240	27244332	1000	+	.	gene_id "MSTRG.39046"; transcript_id "MSTRG.39046.32"; exon_number "1";
chr12	StringTie	exon	27269828	27272681	1000	+	.	gene_id "MSTRG.39046"; transcript_id "MSTRG.39046.32"; exon_number "2";
chr12	StringTie	exon	27297710	27297854	1000	+	.	gene_id "MSTRG.39046"; transcript_id "MSTRG.39046.32"; exon_number "3";
chr12	StringTie	exon	27302137	27302188	1000	+	.	gene_id "MSTRG.39046"; transcript_id "MSTRG.39046.32"; exon_number "4";
chr12	StringTie	exon	27308339	27308461	1000	+	.	gene_id "MSTRG.39046"; transcript_id "MSTRG.39046.32"; exon_number "5";
chr12	StringTie	exon	27309114	27309197	1000	+	.	gene_id "MSTRG.39046"; transcript_id "MSTRG.39046.32"; exon_number "6";
chr12	StringTie	exon	27312549	27312672	1000	+	.	gene_id "MSTRG.39046"; transcript_id "MSTRG.39046.32"; exon_number "7";
chr12	StringTie	exon	27314504	27314658	1000	+	.	gene_id "MSTRG.39046"; transcript_id "MSTRG.39046.32"; exon_number "8";
chr12	StringTie	exon	27315015	27315117	1000	+	.	gene_id "MSTRG.39046"; transcript_id "MSTRG.39046.32"; exon_number "9";
chr12	StringTie	exon	27315289	27315350	1000	+	.	gene_id "MSTRG.39046"; transcript_id "MSTRG.39046.32"; exon_number "10";
chr12	StringTie	exon	27317336	27317453	1000	+	.	gene_id "MSTRG.39046"; transcript_id "MSTRG.39046.32"; exon_number "11";
chr12	StringTie	exon	27317896	27318019	1000	+	.	gene_id "MSTRG.39046"; transcript_id "MSTRG.39046.32"; exon_number "12";
chr12	StringTie	exon	27319328	27319423	1000	+	.	gene_id "MSTRG.39046"; transcript_id "MSTRG.39046.32"; exon_number "13";
chr12	StringTie	exon	27322143	27322234	1000	+	.	gene_id "MSTRG.39046"; transcript_id "MSTRG.39046.32"; exon_number "14";
chr12	StringTie	exon	27322328	27325963	1000	+	.	gene_id "MSTRG.39046"; transcript_id "MSTRG.39046.32"; exon_number "15";
chr12	StringTie	transcript	27244255	27325963	1000	+	.	gene_id "MSTRG.39046"; transcript_id "MSTRG.39046.33";
chr12	StringTie	exon	27244255	27244332	1000	+	.	gene_id "MSTRG.39046"; transcript_id "MSTRG.39046.33"; exon_number "1";
chr12	StringTie	exon	27297710	27297854	1000	+	.	gene_id "MSTRG.39046"; transcript_id "MSTRG.39046.33"; exon_number "2";
chr12	StringTie	exon	27302137	27302255	1000	+	.	gene_id "MSTRG.39046"; transcript_id "MSTRG.39046.33"; exon_number "3";
chr12	StringTie	exon	27308339	27308461	1000	+	.	gene_id "MSTRG.39046"; transcript_id "MSTRG.39046.33"; exon_number "4";
chr12	StringTie	exon	27309114	27309197	1000	+	.	gene_id "MSTRG.39046"; transcript_id "MSTRG.39046.33"; exon_number "5";
chr12	StringTie	exon	27312549	27312672	1000	+	.	gene_id "MSTRG.39046"; transcript_id "MSTRG.39046.33"; exon_number "6";
chr12	StringTie	exon	27314504	27315350	1000	+	.	gene_id "MSTRG.39046"; transcript_id "MSTRG.39046.33"; exon_number "7";
chr12	StringTie	exon	27317336	27317453	1000	+	.	gene_id "MSTRG.39046"; transcript_id "MSTRG.39046.33"; exon_number "8";
chr12	StringTie	exon	27317896	27318019	1000	+	.	gene_id "MSTRG.39046"; transcript_id "MSTRG.39046.33"; exon_number "9";
chr12	StringTie	exon	27319328	27319423	1000	+	.	gene_id "MSTRG.39046"; transcript_id "MSTRG.39046.33"; exon_number "10";
chr12	StringTie	exon	27322143	27322234	1000	+	.	gene_id "MSTRG.39046"; transcript_id "MSTRG.39046.33"; exon_number "11";
chr12	StringTie	exon	27322328	27325963	1000	+	.	gene_id "MSTRG.39046"; transcript_id "MSTRG.39046.33"; exon_number "12";
chr12	StringTie	transcript	27244267	27326064	1000	+	.	gene_id "MSTRG.39046"; transcript_id "MSTRG.39046.35";
chr12	StringTie	exon	27244267	27244332	1000	+	.	gene_id "MSTRG.39046"; transcript_id "MSTRG.39046.35"; exon_number "1";
chr12	StringTie	exon	27297710	27297854	1000	+	.	gene_id "MSTRG.39046"; transcript_id "MSTRG.39046.35"; exon_number "2";
chr12	StringTie	exon	27302137	27302188	1000	+	.	gene_id "MSTRG.39046"; transcript_id "MSTRG.39046.35"; exon_number "3";
chr12	StringTie	exon	27308339	27308461	1000	+	.	gene_id "MSTRG.39046"; transcript_id "MSTRG.39046.35"; exon_number "4";
chr12	StringTie	exon	27309114	27309197	1000	+	.	gene_id "MSTRG.39046"; transcript_id "MSTRG.39046.35"; exon_number "5";
chr12	StringTie	exon	27312549	27312672	1000	+	.	gene_id "MSTRG.39046"; transcript_id "MSTRG.39046.35"; exon_number "6";
chr12	StringTie	exon	27314504	27315350	1000	+	.	gene_id "MSTRG.39046"; transcript_id "MSTRG.39046.35"; exon_number "7";
chr12	StringTie	exon	27317336	27317453	1000	+	.	gene_id "MSTRG.39046"; transcript_id "MSTRG.39046.35"; exon_number "8";
chr12	StringTie	exon	27317896	27318019	1000	+	.	gene_id "MSTRG.39046"; transcript_id "MSTRG.39046.35"; exon_number "9";
chr12	StringTie	exon	27319328	27319423	1000	+	.	gene_id "MSTRG.39046"; transcript_id "MSTRG.39046.35"; exon_number "10";
chr12	StringTie	exon	27322143	27322234	1000	+	.	gene_id "MSTRG.39046"; transcript_id "MSTRG.39046.35"; exon_number "11";
chr12	StringTie	exon	27322328	27326064	1000	+	.	gene_id "MSTRG.39046"; transcript_id "MSTRG.39046.35"; exon_number "12";
chr12	StringTie	transcript	27244273	27326085	1000	+	.	gene_id "MSTRG.39046"; transcript_id "MSTRG.39046.37";
chr12	StringTie	exon	27244273	27244332	1000	+	.	gene_id "MSTRG.39046"; transcript_id "MSTRG.39046.37"; exon_number "1";
chr12	StringTie	exon	27297030	27297158	1000	+	.	gene_id "MSTRG.39046"; transcript_id "MSTRG.39046.37"; exon_number "2";
chr12	StringTie	exon	27297710	27297854	1000	+	.	gene_id "MSTRG.39046"; transcript_id "MSTRG.39046.37"; exon_number "3";
chr12	StringTie	exon	27302137	27302188	1000	+	.	gene_id "MSTRG.39046"; transcript_id "MSTRG.39046.37"; exon_number "4";
chr12	StringTie	exon	27308339	27308461	1000	+	.	gene_id "MSTRG.39046"; transcript_id "MSTRG.39046.37"; exon_number "5";
chr12	StringTie	exon	27309114	27309197	1000	+	.	gene_id "MSTRG.39046"; transcript_id "MSTRG.39046.37"; exon_number "6";
chr12	StringTie	exon	27312549	27312672	1000	+	.	gene_id "MSTRG.39046"; transcript_id "MSTRG.39046.37"; exon_number "7";
chr12	StringTie	exon	27314504	27314658	1000	+	.	gene_id "MSTRG.39046"; transcript_id "MSTRG.39046.37"; exon_number "8";
chr12	StringTie	exon	27315015	27315117	1000	+	.	gene_id "MSTRG.39046"; transcript_id "MSTRG.39046.37"; exon_number "9";
chr12	StringTie	exon	27315289	27315350	1000	+	.	gene_id "MSTRG.39046"; transcript_id "MSTRG.39046.37"; exon_number "10";
chr12	StringTie	exon	27317336	27317453	1000	+	.	gene_id "MSTRG.39046"; transcript_id "MSTRG.39046.37"; exon_number "11";
chr12	StringTie	exon	27317896	27318019	1000	+	.	gene_id "MSTRG.39046"; transcript_id "MSTRG.39046.37"; exon_number "12";
chr12	StringTie	exon	27319328	27319423	1000	+	.	gene_id "MSTRG.39046"; transcript_id "MSTRG.39046.37"; exon_number "13";
chr12	StringTie	exon	27322143	27322234	1000	+	.	gene_id "MSTRG.39046"; transcript_id "MSTRG.39046.37"; exon_number "14";
chr12	StringTie	exon	27322328	27326085	1000	+	.	gene_id "MSTRG.39046"; transcript_id "MSTRG.39046.37"; exon_number "15";
chr12	StringTie	transcript	27244274	27325950	1000	+	.	gene_id "MSTRG.39046"; transcript_id "MSTRG.39046.38";
chr12	StringTie	exon	27244274	27244332	1000	+	.	gene_id "MSTRG.39046"; transcript_id "MSTRG.39046.38"; exon_number "1";
chr12	StringTie	exon	27293549	27293749	1000	+	.	gene_id "MSTRG.39046"; transcript_id "MSTRG.39046.38"; exon_number "2";
chr12	StringTie	exon	27297030	27297158	1000	+	.	gene_id "MSTRG.39046"; transcript_id "MSTRG.39046.38"; exon_number "3";
chr12	StringTie	exon	27297710	27297854	1000	+	.	gene_id "MSTRG.39046"; transcript_id "MSTRG.39046.38"; exon_number "4";
chr12	StringTie	exon	27302137	27302188	1000	+	.	gene_id "MSTRG.39046"; transcript_id "MSTRG.39046.38"; exon_number "5";
chr12	StringTie	exon	27309114	27309197	1000	+	.	gene_id "MSTRG.39046"; transcript_id "MSTRG.39046.38"; exon_number "6";
chr12	StringTie	exon	27312549	27312672	1000	+	.	gene_id "MSTRG.39046"; transcript_id "MSTRG.39046.38"; exon_number "7";
chr12	StringTie	exon	27314504	27314658	1000	+	.	gene_id "MSTRG.39046"; transcript_id "MSTRG.39046.38"; exon_number "8";
chr12	StringTie	exon	27315015	27315117	1000	+	.	gene_id "MSTRG.39046"; transcript_id "MSTRG.39046.38"; exon_number "9";
chr12	StringTie	exon	27315289	27315350	1000	+	.	gene_id "MSTRG.39046"; transcript_id "MSTRG.39046.38"; exon_number "10";
chr12	StringTie	exon	27317336	27317453	1000	+	.	gene_id "MSTRG.39046"; transcript_id "MSTRG.39046.38"; exon_number "11";
chr12	StringTie	exon	27317896	27318019	1000	+	.	gene_id "MSTRG.39046"; transcript_id "MSTRG.39046.38"; exon_number "12";
chr12	StringTie	exon	27319328	27319423	1000	+	.	gene_id "MSTRG.39046"; transcript_id "MSTRG.39046.38"; exon_number "13";
chr12	StringTie	exon	27322143	27322234	1000	+	.	gene_id "MSTRG.39046"; transcript_id "MSTRG.39046.38"; exon_number "14";
chr12	StringTie	exon	27322328	27325950	1000	+	.	gene_id "MSTRG.39046"; transcript_id "MSTRG.39046.38"; exon_number "15";
chr12	StringTie	transcript	27244274	27325950	1000	+	.	gene_id "MSTRG.39046"; transcript_id "MSTRG.39046.39";
chr12	StringTie	exon	27244274	27244332	1000	+	.	gene_id "MSTRG.39046"; transcript_id "MSTRG.39046.39"; exon_number "1";
chr12	StringTie	exon	27293549	27293749	1000	+	.	gene_id "MSTRG.39046"; transcript_id "MSTRG.39046.39"; exon_number "2";
chr12	StringTie	exon	27297030	27297158	1000	+	.	gene_id "MSTRG.39046"; transcript_id "MSTRG.39046.39"; exon_number "3";
chr12	StringTie	exon	27297710	27297854	1000	+	.	gene_id "MSTRG.39046"; transcript_id "MSTRG.39046.39"; exon_number "4";
chr12	StringTie	exon	27302137	27302188	1000	+	.	gene_id "MSTRG.39046"; transcript_id "MSTRG.39046.39"; exon_number "5";
chr12	StringTie	exon	27308339	27308461	1000	+	.	gene_id "MSTRG.39046"; transcript_id "MSTRG.39046.39"; exon_number "6";
chr12	StringTie	exon	27309114	27309197	1000	+	.	gene_id "MSTRG.39046"; transcript_id "MSTRG.39046.39"; exon_number "7";
chr12	StringTie	exon	27312549	27312672	1000	+	.	gene_id "MSTRG.39046"; transcript_id "MSTRG.39046.39"; exon_number "8";
chr12	StringTie	exon	27314504	27314658	1000	+	.	gene_id "MSTRG.39046"; transcript_id "MSTRG.39046.39"; exon_number "9";
chr12	StringTie	exon	27315015	27315117	1000	+	.	gene_id "MSTRG.39046"; transcript_id "MSTRG.39046.39"; exon_number "10";
chr12	StringTie	exon	27315289	27315350	1000	+	.	gene_id "MSTRG.39046"; transcript_id "MSTRG.39046.39"; exon_number "11";
chr12	StringTie	exon	27317336	27317453	1000	+	.	gene_id "MSTRG.39046"; transcript_id "MSTRG.39046.39"; exon_number "12";
chr12	StringTie	exon	27317896	27318019	1000	+	.	gene_id "MSTRG.39046"; transcript_id "MSTRG.39046.39"; exon_number "13";
chr12	StringTie	exon	27319328	27319423	1000	+	.	gene_id "MSTRG.39046"; transcript_id "MSTRG.39046.39"; exon_number "14";
chr12	StringTie	exon	27322143	27322234	1000	+	.	gene_id "MSTRG.39046"; transcript_id "MSTRG.39046.39"; exon_number "15";
chr12	StringTie	exon	27322328	27325950	1000	+	.	gene_id "MSTRG.39046"; transcript_id "MSTRG.39046.39"; exon_number "16";
chr12	StringTie	transcript	27121910	27198216	1000	+	.	gene_id "MSTRG.39046"; transcript_id "MSTRG.39046.4";
chr12	StringTie	exon	27121910	27122044	1000	+	.	gene_id "MSTRG.39046"; transcript_id "MSTRG.39046.4"; exon_number "1";
chr12	StringTie	exon	27123176	27123381	1000	+	.	gene_id "MSTRG.39046"; transcript_id "MSTRG.39046.4"; exon_number "2";
chr12	StringTie	exon	27133531	27133617	1000	+	.	gene_id "MSTRG.39046"; transcript_id "MSTRG.39046.4"; exon_number "3";
chr12	StringTie	exon	27134973	27135086	1000	+	.	gene_id "MSTRG.39046"; transcript_id "MSTRG.39046.4"; exon_number "4";
chr12	StringTie	exon	27139966	27140097	1000	+	.	gene_id "MSTRG.39046"; transcript_id "MSTRG.39046.4"; exon_number "5";
chr12	StringTie	exon	27144992	27145084	1000	+	.	gene_id "MSTRG.39046"; transcript_id "MSTRG.39046.4"; exon_number "6";
chr12	StringTie	exon	27145414	27145506	1000	+	.	gene_id "MSTRG.39046"; transcript_id "MSTRG.39046.4"; exon_number "7";
chr12	StringTie	exon	27147542	27147656	1000	+	.	gene_id "MSTRG.39046"; transcript_id "MSTRG.39046.4"; exon_number "8";
chr12	StringTie	exon	27148530	27148604	1000	+	.	gene_id "MSTRG.39046"; transcript_id "MSTRG.39046.4"; exon_number "9";
chr12	StringTie	exon	27156096	27156301	1000	+	.	gene_id "MSTRG.39046"; transcript_id "MSTRG.39046.4"; exon_number "10";
chr12	StringTie	exon	27185276	27185443	1000	+	.	gene_id "MSTRG.39046"; transcript_id "MSTRG.39046.4"; exon_number "11";
chr12	StringTie	exon	27197190	27198216	1000	+	.	gene_id "MSTRG.39046"; transcript_id "MSTRG.39046.4"; exon_number "12";
chr12	StringTie	transcript	27244277	27325940	1000	+	.	gene_id "MSTRG.39046"; transcript_id "MSTRG.39046.40";
chr12	StringTie	exon	27244277	27244332	1000	+	.	gene_id "MSTRG.39046"; transcript_id "MSTRG.39046.40"; exon_number "1";
chr12	StringTie	exon	27297030	27297158	1000	+	.	gene_id "MSTRG.39046"; transcript_id "MSTRG.39046.40"; exon_number "2";
chr12	StringTie	exon	27297710	27297854	1000	+	.	gene_id "MSTRG.39046"; transcript_id "MSTRG.39046.40"; exon_number "3";
chr12	StringTie	exon	27300554	27300601	1000	+	.	gene_id "MSTRG.39046"; transcript_id "MSTRG.39046.40"; exon_number "4";
chr12	StringTie	exon	27302137	27302188	1000	+	.	gene_id "MSTRG.39046"; transcript_id "MSTRG.39046.40"; exon_number "5";
chr12	StringTie	exon	27308339	27308461	1000	+	.	gene_id "MSTRG.39046"; transcript_id "MSTRG.39046.40"; exon_number "6";
chr12	StringTie	exon	27309114	27309197	1000	+	.	gene_id "MSTRG.39046"; transcript_id "MSTRG.39046.40"; exon_number "7";
chr12	StringTie	exon	27312549	27312742	1000	+	.	gene_id "MSTRG.39046"; transcript_id "MSTRG.39046.40"; exon_number "8";
chr12	StringTie	exon	27314504	27314658	1000	+	.	gene_id "MSTRG.39046"; transcript_id "MSTRG.39046.40"; exon_number "9";
chr12	StringTie	exon	27315015	27315117	1000	+	.	gene_id "MSTRG.39046"; transcript_id "MSTRG.39046.40"; exon_number "10";
chr12	StringTie	exon	27315289	27315350	1000	+	.	gene_id "MSTRG.39046"; transcript_id "MSTRG.39046.40"; exon_number "11";
chr12	StringTie	exon	27317336	27317453	1000	+	.	gene_id "MSTRG.39046"; transcript_id "MSTRG.39046.40"; exon_number "12";
chr12	StringTie	exon	27317896	27318019	1000	+	.	gene_id "MSTRG.39046"; transcript_id "MSTRG.39046.40"; exon_number "13";
chr12	StringTie	exon	27319328	27319423	1000	+	.	gene_id "MSTRG.39046"; transcript_id "MSTRG.39046.40"; exon_number "14";
chr12	StringTie	exon	27322143	27322234	1000	+	.	gene_id "MSTRG.39046"; transcript_id "MSTRG.39046.40"; exon_number "15";
chr12	StringTie	exon	27322328	27325940	1000	+	.	gene_id "MSTRG.39046"; transcript_id "MSTRG.39046.40"; exon_number "16";
chr12	StringTie	transcript	27244286	27326054	1000	+	.	gene_id "MSTRG.39046"; transcript_id "MSTRG.39046.41";
chr12	StringTie	exon	27244286	27244332	1000	+	.	gene_id "MSTRG.39046"; transcript_id "MSTRG.39046.41"; exon_number "1";
chr12	StringTie	exon	27297710	27297854	1000	+	.	gene_id "MSTRG.39046"; transcript_id "MSTRG.39046.41"; exon_number "2";
chr12	StringTie	exon	27302141	27302188	1000	+	.	gene_id "MSTRG.39046"; transcript_id "MSTRG.39046.41"; exon_number "3";
chr12	StringTie	exon	27308339	27308461	1000	+	.	gene_id "MSTRG.39046"; transcript_id "MSTRG.39046.41"; exon_number "4";
chr12	StringTie	exon	27309114	27309197	1000	+	.	gene_id "MSTRG.39046"; transcript_id "MSTRG.39046.41"; exon_number "5";
chr12	StringTie	exon	27312549	27312672	1000	+	.	gene_id "MSTRG.39046"; transcript_id "MSTRG.39046.41"; exon_number "6";
chr12	StringTie	exon	27314504	27314658	1000	+	.	gene_id "MSTRG.39046"; transcript_id "MSTRG.39046.41"; exon_number "7";
chr12	StringTie	exon	27315015	27315117	1000	+	.	gene_id "MSTRG.39046"; transcript_id "MSTRG.39046.41"; exon_number "8";
chr12	StringTie	exon	27315289	27315350	1000	+	.	gene_id "MSTRG.39046"; transcript_id "MSTRG.39046.41"; exon_number "9";
chr12	StringTie	exon	27317336	27317453	1000	+	.	gene_id "MSTRG.39046"; transcript_id "MSTRG.39046.41"; exon_number "10";
chr12	StringTie	exon	27317896	27318019	1000	+	.	gene_id "MSTRG.39046"; transcript_id "MSTRG.39046.41"; exon_number "11";
chr12	StringTie	exon	27319328	27319423	1000	+	.	gene_id "MSTRG.39046"; transcript_id "MSTRG.39046.41"; exon_number "12";
chr12	StringTie	exon	27322143	27322234	1000	+	.	gene_id "MSTRG.39046"; transcript_id "MSTRG.39046.41"; exon_number "13";
chr12	StringTie	exon	27322328	27326054	1000	+	.	gene_id "MSTRG.39046"; transcript_id "MSTRG.39046.41"; exon_number "14";
chr12	StringTie	transcript	27244286	27325963	1000	+	.	gene_id "MSTRG.39046"; transcript_id "MSTRG.39046.42";
chr12	StringTie	exon	27244286	27244332	1000	+	.	gene_id "MSTRG.39046"; transcript_id "MSTRG.39046.42"; exon_number "1";
chr12	StringTie	exon	27297710	27297854	1000	+	.	gene_id "MSTRG.39046"; transcript_id "MSTRG.39046.42"; exon_number "2";
chr12	StringTie	exon	27302137	27302188	1000	+	.	gene_id "MSTRG.39046"; transcript_id "MSTRG.39046.42"; exon_number "3";
chr12	StringTie	exon	27308339	27308461	1000	+	.	gene_id "MSTRG.39046"; transcript_id "MSTRG.39046.42"; exon_number "4";
chr12	StringTie	exon	27309114	27309197	1000	+	.	gene_id "MSTRG.39046"; transcript_id "MSTRG.39046.42"; exon_number "5";
chr12	StringTie	exon	27312549	27312672	1000	+	.	gene_id "MSTRG.39046"; transcript_id "MSTRG.39046.42"; exon_number "6";
chr12	StringTie	exon	27314504	27314658	1000	+	.	gene_id "MSTRG.39046"; transcript_id "MSTRG.39046.42"; exon_number "7";
chr12	StringTie	exon	27315015	27318019	1000	+	.	gene_id "MSTRG.39046"; transcript_id "MSTRG.39046.42"; exon_number "8";
chr12	StringTie	exon	27319328	27319423	1000	+	.	gene_id "MSTRG.39046"; transcript_id "MSTRG.39046.42"; exon_number "9";
chr12	StringTie	exon	27322143	27322234	1000	+	.	gene_id "MSTRG.39046"; transcript_id "MSTRG.39046.42"; exon_number "10";
chr12	StringTie	exon	27322328	27325963	1000	+	.	gene_id "MSTRG.39046"; transcript_id "MSTRG.39046.42"; exon_number "11";
chr12	StringTie	transcript	27244286	27326089	1000	+	.	gene_id "MSTRG.39046"; transcript_id "MSTRG.39046.43";
chr12	StringTie	exon	27244286	27244332	1000	+	.	gene_id "MSTRG.39046"; transcript_id "MSTRG.39046.43"; exon_number "1";
chr12	StringTie	exon	27297710	27297854	1000	+	.	gene_id "MSTRG.39046"; transcript_id "MSTRG.39046.43"; exon_number "2";
chr12	StringTie	exon	27300554	27300601	1000	+	.	gene_id "MSTRG.39046"; transcript_id "MSTRG.39046.43"; exon_number "3";
chr12	StringTie	exon	27302137	27302188	1000	+	.	gene_id "MSTRG.39046"; transcript_id "MSTRG.39046.43"; exon_number "4";
chr12	StringTie	exon	27309114	27309197	1000	+	.	gene_id "MSTRG.39046"; transcript_id "MSTRG.39046.43"; exon_number "5";
chr12	StringTie	exon	27312549	27312672	1000	+	.	gene_id "MSTRG.39046"; transcript_id "MSTRG.39046.43"; exon_number "6";
chr12	StringTie	exon	27314504	27314658	1000	+	.	gene_id "MSTRG.39046"; transcript_id "MSTRG.39046.43"; exon_number "7";
chr12	StringTie	exon	27315015	27315117	1000	+	.	gene_id "MSTRG.39046"; transcript_id "MSTRG.39046.43"; exon_number "8";
chr12	StringTie	exon	27315289	27315350	1000	+	.	gene_id "MSTRG.39046"; transcript_id "MSTRG.39046.43"; exon_number "9";
chr12	StringTie	exon	27317336	27317453	1000	+	.	gene_id "MSTRG.39046"; transcript_id "MSTRG.39046.43"; exon_number "10";
chr12	StringTie	exon	27317896	27318019	1000	+	.	gene_id "MSTRG.39046"; transcript_id "MSTRG.39046.43"; exon_number "11";
chr12	StringTie	exon	27319328	27319423	1000	+	.	gene_id "MSTRG.39046"; transcript_id "MSTRG.39046.43"; exon_number "12";
chr12	StringTie	exon	27322143	27322234	1000	+	.	gene_id "MSTRG.39046"; transcript_id "MSTRG.39046.43"; exon_number "13";
chr12	StringTie	exon	27322328	27326089	1000	+	.	gene_id "MSTRG.39046"; transcript_id "MSTRG.39046.43"; exon_number "14";
chr12	StringTie	transcript	27244746	27325954	1000	+	.	gene_id "MSTRG.39046"; transcript_id "MSTRG.39046.47";
chr12	StringTie	exon	27244746	27245800	1000	+	.	gene_id "MSTRG.39046"; transcript_id "MSTRG.39046.47"; exon_number "1";
chr12	StringTie	exon	27297710	27297854	1000	+	.	gene_id "MSTRG.39046"; transcript_id "MSTRG.39046.47"; exon_number "2";
chr12	StringTie	exon	27302137	27302188	1000	+	.	gene_id "MSTRG.39046"; transcript_id "MSTRG.39046.47"; exon_number "3";
chr12	StringTie	exon	27308339	27308461	1000	+	.	gene_id "MSTRG.39046"; transcript_id "MSTRG.39046.47"; exon_number "4";
chr12	StringTie	exon	27309114	27309197	1000	+	.	gene_id "MSTRG.39046"; transcript_id "MSTRG.39046.47"; exon_number "5";
chr12	StringTie	exon	27312549	27312672	1000	+	.	gene_id "MSTRG.39046"; transcript_id "MSTRG.39046.47"; exon_number "6";
chr12	StringTie	exon	27314504	27314658	1000	+	.	gene_id "MSTRG.39046"; transcript_id "MSTRG.39046.47"; exon_number "7";
chr12	StringTie	exon	27315015	27315117	1000	+	.	gene_id "MSTRG.39046"; transcript_id "MSTRG.39046.47"; exon_number "8";
chr12	StringTie	exon	27315289	27315350	1000	+	.	gene_id "MSTRG.39046"; transcript_id "MSTRG.39046.47"; exon_number "9";
chr12	StringTie	exon	27317336	27317453	1000	+	.	gene_id "MSTRG.39046"; transcript_id "MSTRG.39046.47"; exon_number "10";
chr12	StringTie	exon	27317896	27318019	1000	+	.	gene_id "MSTRG.39046"; transcript_id "MSTRG.39046.47"; exon_number "11";
chr12	StringTie	exon	27319328	27319423	1000	+	.	gene_id "MSTRG.39046"; transcript_id "MSTRG.39046.47"; exon_number "12";
chr12	StringTie	exon	27322328	27325954	1000	+	.	gene_id "MSTRG.39046"; transcript_id "MSTRG.39046.47"; exon_number "13";
chr12	StringTie	transcript	27245657	27326098	1000	+	.	gene_id "MSTRG.39046"; transcript_id "MSTRG.39046.48";
chr12	StringTie	exon	27245657	27245800	1000	+	.	gene_id "MSTRG.39046"; transcript_id "MSTRG.39046.48"; exon_number "1";
chr12	StringTie	exon	27297710	27297854	1000	+	.	gene_id "MSTRG.39046"; transcript_id "MSTRG.39046.48"; exon_number "2";
chr12	StringTie	exon	27302137	27302188	1000	+	.	gene_id "MSTRG.39046"; transcript_id "MSTRG.39046.48"; exon_number "3";
chr12	StringTie	exon	27308339	27308461	1000	+	.	gene_id "MSTRG.39046"; transcript_id "MSTRG.39046.48"; exon_number "4";
chr12	StringTie	exon	27309114	27309197	1000	+	.	gene_id "MSTRG.39046"; transcript_id "MSTRG.39046.48"; exon_number "5";
chr12	StringTie	exon	27312549	27312672	1000	+	.	gene_id "MSTRG.39046"; transcript_id "MSTRG.39046.48"; exon_number "6";
chr12	StringTie	exon	27314504	27318019	1000	+	.	gene_id "MSTRG.39046"; transcript_id "MSTRG.39046.48"; exon_number "7";
chr12	StringTie	exon	27319328	27319423	1000	+	.	gene_id "MSTRG.39046"; transcript_id "MSTRG.39046.48"; exon_number "8";
chr12	StringTie	exon	27322143	27322234	1000	+	.	gene_id "MSTRG.39046"; transcript_id "MSTRG.39046.48"; exon_number "9";
chr12	StringTie	exon	27322328	27326098	1000	+	.	gene_id "MSTRG.39046"; transcript_id "MSTRG.39046.48"; exon_number "10";
chr12	StringTie	transcript	27245657	27325982	1000	+	.	gene_id "MSTRG.39046"; transcript_id "MSTRG.39046.49";
chr12	StringTie	exon	27245657	27245800	1000	+	.	gene_id "MSTRG.39046"; transcript_id "MSTRG.39046.49"; exon_number "1";
chr12	StringTie	exon	27297710	27297854	1000	+	.	gene_id "MSTRG.39046"; transcript_id "MSTRG.39046.49"; exon_number "2";
chr12	StringTie	exon	27302137	27302188	1000	+	.	gene_id "MSTRG.39046"; transcript_id "MSTRG.39046.49"; exon_number "3";
chr12	StringTie	exon	27308339	27308461	1000	+	.	gene_id "MSTRG.39046"; transcript_id "MSTRG.39046.49"; exon_number "4";
chr12	StringTie	exon	27309114	27309197	1000	+	.	gene_id "MSTRG.39046"; transcript_id "MSTRG.39046.49"; exon_number "5";
chr12	StringTie	exon	27312549	27312672	1000	+	.	gene_id "MSTRG.39046"; transcript_id "MSTRG.39046.49"; exon_number "6";
chr12	StringTie	exon	27314504	27314658	1000	+	.	gene_id "MSTRG.39046"; transcript_id "MSTRG.39046.49"; exon_number "7";
chr12	StringTie	exon	27315015	27318019	1000	+	.	gene_id "MSTRG.39046"; transcript_id "MSTRG.39046.49"; exon_number "8";
chr12	StringTie	exon	27319328	27319423	1000	+	.	gene_id "MSTRG.39046"; transcript_id "MSTRG.39046.49"; exon_number "9";
chr12	StringTie	exon	27322143	27322234	1000	+	.	gene_id "MSTRG.39046"; transcript_id "MSTRG.39046.49"; exon_number "10";
chr12	StringTie	exon	27322328	27325982	1000	+	.	gene_id "MSTRG.39046"; transcript_id "MSTRG.39046.49"; exon_number "11";
chr12	StringTie	transcript	27245657	27325959	1000	+	.	gene_id "MSTRG.39046"; transcript_id "MSTRG.39046.50";
chr12	StringTie	exon	27245657	27245800	1000	+	.	gene_id "MSTRG.39046"; transcript_id "MSTRG.39046.50"; exon_number "1";
chr12	StringTie	exon	27297710	27297854	1000	+	.	gene_id "MSTRG.39046"; transcript_id "MSTRG.39046.50"; exon_number "2";
chr12	StringTie	exon	27302137	27302188	1000	+	.	gene_id "MSTRG.39046"; transcript_id "MSTRG.39046.50"; exon_number "3";
chr12	StringTie	exon	27308339	27308461	1000	+	.	gene_id "MSTRG.39046"; transcript_id "MSTRG.39046.50"; exon_number "4";
chr12	StringTie	exon	27309114	27309197	1000	+	.	gene_id "MSTRG.39046"; transcript_id "MSTRG.39046.50"; exon_number "5";
chr12	StringTie	exon	27312549	27312672	1000	+	.	gene_id "MSTRG.39046"; transcript_id "MSTRG.39046.50"; exon_number "6";
chr12	StringTie	exon	27314504	27314658	1000	+	.	gene_id "MSTRG.39046"; transcript_id "MSTRG.39046.50"; exon_number "7";
chr12	StringTie	exon	27315015	27315350	1000	+	.	gene_id "MSTRG.39046"; transcript_id "MSTRG.39046.50"; exon_number "8";
chr12	StringTie	exon	27317336	27317453	1000	+	.	gene_id "MSTRG.39046"; transcript_id "MSTRG.39046.50"; exon_number "9";
chr12	StringTie	exon	27317896	27318019	1000	+	.	gene_id "MSTRG.39046"; transcript_id "MSTRG.39046.50"; exon_number "10";
chr12	StringTie	exon	27319328	27319423	1000	+	.	gene_id "MSTRG.39046"; transcript_id "MSTRG.39046.50"; exon_number "11";
chr12	StringTie	exon	27322143	27322234	1000	+	.	gene_id "MSTRG.39046"; transcript_id "MSTRG.39046.50"; exon_number "12";
chr12	StringTie	exon	27322328	27325959	1000	+	.	gene_id "MSTRG.39046"; transcript_id "MSTRG.39046.50"; exon_number "13";
chr12	StringTie	transcript	27269900	27325963	1000	+	.	gene_id "MSTRG.39046"; transcript_id "MSTRG.39046.52";
chr12	StringTie	exon	27269900	27269953	1000	+	.	gene_id "MSTRG.39046"; transcript_id "MSTRG.39046.52"; exon_number "1";
chr12	StringTie	exon	27280504	27280638	1000	+	.	gene_id "MSTRG.39046"; transcript_id "MSTRG.39046.52"; exon_number "2";
chr12	StringTie	exon	27297710	27297854	1000	+	.	gene_id "MSTRG.39046"; transcript_id "MSTRG.39046.52"; exon_number "3";
chr12	StringTie	exon	27302137	27302188	1000	+	.	gene_id "MSTRG.39046"; transcript_id "MSTRG.39046.52"; exon_number "4";
chr12	StringTie	exon	27308339	27308461	1000	+	.	gene_id "MSTRG.39046"; transcript_id "MSTRG.39046.52"; exon_number "5";
chr12	StringTie	exon	27309114	27309197	1000	+	.	gene_id "MSTRG.39046"; transcript_id "MSTRG.39046.52"; exon_number "6";
chr12	StringTie	exon	27312549	27312672	1000	+	.	gene_id "MSTRG.39046"; transcript_id "MSTRG.39046.52"; exon_number "7";
chr12	StringTie	exon	27314504	27314658	1000	+	.	gene_id "MSTRG.39046"; transcript_id "MSTRG.39046.52"; exon_number "8";
chr12	StringTie	exon	27315015	27315117	1000	+	.	gene_id "MSTRG.39046"; transcript_id "MSTRG.39046.52"; exon_number "9";
chr12	StringTie	exon	27315289	27315350	1000	+	.	gene_id "MSTRG.39046"; transcript_id "MSTRG.39046.52"; exon_number "10";
chr12	StringTie	exon	27317336	27317453	1000	+	.	gene_id "MSTRG.39046"; transcript_id "MSTRG.39046.52"; exon_number "11";
chr12	StringTie	exon	27317896	27318019	1000	+	.	gene_id "MSTRG.39046"; transcript_id "MSTRG.39046.52"; exon_number "12";
chr12	StringTie	exon	27319328	27319423	1000	+	.	gene_id "MSTRG.39046"; transcript_id "MSTRG.39046.52"; exon_number "13";
chr12	StringTie	exon	27322143	27322234	1000	+	.	gene_id "MSTRG.39046"; transcript_id "MSTRG.39046.52"; exon_number "14";
chr12	StringTie	exon	27322328	27325963	1000	+	.	gene_id "MSTRG.39046"; transcript_id "MSTRG.39046.52"; exon_number "15";
chr12	StringTie	transcript	27269933	27325959	1000	+	.	gene_id "MSTRG.39046"; transcript_id "MSTRG.39046.53";
chr12	StringTie	exon	27269933	27269953	1000	+	.	gene_id "MSTRG.39046"; transcript_id "MSTRG.39046.53"; exon_number "1";
chr12	StringTie	exon	27297710	27297854	1000	+	.	gene_id "MSTRG.39046"; transcript_id "MSTRG.39046.53"; exon_number "2";
chr12	StringTie	exon	27302137	27302188	1000	+	.	gene_id "MSTRG.39046"; transcript_id "MSTRG.39046.53"; exon_number "3";
chr12	StringTie	exon	27308339	27308461	1000	+	.	gene_id "MSTRG.39046"; transcript_id "MSTRG.39046.53"; exon_number "4";
chr12	StringTie	exon	27309114	27309197	1000	+	.	gene_id "MSTRG.39046"; transcript_id "MSTRG.39046.53"; exon_number "5";
chr12	StringTie	exon	27312549	27312672	1000	+	.	gene_id "MSTRG.39046"; transcript_id "MSTRG.39046.53"; exon_number "6";
chr12	StringTie	exon	27314504	27315350	1000	+	.	gene_id "MSTRG.39046"; transcript_id "MSTRG.39046.53"; exon_number "7";
chr12	StringTie	exon	27317336	27317453	1000	+	.	gene_id "MSTRG.39046"; transcript_id "MSTRG.39046.53"; exon_number "8";
chr12	StringTie	exon	27317896	27318019	1000	+	.	gene_id "MSTRG.39046"; transcript_id "MSTRG.39046.53"; exon_number "9";
chr12	StringTie	exon	27319328	27319423	1000	+	.	gene_id "MSTRG.39046"; transcript_id "MSTRG.39046.53"; exon_number "10";
chr12	StringTie	exon	27322143	27322234	1000	+	.	gene_id "MSTRG.39046"; transcript_id "MSTRG.39046.53"; exon_number "11";
chr12	StringTie	exon	27322328	27325959	1000	+	.	gene_id "MSTRG.39046"; transcript_id "MSTRG.39046.53"; exon_number "12";
chr12	StringTie	transcript	27270550	27326161	1000	+	.	gene_id "MSTRG.39046"; transcript_id "MSTRG.39046.54";
chr12	StringTie	exon	27270550	27272681	1000	+	.	gene_id "MSTRG.39046"; transcript_id "MSTRG.39046.54"; exon_number "1";
chr12	StringTie	exon	27297030	27297158	1000	+	.	gene_id "MSTRG.39046"; transcript_id "MSTRG.39046.54"; exon_number "2";
chr12	StringTie	exon	27297710	27297854	1000	+	.	gene_id "MSTRG.39046"; transcript_id "MSTRG.39046.54"; exon_number "3";
chr12	StringTie	exon	27302137	27302188	1000	+	.	gene_id "MSTRG.39046"; transcript_id "MSTRG.39046.54"; exon_number "4";
chr12	StringTie	exon	27308339	27308461	1000	+	.	gene_id "MSTRG.39046"; transcript_id "MSTRG.39046.54"; exon_number "5";
chr12	StringTie	exon	27309114	27309197	1000	+	.	gene_id "MSTRG.39046"; transcript_id "MSTRG.39046.54"; exon_number "6";
chr12	StringTie	exon	27312549	27312672	1000	+	.	gene_id "MSTRG.39046"; transcript_id "MSTRG.39046.54"; exon_number "7";
chr12	StringTie	exon	27314504	27314658	1000	+	.	gene_id "MSTRG.39046"; transcript_id "MSTRG.39046.54"; exon_number "8";
chr12	StringTie	exon	27315015	27315117	1000	+	.	gene_id "MSTRG.39046"; transcript_id "MSTRG.39046.54"; exon_number "9";
chr12	StringTie	exon	27315289	27315350	1000	+	.	gene_id "MSTRG.39046"; transcript_id "MSTRG.39046.54"; exon_number "10";
chr12	StringTie	exon	27317336	27317453	1000	+	.	gene_id "MSTRG.39046"; transcript_id "MSTRG.39046.54"; exon_number "11";
chr12	StringTie	exon	27317896	27318019	1000	+	.	gene_id "MSTRG.39046"; transcript_id "MSTRG.39046.54"; exon_number "12";
chr12	StringTie	exon	27319328	27319423	1000	+	.	gene_id "MSTRG.39046"; transcript_id "MSTRG.39046.54"; exon_number "13";
chr12	StringTie	exon	27322143	27322234	1000	+	.	gene_id "MSTRG.39046"; transcript_id "MSTRG.39046.54"; exon_number "14";
chr12	StringTie	exon	27322328	27326161	1000	+	.	gene_id "MSTRG.39046"; transcript_id "MSTRG.39046.54"; exon_number "15";
chr12	StringTie	transcript	27272514	27325973	1000	+	.	gene_id "MSTRG.39046"; transcript_id "MSTRG.39046.55";
chr12	StringTie	exon	27272514	27272681	1000	+	.	gene_id "MSTRG.39046"; transcript_id "MSTRG.39046.55"; exon_number "1";
chr12	StringTie	exon	27283492	27283609	1000	+	.	gene_id "MSTRG.39046"; transcript_id "MSTRG.39046.55"; exon_number "2";
chr12	StringTie	exon	27297710	27297854	1000	+	.	gene_id "MSTRG.39046"; transcript_id "MSTRG.39046.55"; exon_number "3";
chr12	StringTie	exon	27302137	27302188	1000	+	.	gene_id "MSTRG.39046"; transcript_id "MSTRG.39046.55"; exon_number "4";
chr12	StringTie	exon	27308339	27308461	1000	+	.	gene_id "MSTRG.39046"; transcript_id "MSTRG.39046.55"; exon_number "5";
chr12	StringTie	exon	27309114	27309197	1000	+	.	gene_id "MSTRG.39046"; transcript_id "MSTRG.39046.55"; exon_number "6";
chr12	StringTie	exon	27312549	27312672	1000	+	.	gene_id "MSTRG.39046"; transcript_id "MSTRG.39046.55"; exon_number "7";
chr12	StringTie	exon	27314504	27314658	1000	+	.	gene_id "MSTRG.39046"; transcript_id "MSTRG.39046.55"; exon_number "8";
chr12	StringTie	exon	27315015	27315117	1000	+	.	gene_id "MSTRG.39046"; transcript_id "MSTRG.39046.55"; exon_number "9";
chr12	StringTie	exon	27315289	27315350	1000	+	.	gene_id "MSTRG.39046"; transcript_id "MSTRG.39046.55"; exon_number "10";
chr12	StringTie	exon	27317336	27317453	1000	+	.	gene_id "MSTRG.39046"; transcript_id "MSTRG.39046.55"; exon_number "11";
chr12	StringTie	exon	27317896	27318019	1000	+	.	gene_id "MSTRG.39046"; transcript_id "MSTRG.39046.55"; exon_number "12";
chr12	StringTie	exon	27319328	27319423	1000	+	.	gene_id "MSTRG.39046"; transcript_id "MSTRG.39046.55"; exon_number "13";
chr12	StringTie	exon	27322143	27322234	1000	+	.	gene_id "MSTRG.39046"; transcript_id "MSTRG.39046.55"; exon_number "14";
chr12	StringTie	exon	27322328	27325973	1000	+	.	gene_id "MSTRG.39046"; transcript_id "MSTRG.39046.55"; exon_number "15";
chr12	StringTie	transcript	27272571	27326160	1000	+	.	gene_id "MSTRG.39046"; transcript_id "MSTRG.39046.56";
chr12	StringTie	exon	27272571	27272681	1000	+	.	gene_id "MSTRG.39046"; transcript_id "MSTRG.39046.56"; exon_number "1";
chr12	StringTie	exon	27293549	27293749	1000	+	.	gene_id "MSTRG.39046"; transcript_id "MSTRG.39046.56"; exon_number "2";
chr12	StringTie	exon	27297710	27297854	1000	+	.	gene_id "MSTRG.39046"; transcript_id "MSTRG.39046.56"; exon_number "3";
chr12	StringTie	exon	27302137	27302188	1000	+	.	gene_id "MSTRG.39046"; transcript_id "MSTRG.39046.56"; exon_number "4";
chr12	StringTie	exon	27308339	27308461	1000	+	.	gene_id "MSTRG.39046"; transcript_id "MSTRG.39046.56"; exon_number "5";
chr12	StringTie	exon	27309114	27309197	1000	+	.	gene_id "MSTRG.39046"; transcript_id "MSTRG.39046.56"; exon_number "6";
chr12	StringTie	exon	27312549	27312672	1000	+	.	gene_id "MSTRG.39046"; transcript_id "MSTRG.39046.56"; exon_number "7";
chr12	StringTie	exon	27314504	27314658	1000	+	.	gene_id "MSTRG.39046"; transcript_id "MSTRG.39046.56"; exon_number "8";
chr12	StringTie	exon	27315015	27315117	1000	+	.	gene_id "MSTRG.39046"; transcript_id "MSTRG.39046.56"; exon_number "9";
chr12	StringTie	exon	27315289	27315350	1000	+	.	gene_id "MSTRG.39046"; transcript_id "MSTRG.39046.56"; exon_number "10";
chr12	StringTie	exon	27317336	27317453	1000	+	.	gene_id "MSTRG.39046"; transcript_id "MSTRG.39046.56"; exon_number "11";
chr12	StringTie	exon	27317896	27318019	1000	+	.	gene_id "MSTRG.39046"; transcript_id "MSTRG.39046.56"; exon_number "12";
chr12	StringTie	exon	27319328	27319423	1000	+	.	gene_id "MSTRG.39046"; transcript_id "MSTRG.39046.56"; exon_number "13";
chr12	StringTie	exon	27322143	27322234	1000	+	.	gene_id "MSTRG.39046"; transcript_id "MSTRG.39046.56"; exon_number "14";
chr12	StringTie	exon	27322328	27326160	1000	+	.	gene_id "MSTRG.39046"; transcript_id "MSTRG.39046.56"; exon_number "15";
chr12	StringTie	transcript	27272595	27326079	1000	+	.	gene_id "MSTRG.39046"; transcript_id "MSTRG.39046.57";
chr12	StringTie	exon	27272595	27272681	1000	+	.	gene_id "MSTRG.39046"; transcript_id "MSTRG.39046.57"; exon_number "1";
chr12	StringTie	exon	27280504	27280638	1000	+	.	gene_id "MSTRG.39046"; transcript_id "MSTRG.39046.57"; exon_number "2";
chr12	StringTie	exon	27297710	27297854	1000	+	.	gene_id "MSTRG.39046"; transcript_id "MSTRG.39046.57"; exon_number "3";
chr12	StringTie	exon	27302137	27302188	1000	+	.	gene_id "MSTRG.39046"; transcript_id "MSTRG.39046.57"; exon_number "4";
chr12	StringTie	exon	27308339	27308461	1000	+	.	gene_id "MSTRG.39046"; transcript_id "MSTRG.39046.57"; exon_number "5";
chr12	StringTie	exon	27309114	27309197	1000	+	.	gene_id "MSTRG.39046"; transcript_id "MSTRG.39046.57"; exon_number "6";
chr12	StringTie	exon	27312549	27312672	1000	+	.	gene_id "MSTRG.39046"; transcript_id "MSTRG.39046.57"; exon_number "7";
chr12	StringTie	exon	27314504	27314658	1000	+	.	gene_id "MSTRG.39046"; transcript_id "MSTRG.39046.57"; exon_number "8";
chr12	StringTie	exon	27315015	27315117	1000	+	.	gene_id "MSTRG.39046"; transcript_id "MSTRG.39046.57"; exon_number "9";
chr12	StringTie	exon	27315289	27315350	1000	+	.	gene_id "MSTRG.39046"; transcript_id "MSTRG.39046.57"; exon_number "10";
chr12	StringTie	exon	27317336	27317453	1000	+	.	gene_id "MSTRG.39046"; transcript_id "MSTRG.39046.57"; exon_number "11";
chr12	StringTie	exon	27317896	27318019	1000	+	.	gene_id "MSTRG.39046"; transcript_id "MSTRG.39046.57"; exon_number "12";
chr12	StringTie	exon	27319328	27319423	1000	+	.	gene_id "MSTRG.39046"; transcript_id "MSTRG.39046.57"; exon_number "13";
chr12	StringTie	exon	27322143	27322234	1000	+	.	gene_id "MSTRG.39046"; transcript_id "MSTRG.39046.57"; exon_number "14";
chr12	StringTie	exon	27322328	27326079	1000	+	.	gene_id "MSTRG.39046"; transcript_id "MSTRG.39046.57"; exon_number "15";
chr12	StringTie	transcript	27276975	27326075	1000	+	.	gene_id "MSTRG.39046"; transcript_id "MSTRG.39046.58";
chr12	StringTie	exon	27276975	27279146	1000	+	.	gene_id "MSTRG.39046"; transcript_id "MSTRG.39046.58"; exon_number "1";
chr12	StringTie	exon	27297710	27297854	1000	+	.	gene_id "MSTRG.39046"; transcript_id "MSTRG.39046.58"; exon_number "2";
chr12	StringTie	exon	27302137	27302188	1000	+	.	gene_id "MSTRG.39046"; transcript_id "MSTRG.39046.58"; exon_number "3";
chr12	StringTie	exon	27308339	27308461	1000	+	.	gene_id "MSTRG.39046"; transcript_id "MSTRG.39046.58"; exon_number "4";
chr12	StringTie	exon	27309114	27309197	1000	+	.	gene_id "MSTRG.39046"; transcript_id "MSTRG.39046.58"; exon_number "5";
chr12	StringTie	exon	27312549	27312672	1000	+	.	gene_id "MSTRG.39046"; transcript_id "MSTRG.39046.58"; exon_number "6";
chr12	StringTie	exon	27314504	27314658	1000	+	.	gene_id "MSTRG.39046"; transcript_id "MSTRG.39046.58"; exon_number "7";
chr12	StringTie	exon	27315015	27315117	1000	+	.	gene_id "MSTRG.39046"; transcript_id "MSTRG.39046.58"; exon_number "8";
chr12	StringTie	exon	27315289	27315350	1000	+	.	gene_id "MSTRG.39046"; transcript_id "MSTRG.39046.58"; exon_number "9";
chr12	StringTie	exon	27317336	27317453	1000	+	.	gene_id "MSTRG.39046"; transcript_id "MSTRG.39046.58"; exon_number "10";
chr12	StringTie	exon	27317896	27318019	1000	+	.	gene_id "MSTRG.39046"; transcript_id "MSTRG.39046.58"; exon_number "11";
chr12	StringTie	exon	27319328	27319423	1000	+	.	gene_id "MSTRG.39046"; transcript_id "MSTRG.39046.58"; exon_number "12";
chr12	StringTie	exon	27322143	27322234	1000	+	.	gene_id "MSTRG.39046"; transcript_id "MSTRG.39046.58"; exon_number "13";
chr12	StringTie	exon	27322328	27326075	1000	+	.	gene_id "MSTRG.39046"; transcript_id "MSTRG.39046.58"; exon_number "14";
chr12	StringTie	transcript	27278255	27325988	1000	+	.	gene_id "MSTRG.39046"; transcript_id "MSTRG.39046.59";
chr12	StringTie	exon	27278255	27279146	1000	+	.	gene_id "MSTRG.39046"; transcript_id "MSTRG.39046.59"; exon_number "1";
chr12	StringTie	exon	27280504	27280638	1000	+	.	gene_id "MSTRG.39046"; transcript_id "MSTRG.39046.59"; exon_number "2";
chr12	StringTie	exon	27283492	27283609	1000	+	.	gene_id "MSTRG.39046"; transcript_id "MSTRG.39046.59"; exon_number "3";
chr12	StringTie	exon	27297030	27297158	1000	+	.	gene_id "MSTRG.39046"; transcript_id "MSTRG.39046.59"; exon_number "4";
chr12	StringTie	exon	27297710	27297854	1000	+	.	gene_id "MSTRG.39046"; transcript_id "MSTRG.39046.59"; exon_number "5";
chr12	StringTie	exon	27302137	27302188	1000	+	.	gene_id "MSTRG.39046"; transcript_id "MSTRG.39046.59"; exon_number "6";
chr12	StringTie	exon	27308339	27308461	1000	+	.	gene_id "MSTRG.39046"; transcript_id "MSTRG.39046.59"; exon_number "7";
chr12	StringTie	exon	27309114	27309197	1000	+	.	gene_id "MSTRG.39046"; transcript_id "MSTRG.39046.59"; exon_number "8";
chr12	StringTie	exon	27312549	27312672	1000	+	.	gene_id "MSTRG.39046"; transcript_id "MSTRG.39046.59"; exon_number "9";
chr12	StringTie	exon	27314504	27314658	1000	+	.	gene_id "MSTRG.39046"; transcript_id "MSTRG.39046.59"; exon_number "10";
chr12	StringTie	exon	27315015	27315117	1000	+	.	gene_id "MSTRG.39046"; transcript_id "MSTRG.39046.59"; exon_number "11";
chr12	StringTie	exon	27315289	27315350	1000	+	.	gene_id "MSTRG.39046"; transcript_id "MSTRG.39046.59"; exon_number "12";
chr12	StringTie	exon	27317336	27317453	1000	+	.	gene_id "MSTRG.39046"; transcript_id "MSTRG.39046.59"; exon_number "13";
chr12	StringTie	exon	27317896	27318019	1000	+	.	gene_id "MSTRG.39046"; transcript_id "MSTRG.39046.59"; exon_number "14";
chr12	StringTie	exon	27319328	27319423	1000	+	.	gene_id "MSTRG.39046"; transcript_id "MSTRG.39046.59"; exon_number "15";
chr12	StringTie	exon	27322143	27322234	1000	+	.	gene_id "MSTRG.39046"; transcript_id "MSTRG.39046.59"; exon_number "16";
chr12	StringTie	exon	27322328	27325988	1000	+	.	gene_id "MSTRG.39046"; transcript_id "MSTRG.39046.59"; exon_number "17";
chr12	StringTie	transcript	27121934	27324995	1000	+	.	gene_id "MSTRG.39046"; transcript_id "MSTRG.39046.6";
chr12	StringTie	exon	27121934	27122044	1000	+	.	gene_id "MSTRG.39046"; transcript_id "MSTRG.39046.6"; exon_number "1";
chr12	StringTie	exon	27123176	27123381	1000	+	.	gene_id "MSTRG.39046"; transcript_id "MSTRG.39046.6"; exon_number "2";
chr12	StringTie	exon	27133531	27133617	1000	+	.	gene_id "MSTRG.39046"; transcript_id "MSTRG.39046.6"; exon_number "3";
chr12	StringTie	exon	27134973	27135086	1000	+	.	gene_id "MSTRG.39046"; transcript_id "MSTRG.39046.6"; exon_number "4";
chr12	StringTie	exon	27144992	27145084	1000	+	.	gene_id "MSTRG.39046"; transcript_id "MSTRG.39046.6"; exon_number "5";
chr12	StringTie	exon	27147542	27147656	1000	+	.	gene_id "MSTRG.39046"; transcript_id "MSTRG.39046.6"; exon_number "6";
chr12	StringTie	exon	27148530	27148604	1000	+	.	gene_id "MSTRG.39046"; transcript_id "MSTRG.39046.6"; exon_number "7";
chr12	StringTie	exon	27156096	27156301	1000	+	.	gene_id "MSTRG.39046"; transcript_id "MSTRG.39046.6"; exon_number "8";
chr12	StringTie	exon	27185276	27185424	1000	+	.	gene_id "MSTRG.39046"; transcript_id "MSTRG.39046.6"; exon_number "9";
chr12	StringTie	exon	27197200	27197292	1000	+	.	gene_id "MSTRG.39046"; transcript_id "MSTRG.39046.6"; exon_number "10";
chr12	StringTie	exon	27297710	27297854	1000	+	.	gene_id "MSTRG.39046"; transcript_id "MSTRG.39046.6"; exon_number "11";
chr12	StringTie	exon	27302137	27302188	1000	+	.	gene_id "MSTRG.39046"; transcript_id "MSTRG.39046.6"; exon_number "12";
chr12	StringTie	exon	27308339	27308461	1000	+	.	gene_id "MSTRG.39046"; transcript_id "MSTRG.39046.6"; exon_number "13";
chr12	StringTie	exon	27309114	27309197	1000	+	.	gene_id "MSTRG.39046"; transcript_id "MSTRG.39046.6"; exon_number "14";
chr12	StringTie	exon	27312549	27312672	1000	+	.	gene_id "MSTRG.39046"; transcript_id "MSTRG.39046.6"; exon_number "15";
chr12	StringTie	exon	27314504	27314658	1000	+	.	gene_id "MSTRG.39046"; transcript_id "MSTRG.39046.6"; exon_number "16";
chr12	StringTie	exon	27315015	27315117	1000	+	.	gene_id "MSTRG.39046"; transcript_id "MSTRG.39046.6"; exon_number "17";
chr12	StringTie	exon	27315289	27315350	1000	+	.	gene_id "MSTRG.39046"; transcript_id "MSTRG.39046.6"; exon_number "18";
chr12	StringTie	exon	27317336	27317453	1000	+	.	gene_id "MSTRG.39046"; transcript_id "MSTRG.39046.6"; exon_number "19";
chr12	StringTie	exon	27317896	27318019	1000	+	.	gene_id "MSTRG.39046"; transcript_id "MSTRG.39046.6"; exon_number "20";
chr12	StringTie	exon	27319328	27319423	1000	+	.	gene_id "MSTRG.39046"; transcript_id "MSTRG.39046.6"; exon_number "21";
chr12	StringTie	exon	27322143	27322234	1000	+	.	gene_id "MSTRG.39046"; transcript_id "MSTRG.39046.6"; exon_number "22";
chr12	StringTie	exon	27322328	27324995	1000	+	.	gene_id "MSTRG.39046"; transcript_id "MSTRG.39046.6"; exon_number "23";
chr12	StringTie	transcript	27278463	27326160	1000	+	.	gene_id "MSTRG.39046"; transcript_id "MSTRG.39046.60";
chr12	StringTie	exon	27278463	27280638	1000	+	.	gene_id "MSTRG.39046"; transcript_id "MSTRG.39046.60"; exon_number "1";
chr12	StringTie	exon	27283492	27283609	1000	+	.	gene_id "MSTRG.39046"; transcript_id "MSTRG.39046.60"; exon_number "2";
chr12	StringTie	exon	27297710	27297854	1000	+	.	gene_id "MSTRG.39046"; transcript_id "MSTRG.39046.60"; exon_number "3";
chr12	StringTie	exon	27302137	27302188	1000	+	.	gene_id "MSTRG.39046"; transcript_id "MSTRG.39046.60"; exon_number "4";
chr12	StringTie	exon	27308339	27308461	1000	+	.	gene_id "MSTRG.39046"; transcript_id "MSTRG.39046.60"; exon_number "5";
chr12	StringTie	exon	27309114	27309197	1000	+	.	gene_id "MSTRG.39046"; transcript_id "MSTRG.39046.60"; exon_number "6";
chr12	StringTie	exon	27312549	27312672	1000	+	.	gene_id "MSTRG.39046"; transcript_id "MSTRG.39046.60"; exon_number "7";
chr12	StringTie	exon	27314504	27314658	1000	+	.	gene_id "MSTRG.39046"; transcript_id "MSTRG.39046.60"; exon_number "8";
chr12	StringTie	exon	27315015	27315117	1000	+	.	gene_id "MSTRG.39046"; transcript_id "MSTRG.39046.60"; exon_number "9";
chr12	StringTie	exon	27315289	27315350	1000	+	.	gene_id "MSTRG.39046"; transcript_id "MSTRG.39046.60"; exon_number "10";
chr12	StringTie	exon	27317336	27317453	1000	+	.	gene_id "MSTRG.39046"; transcript_id "MSTRG.39046.60"; exon_number "11";
chr12	StringTie	exon	27317896	27318019	1000	+	.	gene_id "MSTRG.39046"; transcript_id "MSTRG.39046.60"; exon_number "12";
chr12	StringTie	exon	27319328	27319423	1000	+	.	gene_id "MSTRG.39046"; transcript_id "MSTRG.39046.60"; exon_number "13";
chr12	StringTie	exon	27322143	27322234	1000	+	.	gene_id "MSTRG.39046"; transcript_id "MSTRG.39046.60"; exon_number "14";
chr12	StringTie	exon	27322328	27326160	1000	+	.	gene_id "MSTRG.39046"; transcript_id "MSTRG.39046.60"; exon_number "15";
chr12	StringTie	transcript	27278463	27326569	1000	+	.	gene_id "MSTRG.39046"; transcript_id "MSTRG.39046.61";
chr12	StringTie	exon	27278463	27280638	1000	+	.	gene_id "MSTRG.39046"; transcript_id "MSTRG.39046.61"; exon_number "1";
chr12	StringTie	exon	27283492	27283609	1000	+	.	gene_id "MSTRG.39046"; transcript_id "MSTRG.39046.61"; exon_number "2";
chr12	StringTie	exon	27297030	27297158	1000	+	.	gene_id "MSTRG.39046"; transcript_id "MSTRG.39046.61"; exon_number "3";
chr12	StringTie	exon	27297710	27297854	1000	+	.	gene_id "MSTRG.39046"; transcript_id "MSTRG.39046.61"; exon_number "4";
chr12	StringTie	exon	27302137	27302188	1000	+	.	gene_id "MSTRG.39046"; transcript_id "MSTRG.39046.61"; exon_number "5";
chr12	StringTie	exon	27308339	27308461	1000	+	.	gene_id "MSTRG.39046"; transcript_id "MSTRG.39046.61"; exon_number "6";
chr12	StringTie	exon	27309114	27309197	1000	+	.	gene_id "MSTRG.39046"; transcript_id "MSTRG.39046.61"; exon_number "7";
chr12	StringTie	exon	27312549	27312672	1000	+	.	gene_id "MSTRG.39046"; transcript_id "MSTRG.39046.61"; exon_number "8";
chr12	StringTie	exon	27314504	27314658	1000	+	.	gene_id "MSTRG.39046"; transcript_id "MSTRG.39046.61"; exon_number "9";
chr12	StringTie	exon	27315015	27315117	1000	+	.	gene_id "MSTRG.39046"; transcript_id "MSTRG.39046.61"; exon_number "10";
chr12	StringTie	exon	27315289	27315350	1000	+	.	gene_id "MSTRG.39046"; transcript_id "MSTRG.39046.61"; exon_number "11";
chr12	StringTie	exon	27317336	27317453	1000	+	.	gene_id "MSTRG.39046"; transcript_id "MSTRG.39046.61"; exon_number "12";
chr12	StringTie	exon	27317896	27318019	1000	+	.	gene_id "MSTRG.39046"; transcript_id "MSTRG.39046.61"; exon_number "13";
chr12	StringTie	exon	27319328	27319423	1000	+	.	gene_id "MSTRG.39046"; transcript_id "MSTRG.39046.61"; exon_number "14";
chr12	StringTie	exon	27322143	27322234	1000	+	.	gene_id "MSTRG.39046"; transcript_id "MSTRG.39046.61"; exon_number "15";
chr12	StringTie	exon	27322328	27326569	1000	+	.	gene_id "MSTRG.39046"; transcript_id "MSTRG.39046.61"; exon_number "16";
chr12	StringTie	transcript	27278775	27325969	1000	+	.	gene_id "MSTRG.39046"; transcript_id "MSTRG.39046.62";
chr12	StringTie	exon	27278775	27279146	1000	+	.	gene_id "MSTRG.39046"; transcript_id "MSTRG.39046.62"; exon_number "1";
chr12	StringTie	exon	27280504	27280638	1000	+	.	gene_id "MSTRG.39046"; transcript_id "MSTRG.39046.62"; exon_number "2";
chr12	StringTie	exon	27283492	27283609	1000	+	.	gene_id "MSTRG.39046"; transcript_id "MSTRG.39046.62"; exon_number "3";
chr12	StringTie	exon	27297710	27297854	1000	+	.	gene_id "MSTRG.39046"; transcript_id "MSTRG.39046.62"; exon_number "4";
chr12	StringTie	exon	27302137	27302188	1000	+	.	gene_id "MSTRG.39046"; transcript_id "MSTRG.39046.62"; exon_number "5";
chr12	StringTie	exon	27308339	27308461	1000	+	.	gene_id "MSTRG.39046"; transcript_id "MSTRG.39046.62"; exon_number "6";
chr12	StringTie	exon	27309114	27309197	1000	+	.	gene_id "MSTRG.39046"; transcript_id "MSTRG.39046.62"; exon_number "7";
chr12	StringTie	exon	27312549	27312672	1000	+	.	gene_id "MSTRG.39046"; transcript_id "MSTRG.39046.62"; exon_number "8";
chr12	StringTie	exon	27314504	27314658	1000	+	.	gene_id "MSTRG.39046"; transcript_id "MSTRG.39046.62"; exon_number "9";
chr12	StringTie	exon	27315015	27315117	1000	+	.	gene_id "MSTRG.39046"; transcript_id "MSTRG.39046.62"; exon_number "10";
chr12	StringTie	exon	27315289	27315350	1000	+	.	gene_id "MSTRG.39046"; transcript_id "MSTRG.39046.62"; exon_number "11";
chr12	StringTie	exon	27317336	27317453	1000	+	.	gene_id "MSTRG.39046"; transcript_id "MSTRG.39046.62"; exon_number "12";
chr12	StringTie	exon	27317896	27318019	1000	+	.	gene_id "MSTRG.39046"; transcript_id "MSTRG.39046.62"; exon_number "13";
chr12	StringTie	exon	27319328	27319423	1000	+	.	gene_id "MSTRG.39046"; transcript_id "MSTRG.39046.62"; exon_number "14";
chr12	StringTie	exon	27322143	27322234	1000	+	.	gene_id "MSTRG.39046"; transcript_id "MSTRG.39046.62"; exon_number "15";
chr12	StringTie	exon	27322328	27325969	1000	+	.	gene_id "MSTRG.39046"; transcript_id "MSTRG.39046.62"; exon_number "16";
chr12	StringTie	transcript	27279530	27328173	1000	+	.	gene_id "MSTRG.39046"; transcript_id "MSTRG.39046.63";
chr12	StringTie	exon	27279530	27280638	1000	+	.	gene_id "MSTRG.39046"; transcript_id "MSTRG.39046.63"; exon_number "1";
chr12	StringTie	exon	27293549	27293597	1000	+	.	gene_id "MSTRG.39046"; transcript_id "MSTRG.39046.63"; exon_number "2";
chr12	StringTie	exon	27293628	27293749	1000	+	.	gene_id "MSTRG.39046"; transcript_id "MSTRG.39046.63"; exon_number "3";
chr12	StringTie	exon	27297710	27297854	1000	+	.	gene_id "MSTRG.39046"; transcript_id "MSTRG.39046.63"; exon_number "4";
chr12	StringTie	exon	27302137	27302188	1000	+	.	gene_id "MSTRG.39046"; transcript_id "MSTRG.39046.63"; exon_number "5";
chr12	StringTie	exon	27308339	27308461	1000	+	.	gene_id "MSTRG.39046"; transcript_id "MSTRG.39046.63"; exon_number "6";
chr12	StringTie	exon	27309114	27309197	1000	+	.	gene_id "MSTRG.39046"; transcript_id "MSTRG.39046.63"; exon_number "7";
chr12	StringTie	exon	27312549	27312672	1000	+	.	gene_id "MSTRG.39046"; transcript_id "MSTRG.39046.63"; exon_number "8";
chr12	StringTie	exon	27314504	27314658	1000	+	.	gene_id "MSTRG.39046"; transcript_id "MSTRG.39046.63"; exon_number "9";
chr12	StringTie	exon	27315015	27315117	1000	+	.	gene_id "MSTRG.39046"; transcript_id "MSTRG.39046.63"; exon_number "10";
chr12	StringTie	exon	27315289	27315350	1000	+	.	gene_id "MSTRG.39046"; transcript_id "MSTRG.39046.63"; exon_number "11";
chr12	StringTie	exon	27317336	27317453	1000	+	.	gene_id "MSTRG.39046"; transcript_id "MSTRG.39046.63"; exon_number "12";
chr12	StringTie	exon	27317896	27318019	1000	+	.	gene_id "MSTRG.39046"; transcript_id "MSTRG.39046.63"; exon_number "13";
chr12	StringTie	exon	27319328	27319423	1000	+	.	gene_id "MSTRG.39046"; transcript_id "MSTRG.39046.63"; exon_number "14";
chr12	StringTie	exon	27322143	27322234	1000	+	.	gene_id "MSTRG.39046"; transcript_id "MSTRG.39046.63"; exon_number "15";
chr12	StringTie	exon	27322328	27328173	1000	+	.	gene_id "MSTRG.39046"; transcript_id "MSTRG.39046.63"; exon_number "16";
chr12	StringTie	transcript	27279680	27326083	1000	+	.	gene_id "MSTRG.39046"; transcript_id "MSTRG.39046.64";
chr12	StringTie	exon	27279680	27280638	1000	+	.	gene_id "MSTRG.39046"; transcript_id "MSTRG.39046.64"; exon_number "1";
chr12	StringTie	exon	27297710	27297854	1000	+	.	gene_id "MSTRG.39046"; transcript_id "MSTRG.39046.64"; exon_number "2";
chr12	StringTie	exon	27300554	27300601	1000	+	.	gene_id "MSTRG.39046"; transcript_id "MSTRG.39046.64"; exon_number "3";
chr12	StringTie	exon	27302137	27302188	1000	+	.	gene_id "MSTRG.39046"; transcript_id "MSTRG.39046.64"; exon_number "4";
chr12	StringTie	exon	27308339	27308461	1000	+	.	gene_id "MSTRG.39046"; transcript_id "MSTRG.39046.64"; exon_number "5";
chr12	StringTie	exon	27309114	27309197	1000	+	.	gene_id "MSTRG.39046"; transcript_id "MSTRG.39046.64"; exon_number "6";
chr12	StringTie	exon	27312549	27312672	1000	+	.	gene_id "MSTRG.39046"; transcript_id "MSTRG.39046.64"; exon_number "7";
chr12	StringTie	exon	27314504	27314658	1000	+	.	gene_id "MSTRG.39046"; transcript_id "MSTRG.39046.64"; exon_number "8";
chr12	StringTie	exon	27315015	27315117	1000	+	.	gene_id "MSTRG.39046"; transcript_id "MSTRG.39046.64"; exon_number "9";
chr12	StringTie	exon	27315289	27315350	1000	+	.	gene_id "MSTRG.39046"; transcript_id "MSTRG.39046.64"; exon_number "10";
chr12	StringTie	exon	27317336	27317453	1000	+	.	gene_id "MSTRG.39046"; transcript_id "MSTRG.39046.64"; exon_number "11";
chr12	StringTie	exon	27317896	27318019	1000	+	.	gene_id "MSTRG.39046"; transcript_id "MSTRG.39046.64"; exon_number "12";
chr12	StringTie	exon	27319328	27319423	1000	+	.	gene_id "MSTRG.39046"; transcript_id "MSTRG.39046.64"; exon_number "13";
chr12	StringTie	exon	27322143	27322234	1000	+	.	gene_id "MSTRG.39046"; transcript_id "MSTRG.39046.64"; exon_number "14";
chr12	StringTie	exon	27322328	27326083	1000	+	.	gene_id "MSTRG.39046"; transcript_id "MSTRG.39046.64"; exon_number "15";
chr12	StringTie	transcript	27280041	27326092	1000	+	.	gene_id "MSTRG.39046"; transcript_id "MSTRG.39046.65";
chr12	StringTie	exon	27280041	27280638	1000	+	.	gene_id "MSTRG.39046"; transcript_id "MSTRG.39046.65"; exon_number "1";
chr12	StringTie	exon	27283492	27283609	1000	+	.	gene_id "MSTRG.39046"; transcript_id "MSTRG.39046.65"; exon_number "2";
chr12	StringTie	exon	27293549	27293749	1000	+	.	gene_id "MSTRG.39046"; transcript_id "MSTRG.39046.65"; exon_number "3";
chr12	StringTie	exon	27297030	27297158	1000	+	.	gene_id "MSTRG.39046"; transcript_id "MSTRG.39046.65"; exon_number "4";
chr12	StringTie	exon	27297710	27297854	1000	+	.	gene_id "MSTRG.39046"; transcript_id "MSTRG.39046.65"; exon_number "5";
chr12	StringTie	exon	27302137	27302188	1000	+	.	gene_id "MSTRG.39046"; transcript_id "MSTRG.39046.65"; exon_number "6";
chr12	StringTie	exon	27308339	27308461	1000	+	.	gene_id "MSTRG.39046"; transcript_id "MSTRG.39046.65"; exon_number "7";
chr12	StringTie	exon	27309114	27309197	1000	+	.	gene_id "MSTRG.39046"; transcript_id "MSTRG.39046.65"; exon_number "8";
chr12	StringTie	exon	27312549	27312672	1000	+	.	gene_id "MSTRG.39046"; transcript_id "MSTRG.39046.65"; exon_number "9";
chr12	StringTie	exon	27314504	27314658	1000	+	.	gene_id "MSTRG.39046"; transcript_id "MSTRG.39046.65"; exon_number "10";
chr12	StringTie	exon	27315015	27315117	1000	+	.	gene_id "MSTRG.39046"; transcript_id "MSTRG.39046.65"; exon_number "11";
chr12	StringTie	exon	27315289	27315350	1000	+	.	gene_id "MSTRG.39046"; transcript_id "MSTRG.39046.65"; exon_number "12";
chr12	StringTie	exon	27317336	27317453	1000	+	.	gene_id "MSTRG.39046"; transcript_id "MSTRG.39046.65"; exon_number "13";
chr12	StringTie	exon	27317896	27318019	1000	+	.	gene_id "MSTRG.39046"; transcript_id "MSTRG.39046.65"; exon_number "14";
chr12	StringTie	exon	27319328	27319423	1000	+	.	gene_id "MSTRG.39046"; transcript_id "MSTRG.39046.65"; exon_number "15";
chr12	StringTie	exon	27322143	27322234	1000	+	.	gene_id "MSTRG.39046"; transcript_id "MSTRG.39046.65"; exon_number "16";
chr12	StringTie	exon	27322328	27326092	1000	+	.	gene_id "MSTRG.39046"; transcript_id "MSTRG.39046.65"; exon_number "17";
chr12	StringTie	transcript	27280256	27326195	1000	+	.	gene_id "MSTRG.39046"; transcript_id "MSTRG.39046.66";
chr12	StringTie	exon	27280256	27280638	1000	+	.	gene_id "MSTRG.39046"; transcript_id "MSTRG.39046.66"; exon_number "1";
chr12	StringTie	exon	27293549	27293597	1000	+	.	gene_id "MSTRG.39046"; transcript_id "MSTRG.39046.66"; exon_number "2";
chr12	StringTie	exon	27293628	27293749	1000	+	.	gene_id "MSTRG.39046"; transcript_id "MSTRG.39046.66"; exon_number "3";
chr12	StringTie	exon	27297030	27297158	1000	+	.	gene_id "MSTRG.39046"; transcript_id "MSTRG.39046.66"; exon_number "4";
chr12	StringTie	exon	27297710	27297854	1000	+	.	gene_id "MSTRG.39046"; transcript_id "MSTRG.39046.66"; exon_number "5";
chr12	StringTie	exon	27302137	27302188	1000	+	.	gene_id "MSTRG.39046"; transcript_id "MSTRG.39046.66"; exon_number "6";
chr12	StringTie	exon	27308339	27308461	1000	+	.	gene_id "MSTRG.39046"; transcript_id "MSTRG.39046.66"; exon_number "7";
chr12	StringTie	exon	27309114	27309197	1000	+	.	gene_id "MSTRG.39046"; transcript_id "MSTRG.39046.66"; exon_number "8";
chr12	StringTie	exon	27312549	27312672	1000	+	.	gene_id "MSTRG.39046"; transcript_id "MSTRG.39046.66"; exon_number "9";
chr12	StringTie	exon	27314504	27314658	1000	+	.	gene_id "MSTRG.39046"; transcript_id "MSTRG.39046.66"; exon_number "10";
chr12	StringTie	exon	27315015	27315117	1000	+	.	gene_id "MSTRG.39046"; transcript_id "MSTRG.39046.66"; exon_number "11";
chr12	StringTie	exon	27315289	27315350	1000	+	.	gene_id "MSTRG.39046"; transcript_id "MSTRG.39046.66"; exon_number "12";
chr12	StringTie	exon	27317336	27317453	1000	+	.	gene_id "MSTRG.39046"; transcript_id "MSTRG.39046.66"; exon_number "13";
chr12	StringTie	exon	27317896	27318019	1000	+	.	gene_id "MSTRG.39046"; transcript_id "MSTRG.39046.66"; exon_number "14";
chr12	StringTie	exon	27319328	27319423	1000	+	.	gene_id "MSTRG.39046"; transcript_id "MSTRG.39046.66"; exon_number "15";
chr12	StringTie	exon	27322143	27322234	1000	+	.	gene_id "MSTRG.39046"; transcript_id "MSTRG.39046.66"; exon_number "16";
chr12	StringTie	exon	27322328	27326195	1000	+	.	gene_id "MSTRG.39046"; transcript_id "MSTRG.39046.66"; exon_number "17";
chr12	StringTie	transcript	27280410	27326079	1000	+	.	gene_id "MSTRG.39046"; transcript_id "MSTRG.39046.67";
chr12	StringTie	exon	27280410	27280638	1000	+	.	gene_id "MSTRG.39046"; transcript_id "MSTRG.39046.67"; exon_number "1";
chr12	StringTie	exon	27283492	27283609	1000	+	.	gene_id "MSTRG.39046"; transcript_id "MSTRG.39046.67"; exon_number "2";
chr12	StringTie	exon	27293549	27293597	1000	+	.	gene_id "MSTRG.39046"; transcript_id "MSTRG.39046.67"; exon_number "3";
chr12	StringTie	exon	27293628	27293749	1000	+	.	gene_id "MSTRG.39046"; transcript_id "MSTRG.39046.67"; exon_number "4";
chr12	StringTie	exon	27297710	27297854	1000	+	.	gene_id "MSTRG.39046"; transcript_id "MSTRG.39046.67"; exon_number "5";
chr12	StringTie	exon	27302137	27302188	1000	+	.	gene_id "MSTRG.39046"; transcript_id "MSTRG.39046.67"; exon_number "6";
chr12	StringTie	exon	27308339	27308461	1000	+	.	gene_id "MSTRG.39046"; transcript_id "MSTRG.39046.67"; exon_number "7";
chr12	StringTie	exon	27309114	27309197	1000	+	.	gene_id "MSTRG.39046"; transcript_id "MSTRG.39046.67"; exon_number "8";
chr12	StringTie	exon	27312549	27312672	1000	+	.	gene_id "MSTRG.39046"; transcript_id "MSTRG.39046.67"; exon_number "9";
chr12	StringTie	exon	27314504	27314658	1000	+	.	gene_id "MSTRG.39046"; transcript_id "MSTRG.39046.67"; exon_number "10";
chr12	StringTie	exon	27315015	27315117	1000	+	.	gene_id "MSTRG.39046"; transcript_id "MSTRG.39046.67"; exon_number "11";
chr12	StringTie	exon	27315289	27315350	1000	+	.	gene_id "MSTRG.39046"; transcript_id "MSTRG.39046.67"; exon_number "12";
chr12	StringTie	exon	27317336	27317453	1000	+	.	gene_id "MSTRG.39046"; transcript_id "MSTRG.39046.67"; exon_number "13";
chr12	StringTie	exon	27317896	27318019	1000	+	.	gene_id "MSTRG.39046"; transcript_id "MSTRG.39046.67"; exon_number "14";
chr12	StringTie	exon	27319328	27319423	1000	+	.	gene_id "MSTRG.39046"; transcript_id "MSTRG.39046.67"; exon_number "15";
chr12	StringTie	exon	27322143	27322234	1000	+	.	gene_id "MSTRG.39046"; transcript_id "MSTRG.39046.67"; exon_number "16";
chr12	StringTie	exon	27322328	27326079	1000	+	.	gene_id "MSTRG.39046"; transcript_id "MSTRG.39046.67"; exon_number "17";
chr12	StringTie	transcript	27280410	27326009	1000	+	.	gene_id "MSTRG.39046"; transcript_id "MSTRG.39046.68";
chr12	StringTie	exon	27280410	27280638	1000	+	.	gene_id "MSTRG.39046"; transcript_id "MSTRG.39046.68"; exon_number "1";
chr12	StringTie	exon	27283492	27283609	1000	+	.	gene_id "MSTRG.39046"; transcript_id "MSTRG.39046.68"; exon_number "2";
chr12	StringTie	exon	27293549	27293597	1000	+	.	gene_id "MSTRG.39046"; transcript_id "MSTRG.39046.68"; exon_number "3";
chr12	StringTie	exon	27293628	27293749	1000	+	.	gene_id "MSTRG.39046"; transcript_id "MSTRG.39046.68"; exon_number "4";
chr12	StringTie	exon	27297030	27297158	1000	+	.	gene_id "MSTRG.39046"; transcript_id "MSTRG.39046.68"; exon_number "5";
chr12	StringTie	exon	27297710	27297854	1000	+	.	gene_id "MSTRG.39046"; transcript_id "MSTRG.39046.68"; exon_number "6";
chr12	StringTie	exon	27302141	27302188	1000	+	.	gene_id "MSTRG.39046"; transcript_id "MSTRG.39046.68"; exon_number "7";
chr12	StringTie	exon	27308339	27308461	1000	+	.	gene_id "MSTRG.39046"; transcript_id "MSTRG.39046.68"; exon_number "8";
chr12	StringTie	exon	27309114	27309197	1000	+	.	gene_id "MSTRG.39046"; transcript_id "MSTRG.39046.68"; exon_number "9";
chr12	StringTie	exon	27312549	27312672	1000	+	.	gene_id "MSTRG.39046"; transcript_id "MSTRG.39046.68"; exon_number "10";
chr12	StringTie	exon	27314504	27314658	1000	+	.	gene_id "MSTRG.39046"; transcript_id "MSTRG.39046.68"; exon_number "11";
chr12	StringTie	exon	27315015	27315117	1000	+	.	gene_id "MSTRG.39046"; transcript_id "MSTRG.39046.68"; exon_number "12";
chr12	StringTie	exon	27315289	27315350	1000	+	.	gene_id "MSTRG.39046"; transcript_id "MSTRG.39046.68"; exon_number "13";
chr12	StringTie	exon	27317336	27317453	1000	+	.	gene_id "MSTRG.39046"; transcript_id "MSTRG.39046.68"; exon_number "14";
chr12	StringTie	exon	27317896	27318019	1000	+	.	gene_id "MSTRG.39046"; transcript_id "MSTRG.39046.68"; exon_number "15";
chr12	StringTie	exon	27319328	27319423	1000	+	.	gene_id "MSTRG.39046"; transcript_id "MSTRG.39046.68"; exon_number "16";
chr12	StringTie	exon	27322143	27322234	1000	+	.	gene_id "MSTRG.39046"; transcript_id "MSTRG.39046.68"; exon_number "17";
chr12	StringTie	exon	27322328	27326009	1000	+	.	gene_id "MSTRG.39046"; transcript_id "MSTRG.39046.68"; exon_number "18";
chr12	StringTie	transcript	27280625	27325962	1000	+	.	gene_id "MSTRG.39046"; transcript_id "MSTRG.39046.69";
chr12	StringTie	exon	27280625	27280638	1000	+	.	gene_id "MSTRG.39046"; transcript_id "MSTRG.39046.69"; exon_number "1";
chr12	StringTie	exon	27283492	27283609	1000	+	.	gene_id "MSTRG.39046"; transcript_id "MSTRG.39046.69"; exon_number "2";
chr12	StringTie	exon	27297710	27297854	1000	+	.	gene_id "MSTRG.39046"; transcript_id "MSTRG.39046.69"; exon_number "3";
chr12	StringTie	exon	27302137	27302188	1000	+	.	gene_id "MSTRG.39046"; transcript_id "MSTRG.39046.69"; exon_number "4";
chr12	StringTie	exon	27309114	27309197	1000	+	.	gene_id "MSTRG.39046"; transcript_id "MSTRG.39046.69"; exon_number "5";
chr12	StringTie	exon	27312549	27312672	1000	+	.	gene_id "MSTRG.39046"; transcript_id "MSTRG.39046.69"; exon_number "6";
chr12	StringTie	exon	27314504	27314658	1000	+	.	gene_id "MSTRG.39046"; transcript_id "MSTRG.39046.69"; exon_number "7";
chr12	StringTie	exon	27315015	27315117	1000	+	.	gene_id "MSTRG.39046"; transcript_id "MSTRG.39046.69"; exon_number "8";
chr12	StringTie	exon	27315289	27315350	1000	+	.	gene_id "MSTRG.39046"; transcript_id "MSTRG.39046.69"; exon_number "9";
chr12	StringTie	exon	27317336	27317453	1000	+	.	gene_id "MSTRG.39046"; transcript_id "MSTRG.39046.69"; exon_number "10";
chr12	StringTie	exon	27317896	27318019	1000	+	.	gene_id "MSTRG.39046"; transcript_id "MSTRG.39046.69"; exon_number "11";
chr12	StringTie	exon	27319328	27319423	1000	+	.	gene_id "MSTRG.39046"; transcript_id "MSTRG.39046.69"; exon_number "12";
chr12	StringTie	exon	27322143	27322234	1000	+	.	gene_id "MSTRG.39046"; transcript_id "MSTRG.39046.69"; exon_number "13";
chr12	StringTie	exon	27322328	27325962	1000	+	.	gene_id "MSTRG.39046"; transcript_id "MSTRG.39046.69"; exon_number "14";
chr12	StringTie	transcript	27121944	27156403	1000	+	.	gene_id "MSTRG.39046"; transcript_id "MSTRG.39046.7";
chr12	StringTie	exon	27121944	27122044	1000	+	.	gene_id "MSTRG.39046"; transcript_id "MSTRG.39046.7"; exon_number "1";
chr12	StringTie	exon	27123176	27123381	1000	+	.	gene_id "MSTRG.39046"; transcript_id "MSTRG.39046.7"; exon_number "2";
chr12	StringTie	exon	27129567	27129702	1000	+	.	gene_id "MSTRG.39046"; transcript_id "MSTRG.39046.7"; exon_number "3";
chr12	StringTie	exon	27133531	27133617	1000	+	.	gene_id "MSTRG.39046"; transcript_id "MSTRG.39046.7"; exon_number "4";
chr12	StringTie	exon	27134973	27135086	1000	+	.	gene_id "MSTRG.39046"; transcript_id "MSTRG.39046.7"; exon_number "5";
chr12	StringTie	exon	27139293	27139454	1000	+	.	gene_id "MSTRG.39046"; transcript_id "MSTRG.39046.7"; exon_number "6";
chr12	StringTie	exon	27139966	27140097	1000	+	.	gene_id "MSTRG.39046"; transcript_id "MSTRG.39046.7"; exon_number "7";
chr12	StringTie	exon	27144992	27145084	1000	+	.	gene_id "MSTRG.39046"; transcript_id "MSTRG.39046.7"; exon_number "8";
chr12	StringTie	exon	27147542	27147656	1000	+	.	gene_id "MSTRG.39046"; transcript_id "MSTRG.39046.7"; exon_number "9";
chr12	StringTie	exon	27148530	27148604	1000	+	.	gene_id "MSTRG.39046"; transcript_id "MSTRG.39046.7"; exon_number "10";
chr12	StringTie	exon	27156096	27156403	1000	+	.	gene_id "MSTRG.39046"; transcript_id "MSTRG.39046.7"; exon_number "11";
chr12	StringTie	transcript	27283357	27325985	1000	+	.	gene_id "MSTRG.39046"; transcript_id "MSTRG.39046.70";
chr12	StringTie	exon	27283357	27283609	1000	+	.	gene_id "MSTRG.39046"; transcript_id "MSTRG.39046.70"; exon_number "1";
chr12	StringTie	exon	27297710	27297854	1000	+	.	gene_id "MSTRG.39046"; transcript_id "MSTRG.39046.70"; exon_number "2";
chr12	StringTie	exon	27300554	27300601	1000	+	.	gene_id "MSTRG.39046"; transcript_id "MSTRG.39046.70"; exon_number "3";
chr12	StringTie	exon	27302137	27302188	1000	+	.	gene_id "MSTRG.39046"; transcript_id "MSTRG.39046.70"; exon_number "4";
chr12	StringTie	exon	27308339	27308461	1000	+	.	gene_id "MSTRG.39046"; transcript_id "MSTRG.39046.70"; exon_number "5";
chr12	StringTie	exon	27309114	27309197	1000	+	.	gene_id "MSTRG.39046"; transcript_id "MSTRG.39046.70"; exon_number "6";
chr12	StringTie	exon	27312549	27312672	1000	+	.	gene_id "MSTRG.39046"; transcript_id "MSTRG.39046.70"; exon_number "7";
chr12	StringTie	exon	27314504	27314658	1000	+	.	gene_id "MSTRG.39046"; transcript_id "MSTRG.39046.70"; exon_number "8";
chr12	StringTie	exon	27315015	27315117	1000	+	.	gene_id "MSTRG.39046"; transcript_id "MSTRG.39046.70"; exon_number "9";
chr12	StringTie	exon	27315289	27315350	1000	+	.	gene_id "MSTRG.39046"; transcript_id "MSTRG.39046.70"; exon_number "10";
chr12	StringTie	exon	27317336	27317453	1000	+	.	gene_id "MSTRG.39046"; transcript_id "MSTRG.39046.70"; exon_number "11";
chr12	StringTie	exon	27317896	27318019	1000	+	.	gene_id "MSTRG.39046"; transcript_id "MSTRG.39046.70"; exon_number "12";
chr12	StringTie	exon	27319328	27319423	1000	+	.	gene_id "MSTRG.39046"; transcript_id "MSTRG.39046.70"; exon_number "13";
chr12	StringTie	exon	27322143	27322234	1000	+	.	gene_id "MSTRG.39046"; transcript_id "MSTRG.39046.70"; exon_number "14";
chr12	StringTie	exon	27322328	27325985	1000	+	.	gene_id "MSTRG.39046"; transcript_id "MSTRG.39046.70"; exon_number "15";
chr12	StringTie	transcript	27283499	27326079	1000	+	.	gene_id "MSTRG.39046"; transcript_id "MSTRG.39046.71";
chr12	StringTie	exon	27283499	27283609	1000	+	.	gene_id "MSTRG.39046"; transcript_id "MSTRG.39046.71"; exon_number "1";
chr12	StringTie	exon	27293549	27293597	1000	+	.	gene_id "MSTRG.39046"; transcript_id "MSTRG.39046.71"; exon_number "2";
chr12	StringTie	exon	27293628	27293749	1000	+	.	gene_id "MSTRG.39046"; transcript_id "MSTRG.39046.71"; exon_number "3";
chr12	StringTie	exon	27297030	27297158	1000	+	.	gene_id "MSTRG.39046"; transcript_id "MSTRG.39046.71"; exon_number "4";
chr12	StringTie	exon	27297710	27297854	1000	+	.	gene_id "MSTRG.39046"; transcript_id "MSTRG.39046.71"; exon_number "5";
chr12	StringTie	exon	27302137	27302188	1000	+	.	gene_id "MSTRG.39046"; transcript_id "MSTRG.39046.71"; exon_number "6";
chr12	StringTie	exon	27308339	27308461	1000	+	.	gene_id "MSTRG.39046"; transcript_id "MSTRG.39046.71"; exon_number "7";
chr12	StringTie	exon	27309114	27309197	1000	+	.	gene_id "MSTRG.39046"; transcript_id "MSTRG.39046.71"; exon_number "8";
chr12	StringTie	exon	27312549	27312672	1000	+	.	gene_id "MSTRG.39046"; transcript_id "MSTRG.39046.71"; exon_number "9";
chr12	StringTie	exon	27314504	27314658	1000	+	.	gene_id "MSTRG.39046"; transcript_id "MSTRG.39046.71"; exon_number "10";
chr12	StringTie	exon	27315015	27315117	1000	+	.	gene_id "MSTRG.39046"; transcript_id "MSTRG.39046.71"; exon_number "11";
chr12	StringTie	exon	27315289	27315350	1000	+	.	gene_id "MSTRG.39046"; transcript_id "MSTRG.39046.71"; exon_number "12";
chr12	StringTie	exon	27317336	27317453	1000	+	.	gene_id "MSTRG.39046"; transcript_id "MSTRG.39046.71"; exon_number "13";
chr12	StringTie	exon	27317896	27318019	1000	+	.	gene_id "MSTRG.39046"; transcript_id "MSTRG.39046.71"; exon_number "14";
chr12	StringTie	exon	27319328	27319423	1000	+	.	gene_id "MSTRG.39046"; transcript_id "MSTRG.39046.71"; exon_number "15";
chr12	StringTie	exon	27322143	27322234	1000	+	.	gene_id "MSTRG.39046"; transcript_id "MSTRG.39046.71"; exon_number "16";
chr12	StringTie	exon	27322328	27326079	1000	+	.	gene_id "MSTRG.39046"; transcript_id "MSTRG.39046.71"; exon_number "17";
chr12	StringTie	transcript	27283565	27326031	1000	+	.	gene_id "MSTRG.39046"; transcript_id "MSTRG.39046.72";
chr12	StringTie	exon	27283565	27283609	1000	+	.	gene_id "MSTRG.39046"; transcript_id "MSTRG.39046.72"; exon_number "1";
chr12	StringTie	exon	27293549	27293597	1000	+	.	gene_id "MSTRG.39046"; transcript_id "MSTRG.39046.72"; exon_number "2";
chr12	StringTie	exon	27293628	27293749	1000	+	.	gene_id "MSTRG.39046"; transcript_id "MSTRG.39046.72"; exon_number "3";
chr12	StringTie	exon	27297710	27297854	1000	+	.	gene_id "MSTRG.39046"; transcript_id "MSTRG.39046.72"; exon_number "4";
chr12	StringTie	exon	27300554	27300601	1000	+	.	gene_id "MSTRG.39046"; transcript_id "MSTRG.39046.72"; exon_number "5";
chr12	StringTie	exon	27302137	27302188	1000	+	.	gene_id "MSTRG.39046"; transcript_id "MSTRG.39046.72"; exon_number "6";
chr12	StringTie	exon	27308339	27308461	1000	+	.	gene_id "MSTRG.39046"; transcript_id "MSTRG.39046.72"; exon_number "7";
chr12	StringTie	exon	27309114	27309197	1000	+	.	gene_id "MSTRG.39046"; transcript_id "MSTRG.39046.72"; exon_number "8";
chr12	StringTie	exon	27312549	27312672	1000	+	.	gene_id "MSTRG.39046"; transcript_id "MSTRG.39046.72"; exon_number "9";
chr12	StringTie	exon	27314504	27314658	1000	+	.	gene_id "MSTRG.39046"; transcript_id "MSTRG.39046.72"; exon_number "10";
chr12	StringTie	exon	27315015	27315117	1000	+	.	gene_id "MSTRG.39046"; transcript_id "MSTRG.39046.72"; exon_number "11";
chr12	StringTie	exon	27315289	27315350	1000	+	.	gene_id "MSTRG.39046"; transcript_id "MSTRG.39046.72"; exon_number "12";
chr12	StringTie	exon	27317336	27317453	1000	+	.	gene_id "MSTRG.39046"; transcript_id "MSTRG.39046.72"; exon_number "13";
chr12	StringTie	exon	27317896	27318019	1000	+	.	gene_id "MSTRG.39046"; transcript_id "MSTRG.39046.72"; exon_number "14";
chr12	StringTie	exon	27319328	27319423	1000	+	.	gene_id "MSTRG.39046"; transcript_id "MSTRG.39046.72"; exon_number "15";
chr12	StringTie	exon	27322143	27322234	1000	+	.	gene_id "MSTRG.39046"; transcript_id "MSTRG.39046.72"; exon_number "16";
chr12	StringTie	exon	27322328	27326031	1000	+	.	gene_id "MSTRG.39046"; transcript_id "MSTRG.39046.72"; exon_number "17";
chr12	StringTie	transcript	27285888	27326113	1000	+	.	gene_id "MSTRG.39046"; transcript_id "MSTRG.39046.73";
chr12	StringTie	exon	27285888	27285996	1000	+	.	gene_id "MSTRG.39046"; transcript_id "MSTRG.39046.73"; exon_number "1";
chr12	StringTie	exon	27293549	27293749	1000	+	.	gene_id "MSTRG.39046"; transcript_id "MSTRG.39046.73"; exon_number "2";
chr12	StringTie	exon	27297030	27297158	1000	+	.	gene_id "MSTRG.39046"; transcript_id "MSTRG.39046.73"; exon_number "3";
chr12	StringTie	exon	27297710	27297854	1000	+	.	gene_id "MSTRG.39046"; transcript_id "MSTRG.39046.73"; exon_number "4";
chr12	StringTie	exon	27302137	27302188	1000	+	.	gene_id "MSTRG.39046"; transcript_id "MSTRG.39046.73"; exon_number "5";
chr12	StringTie	exon	27308339	27308461	1000	+	.	gene_id "MSTRG.39046"; transcript_id "MSTRG.39046.73"; exon_number "6";
chr12	StringTie	exon	27309114	27309197	1000	+	.	gene_id "MSTRG.39046"; transcript_id "MSTRG.39046.73"; exon_number "7";
chr12	StringTie	exon	27312549	27312672	1000	+	.	gene_id "MSTRG.39046"; transcript_id "MSTRG.39046.73"; exon_number "8";
chr12	StringTie	exon	27314504	27314658	1000	+	.	gene_id "MSTRG.39046"; transcript_id "MSTRG.39046.73"; exon_number "9";
chr12	StringTie	exon	27315015	27315117	1000	+	.	gene_id "MSTRG.39046"; transcript_id "MSTRG.39046.73"; exon_number "10";
chr12	StringTie	exon	27315289	27315350	1000	+	.	gene_id "MSTRG.39046"; transcript_id "MSTRG.39046.73"; exon_number "11";
chr12	StringTie	exon	27317336	27317453	1000	+	.	gene_id "MSTRG.39046"; transcript_id "MSTRG.39046.73"; exon_number "12";
chr12	StringTie	exon	27317896	27318019	1000	+	.	gene_id "MSTRG.39046"; transcript_id "MSTRG.39046.73"; exon_number "13";
chr12	StringTie	exon	27319328	27319423	1000	+	.	gene_id "MSTRG.39046"; transcript_id "MSTRG.39046.73"; exon_number "14";
chr12	StringTie	exon	27322143	27322234	1000	+	.	gene_id "MSTRG.39046"; transcript_id "MSTRG.39046.73"; exon_number "15";
chr12	StringTie	exon	27322328	27326113	1000	+	.	gene_id "MSTRG.39046"; transcript_id "MSTRG.39046.73"; exon_number "16";
chr12	StringTie	transcript	27285972	27325938	1000	+	.	gene_id "MSTRG.39046"; transcript_id "MSTRG.39046.74";
chr12	StringTie	exon	27285972	27285996	1000	+	.	gene_id "MSTRG.39046"; transcript_id "MSTRG.39046.74"; exon_number "1";
chr12	StringTie	exon	27297710	27297854	1000	+	.	gene_id "MSTRG.39046"; transcript_id "MSTRG.39046.74"; exon_number "2";
chr12	StringTie	exon	27302137	27302188	1000	+	.	gene_id "MSTRG.39046"; transcript_id "MSTRG.39046.74"; exon_number "3";
chr12	StringTie	exon	27308339	27308461	1000	+	.	gene_id "MSTRG.39046"; transcript_id "MSTRG.39046.74"; exon_number "4";
chr12	StringTie	exon	27309114	27309197	1000	+	.	gene_id "MSTRG.39046"; transcript_id "MSTRG.39046.74"; exon_number "5";
chr12	StringTie	exon	27312549	27312672	1000	+	.	gene_id "MSTRG.39046"; transcript_id "MSTRG.39046.74"; exon_number "6";
chr12	StringTie	exon	27314504	27314658	1000	+	.	gene_id "MSTRG.39046"; transcript_id "MSTRG.39046.74"; exon_number "7";
chr12	StringTie	exon	27315015	27315117	1000	+	.	gene_id "MSTRG.39046"; transcript_id "MSTRG.39046.74"; exon_number "8";
chr12	StringTie	exon	27315289	27315350	1000	+	.	gene_id "MSTRG.39046"; transcript_id "MSTRG.39046.74"; exon_number "9";
chr12	StringTie	exon	27317336	27317453	1000	+	.	gene_id "MSTRG.39046"; transcript_id "MSTRG.39046.74"; exon_number "10";
chr12	StringTie	exon	27317896	27318019	1000	+	.	gene_id "MSTRG.39046"; transcript_id "MSTRG.39046.74"; exon_number "11";
chr12	StringTie	exon	27319328	27319423	1000	+	.	gene_id "MSTRG.39046"; transcript_id "MSTRG.39046.74"; exon_number "12";
chr12	StringTie	exon	27322143	27322234	1000	+	.	gene_id "MSTRG.39046"; transcript_id "MSTRG.39046.74"; exon_number "13";
chr12	StringTie	exon	27322328	27325938	1000	+	.	gene_id "MSTRG.39046"; transcript_id "MSTRG.39046.74"; exon_number "14";
chr12	StringTie	transcript	27293449	27325971	1000	+	.	gene_id "MSTRG.39046"; transcript_id "MSTRG.39046.75";
chr12	StringTie	exon	27293449	27293597	1000	+	.	gene_id "MSTRG.39046"; transcript_id "MSTRG.39046.75"; exon_number "1";
chr12	StringTie	exon	27293628	27293749	1000	+	.	gene_id "MSTRG.39046"; transcript_id "MSTRG.39046.75"; exon_number "2";
chr12	StringTie	exon	27297030	27297158	1000	+	.	gene_id "MSTRG.39046"; transcript_id "MSTRG.39046.75"; exon_number "3";
chr12	StringTie	exon	27297710	27297854	1000	+	.	gene_id "MSTRG.39046"; transcript_id "MSTRG.39046.75"; exon_number "4";
chr12	StringTie	exon	27300554	27300601	1000	+	.	gene_id "MSTRG.39046"; transcript_id "MSTRG.39046.75"; exon_number "5";
chr12	StringTie	exon	27302137	27302188	1000	+	.	gene_id "MSTRG.39046"; transcript_id "MSTRG.39046.75"; exon_number "6";
chr12	StringTie	exon	27308339	27308461	1000	+	.	gene_id "MSTRG.39046"; transcript_id "MSTRG.39046.75"; exon_number "7";
chr12	StringTie	exon	27309114	27309197	1000	+	.	gene_id "MSTRG.39046"; transcript_id "MSTRG.39046.75"; exon_number "8";
chr12	StringTie	exon	27312549	27312672	1000	+	.	gene_id "MSTRG.39046"; transcript_id "MSTRG.39046.75"; exon_number "9";
chr12	StringTie	exon	27314504	27314658	1000	+	.	gene_id "MSTRG.39046"; transcript_id "MSTRG.39046.75"; exon_number "10";
chr12	StringTie	exon	27315015	27315117	1000	+	.	gene_id "MSTRG.39046"; transcript_id "MSTRG.39046.75"; exon_number "11";
chr12	StringTie	exon	27315289	27315350	1000	+	.	gene_id "MSTRG.39046"; transcript_id "MSTRG.39046.75"; exon_number "12";
chr12	StringTie	exon	27317336	27317453	1000	+	.	gene_id "MSTRG.39046"; transcript_id "MSTRG.39046.75"; exon_number "13";
chr12	StringTie	exon	27317896	27318019	1000	+	.	gene_id "MSTRG.39046"; transcript_id "MSTRG.39046.75"; exon_number "14";
chr12	StringTie	exon	27319328	27319423	1000	+	.	gene_id "MSTRG.39046"; transcript_id "MSTRG.39046.75"; exon_number "15";
chr12	StringTie	exon	27322143	27322234	1000	+	.	gene_id "MSTRG.39046"; transcript_id "MSTRG.39046.75"; exon_number "16";
chr12	StringTie	exon	27322328	27325971	1000	+	.	gene_id "MSTRG.39046"; transcript_id "MSTRG.39046.75"; exon_number "17";
chr12	StringTie	transcript	27293552	27326569	1000	+	.	gene_id "MSTRG.39046"; transcript_id "MSTRG.39046.76";
chr12	StringTie	exon	27293552	27293749	1000	+	.	gene_id "MSTRG.39046"; transcript_id "MSTRG.39046.76"; exon_number "1";
chr12	StringTie	exon	27297030	27297158	1000	+	.	gene_id "MSTRG.39046"; transcript_id "MSTRG.39046.76"; exon_number "2";
chr12	StringTie	exon	27297710	27297854	1000	+	.	gene_id "MSTRG.39046"; transcript_id "MSTRG.39046.76"; exon_number "3";
chr12	StringTie	exon	27300554	27300601	1000	+	.	gene_id "MSTRG.39046"; transcript_id "MSTRG.39046.76"; exon_number "4";
chr12	StringTie	exon	27302137	27302188	1000	+	.	gene_id "MSTRG.39046"; transcript_id "MSTRG.39046.76"; exon_number "5";
chr12	StringTie	exon	27308339	27308461	1000	+	.	gene_id "MSTRG.39046"; transcript_id "MSTRG.39046.76"; exon_number "6";
chr12	StringTie	exon	27309114	27309197	1000	+	.	gene_id "MSTRG.39046"; transcript_id "MSTRG.39046.76"; exon_number "7";
chr12	StringTie	exon	27312549	27312672	1000	+	.	gene_id "MSTRG.39046"; transcript_id "MSTRG.39046.76"; exon_number "8";
chr12	StringTie	exon	27314504	27314658	1000	+	.	gene_id "MSTRG.39046"; transcript_id "MSTRG.39046.76"; exon_number "9";
chr12	StringTie	exon	27315015	27315117	1000	+	.	gene_id "MSTRG.39046"; transcript_id "MSTRG.39046.76"; exon_number "10";
chr12	StringTie	exon	27315289	27315350	1000	+	.	gene_id "MSTRG.39046"; transcript_id "MSTRG.39046.76"; exon_number "11";
chr12	StringTie	exon	27317336	27317453	1000	+	.	gene_id "MSTRG.39046"; transcript_id "MSTRG.39046.76"; exon_number "12";
chr12	StringTie	exon	27317896	27318019	1000	+	.	gene_id "MSTRG.39046"; transcript_id "MSTRG.39046.76"; exon_number "13";
chr12	StringTie	exon	27319328	27319423	1000	+	.	gene_id "MSTRG.39046"; transcript_id "MSTRG.39046.76"; exon_number "14";
chr12	StringTie	exon	27322143	27322234	1000	+	.	gene_id "MSTRG.39046"; transcript_id "MSTRG.39046.76"; exon_number "15";
chr12	StringTie	exon	27322328	27326569	1000	+	.	gene_id "MSTRG.39046"; transcript_id "MSTRG.39046.76"; exon_number "16";
chr12	StringTie	transcript	27293561	27326079	1000	+	.	gene_id "MSTRG.39046"; transcript_id "MSTRG.39046.77";
chr12	StringTie	exon	27293561	27293749	1000	+	.	gene_id "MSTRG.39046"; transcript_id "MSTRG.39046.77"; exon_number "1";
chr12	StringTie	exon	27297710	27297854	1000	+	.	gene_id "MSTRG.39046"; transcript_id "MSTRG.39046.77"; exon_number "2";
chr12	StringTie	exon	27302141	27302188	1000	+	.	gene_id "MSTRG.39046"; transcript_id "MSTRG.39046.77"; exon_number "3";
chr12	StringTie	exon	27308339	27308461	1000	+	.	gene_id "MSTRG.39046"; transcript_id "MSTRG.39046.77"; exon_number "4";
chr12	StringTie	exon	27309114	27309197	1000	+	.	gene_id "MSTRG.39046"; transcript_id "MSTRG.39046.77"; exon_number "5";
chr12	StringTie	exon	27312549	27312672	1000	+	.	gene_id "MSTRG.39046"; transcript_id "MSTRG.39046.77"; exon_number "6";
chr12	StringTie	exon	27314504	27314658	1000	+	.	gene_id "MSTRG.39046"; transcript_id "MSTRG.39046.77"; exon_number "7";
chr12	StringTie	exon	27315015	27315117	1000	+	.	gene_id "MSTRG.39046"; transcript_id "MSTRG.39046.77"; exon_number "8";
chr12	StringTie	exon	27315289	27315350	1000	+	.	gene_id "MSTRG.39046"; transcript_id "MSTRG.39046.77"; exon_number "9";
chr12	StringTie	exon	27317336	27317453	1000	+	.	gene_id "MSTRG.39046"; transcript_id "MSTRG.39046.77"; exon_number "10";
chr12	StringTie	exon	27317896	27318019	1000	+	.	gene_id "MSTRG.39046"; transcript_id "MSTRG.39046.77"; exon_number "11";
chr12	StringTie	exon	27319328	27319423	1000	+	.	gene_id "MSTRG.39046"; transcript_id "MSTRG.39046.77"; exon_number "12";
chr12	StringTie	exon	27322143	27322234	1000	+	.	gene_id "MSTRG.39046"; transcript_id "MSTRG.39046.77"; exon_number "13";
chr12	StringTie	exon	27322328	27326079	1000	+	.	gene_id "MSTRG.39046"; transcript_id "MSTRG.39046.77"; exon_number "14";
chr12	StringTie	transcript	27294790	27325959	1000	+	.	gene_id "MSTRG.39046"; transcript_id "MSTRG.39046.79";
chr12	StringTie	exon	27294790	27294853	1000	+	.	gene_id "MSTRG.39046"; transcript_id "MSTRG.39046.79"; exon_number "1";
chr12	StringTie	exon	27297710	27297854	1000	+	.	gene_id "MSTRG.39046"; transcript_id "MSTRG.39046.79"; exon_number "2";
chr12	StringTie	exon	27302137	27302188	1000	+	.	gene_id "MSTRG.39046"; transcript_id "MSTRG.39046.79"; exon_number "3";
chr12	StringTie	exon	27308339	27308461	1000	+	.	gene_id "MSTRG.39046"; transcript_id "MSTRG.39046.79"; exon_number "4";
chr12	StringTie	exon	27309114	27309197	1000	+	.	gene_id "MSTRG.39046"; transcript_id "MSTRG.39046.79"; exon_number "5";
chr12	StringTie	exon	27312549	27312672	1000	+	.	gene_id "MSTRG.39046"; transcript_id "MSTRG.39046.79"; exon_number "6";
chr12	StringTie	exon	27314504	27314658	1000	+	.	gene_id "MSTRG.39046"; transcript_id "MSTRG.39046.79"; exon_number "7";
chr12	StringTie	exon	27315015	27315117	1000	+	.	gene_id "MSTRG.39046"; transcript_id "MSTRG.39046.79"; exon_number "8";
chr12	StringTie	exon	27315289	27315350	1000	+	.	gene_id "MSTRG.39046"; transcript_id "MSTRG.39046.79"; exon_number "9";
chr12	StringTie	exon	27317336	27317453	1000	+	.	gene_id "MSTRG.39046"; transcript_id "MSTRG.39046.79"; exon_number "10";
chr12	StringTie	exon	27317896	27318019	1000	+	.	gene_id "MSTRG.39046"; transcript_id "MSTRG.39046.79"; exon_number "11";
chr12	StringTie	exon	27319328	27319423	1000	+	.	gene_id "MSTRG.39046"; transcript_id "MSTRG.39046.79"; exon_number "12";
chr12	StringTie	exon	27322143	27322234	1000	+	.	gene_id "MSTRG.39046"; transcript_id "MSTRG.39046.79"; exon_number "13";
chr12	StringTie	exon	27322328	27325959	1000	+	.	gene_id "MSTRG.39046"; transcript_id "MSTRG.39046.79"; exon_number "14";
chr12	StringTie	transcript	27121944	27148605	1000	+	.	gene_id "MSTRG.39046"; transcript_id "MSTRG.39046.8";
chr12	StringTie	exon	27121944	27122044	1000	+	.	gene_id "MSTRG.39046"; transcript_id "MSTRG.39046.8"; exon_number "1";
chr12	StringTie	exon	27123176	27123381	1000	+	.	gene_id "MSTRG.39046"; transcript_id "MSTRG.39046.8"; exon_number "2";
chr12	StringTie	exon	27133531	27133617	1000	+	.	gene_id "MSTRG.39046"; transcript_id "MSTRG.39046.8"; exon_number "3";
chr12	StringTie	exon	27134973	27135086	1000	+	.	gene_id "MSTRG.39046"; transcript_id "MSTRG.39046.8"; exon_number "4";
chr12	StringTie	exon	27139293	27139454	1000	+	.	gene_id "MSTRG.39046"; transcript_id "MSTRG.39046.8"; exon_number "5";
chr12	StringTie	exon	27139966	27140097	1000	+	.	gene_id "MSTRG.39046"; transcript_id "MSTRG.39046.8"; exon_number "6";
chr12	StringTie	exon	27144992	27145084	1000	+	.	gene_id "MSTRG.39046"; transcript_id "MSTRG.39046.8"; exon_number "7";
chr12	StringTie	exon	27147542	27147656	1000	+	.	gene_id "MSTRG.39046"; transcript_id "MSTRG.39046.8"; exon_number "8";
chr12	StringTie	exon	27148534	27148605	1000	+	.	gene_id "MSTRG.39046"; transcript_id "MSTRG.39046.8"; exon_number "9";
chr12	StringTie	transcript	27332709	27339628	1000	+	.	gene_id "MSTRG.39046"; transcript_id "MSTRG.39046.83";
chr12	StringTie	exon	27332709	27333136	1000	+	.	gene_id "MSTRG.39046"; transcript_id "MSTRG.39046.83"; exon_number "1";
chr12	StringTie	exon	27338587	27339628	1000	+	.	gene_id "MSTRG.39046"; transcript_id "MSTRG.39046.83"; exon_number "2";
chr12	StringTie	transcript	27332715	27431125	1000	+	.	gene_id "MSTRG.39046"; transcript_id "MSTRG.39046.84";
chr12	StringTie	exon	27332715	27333103	1000	+	.	gene_id "MSTRG.39046"; transcript_id "MSTRG.39046.84"; exon_number "1";
chr12	StringTie	exon	27338587	27338706	1000	+	.	gene_id "MSTRG.39046"; transcript_id "MSTRG.39046.84"; exon_number "2";
chr12	StringTie	exon	27368262	27368412	1000	+	.	gene_id "MSTRG.39046"; transcript_id "MSTRG.39046.84"; exon_number "3";
chr12	StringTie	exon	27380247	27380404	1000	+	.	gene_id "MSTRG.39046"; transcript_id "MSTRG.39046.84"; exon_number "4";
chr12	StringTie	exon	27385481	27385560	1000	+	.	gene_id "MSTRG.39046"; transcript_id "MSTRG.39046.84"; exon_number "5";
chr12	StringTie	exon	27387228	27387320	1000	+	.	gene_id "MSTRG.39046"; transcript_id "MSTRG.39046.84"; exon_number "6";
chr12	StringTie	exon	27389179	27389296	1000	+	.	gene_id "MSTRG.39046"; transcript_id "MSTRG.39046.84"; exon_number "7";
chr12	StringTie	exon	27390096	27390239	1000	+	.	gene_id "MSTRG.39046"; transcript_id "MSTRG.39046.84"; exon_number "8";
chr12	StringTie	exon	27400534	27400774	1000	+	.	gene_id "MSTRG.39046"; transcript_id "MSTRG.39046.84"; exon_number "9";
chr12	StringTie	exon	27401257	27401363	1000	+	.	gene_id "MSTRG.39046"; transcript_id "MSTRG.39046.84"; exon_number "10";
chr12	StringTie	exon	27401524	27401674	1000	+	.	gene_id "MSTRG.39046"; transcript_id "MSTRG.39046.84"; exon_number "11";
chr12	StringTie	exon	27402619	27402677	1000	+	.	gene_id "MSTRG.39046"; transcript_id "MSTRG.39046.84"; exon_number "12";
chr12	StringTie	exon	27403433	27403541	1000	+	.	gene_id "MSTRG.39046"; transcript_id "MSTRG.39046.84"; exon_number "13";
chr12	StringTie	exon	27415869	27415947	1000	+	.	gene_id "MSTRG.39046"; transcript_id "MSTRG.39046.84"; exon_number "14";
chr12	StringTie	exon	27418088	27418196	1000	+	.	gene_id "MSTRG.39046"; transcript_id "MSTRG.39046.84"; exon_number "15";
chr12	StringTie	exon	27420396	27431125	1000	+	.	gene_id "MSTRG.39046"; transcript_id "MSTRG.39046.84"; exon_number "16";
chr12	StringTie	transcript	27332803	27338760	1000	+	.	gene_id "MSTRG.39046"; transcript_id "MSTRG.39046.85";
chr12	StringTie	exon	27332803	27333284	1000	+	.	gene_id "MSTRG.39046"; transcript_id "MSTRG.39046.85"; exon_number "1";
chr12	StringTie	exon	27338587	27338760	1000	+	.	gene_id "MSTRG.39046"; transcript_id "MSTRG.39046.85"; exon_number "2";
chr12	StringTie	transcript	27332821	27433184	1000	+	.	gene_id "MSTRG.39046"; transcript_id "MSTRG.39046.86";
chr12	StringTie	exon	27332821	27333103	1000	+	.	gene_id "MSTRG.39046"; transcript_id "MSTRG.39046.86"; exon_number "1";
chr12	StringTie	exon	27357263	27359002	1000	+	.	gene_id "MSTRG.39046"; transcript_id "MSTRG.39046.86"; exon_number "2";
chr12	StringTie	exon	27368262	27368412	1000	+	.	gene_id "MSTRG.39046"; transcript_id "MSTRG.39046.86"; exon_number "3";
chr12	StringTie	exon	27380247	27380404	1000	+	.	gene_id "MSTRG.39046"; transcript_id "MSTRG.39046.86"; exon_number "4";
chr12	StringTie	exon	27385481	27385560	1000	+	.	gene_id "MSTRG.39046"; transcript_id "MSTRG.39046.86"; exon_number "5";
chr12	StringTie	exon	27387228	27387320	1000	+	.	gene_id "MSTRG.39046"; transcript_id "MSTRG.39046.86"; exon_number "6";
chr12	StringTie	exon	27389179	27389296	1000	+	.	gene_id "MSTRG.39046"; transcript_id "MSTRG.39046.86"; exon_number "7";
chr12	StringTie	exon	27390096	27390239	1000	+	.	gene_id "MSTRG.39046"; transcript_id "MSTRG.39046.86"; exon_number "8";
chr12	StringTie	exon	27400534	27400774	1000	+	.	gene_id "MSTRG.39046"; transcript_id "MSTRG.39046.86"; exon_number "9";
chr12	StringTie	exon	27401257	27401363	1000	+	.	gene_id "MSTRG.39046"; transcript_id "MSTRG.39046.86"; exon_number "10";
chr12	StringTie	exon	27401524	27401674	1000	+	.	gene_id "MSTRG.39046"; transcript_id "MSTRG.39046.86"; exon_number "11";
chr12	StringTie	exon	27402619	27402677	1000	+	.	gene_id "MSTRG.39046"; transcript_id "MSTRG.39046.86"; exon_number "12";
chr12	StringTie	exon	27403433	27403541	1000	+	.	gene_id "MSTRG.39046"; transcript_id "MSTRG.39046.86"; exon_number "13";
chr12	StringTie	exon	27415869	27415947	1000	+	.	gene_id "MSTRG.39046"; transcript_id "MSTRG.39046.86"; exon_number "14";
chr12	StringTie	exon	27418088	27418196	1000	+	.	gene_id "MSTRG.39046"; transcript_id "MSTRG.39046.86"; exon_number "15";
chr12	StringTie	exon	27420396	27433184	1000	+	.	gene_id "MSTRG.39046"; transcript_id "MSTRG.39046.86"; exon_number "16";
chr12	StringTie	transcript	27332840	27425347	1000	+	.	gene_id "MSTRG.39046"; transcript_id "MSTRG.39046.87";
chr12	StringTie	exon	27332840	27333103	1000	+	.	gene_id "MSTRG.39046"; transcript_id "MSTRG.39046.87"; exon_number "1";
chr12	StringTie	exon	27343306	27343384	1000	+	.	gene_id "MSTRG.39046"; transcript_id "MSTRG.39046.87"; exon_number "2";
chr12	StringTie	exon	27368262	27368412	1000	+	.	gene_id "MSTRG.39046"; transcript_id "MSTRG.39046.87"; exon_number "3";
chr12	StringTie	exon	27376346	27376387	1000	+	.	gene_id "MSTRG.39046"; transcript_id "MSTRG.39046.87"; exon_number "4";
chr12	StringTie	exon	27380247	27380404	1000	+	.	gene_id "MSTRG.39046"; transcript_id "MSTRG.39046.87"; exon_number "5";
chr12	StringTie	exon	27385481	27385560	1000	+	.	gene_id "MSTRG.39046"; transcript_id "MSTRG.39046.87"; exon_number "6";
chr12	StringTie	exon	27389179	27389296	1000	+	.	gene_id "MSTRG.39046"; transcript_id "MSTRG.39046.87"; exon_number "7";
chr12	StringTie	exon	27390096	27390239	1000	+	.	gene_id "MSTRG.39046"; transcript_id "MSTRG.39046.87"; exon_number "8";
chr12	StringTie	exon	27400534	27400774	1000	+	.	gene_id "MSTRG.39046"; transcript_id "MSTRG.39046.87"; exon_number "9";
chr12	StringTie	exon	27401257	27401363	1000	+	.	gene_id "MSTRG.39046"; transcript_id "MSTRG.39046.87"; exon_number "10";
chr12	StringTie	exon	27401524	27401674	1000	+	.	gene_id "MSTRG.39046"; transcript_id "MSTRG.39046.87"; exon_number "11";
chr12	StringTie	exon	27402619	27402677	1000	+	.	gene_id "MSTRG.39046"; transcript_id "MSTRG.39046.87"; exon_number "12";
chr12	StringTie	exon	27403433	27403541	1000	+	.	gene_id "MSTRG.39046"; transcript_id "MSTRG.39046.87"; exon_number "13";
chr12	StringTie	exon	27415869	27415947	1000	+	.	gene_id "MSTRG.39046"; transcript_id "MSTRG.39046.87"; exon_number "14";
chr12	StringTie	exon	27418088	27418196	1000	+	.	gene_id "MSTRG.39046"; transcript_id "MSTRG.39046.87"; exon_number "15";
chr12	StringTie	exon	27420396	27425347	1000	+	.	gene_id "MSTRG.39046"; transcript_id "MSTRG.39046.87"; exon_number "16";
chr12	StringTie	transcript	27332840	27425732	1000	+	.	gene_id "MSTRG.39046"; transcript_id "MSTRG.39046.88";
chr12	StringTie	exon	27332840	27333103	1000	+	.	gene_id "MSTRG.39046"; transcript_id "MSTRG.39046.88"; exon_number "1";
chr12	StringTie	exon	27343306	27343384	1000	+	.	gene_id "MSTRG.39046"; transcript_id "MSTRG.39046.88"; exon_number "2";
chr12	StringTie	exon	27368262	27368412	1000	+	.	gene_id "MSTRG.39046"; transcript_id "MSTRG.39046.88"; exon_number "3";
chr12	StringTie	exon	27380247	27380404	1000	+	.	gene_id "MSTRG.39046"; transcript_id "MSTRG.39046.88"; exon_number "4";
chr12	StringTie	exon	27385481	27385560	1000	+	.	gene_id "MSTRG.39046"; transcript_id "MSTRG.39046.88"; exon_number "5";
chr12	StringTie	exon	27387228	27387320	1000	+	.	gene_id "MSTRG.39046"; transcript_id "MSTRG.39046.88"; exon_number "6";
chr12	StringTie	exon	27389179	27389296	1000	+	.	gene_id "MSTRG.39046"; transcript_id "MSTRG.39046.88"; exon_number "7";
chr12	StringTie	exon	27390096	27390239	1000	+	.	gene_id "MSTRG.39046"; transcript_id "MSTRG.39046.88"; exon_number "8";
chr12	StringTie	exon	27400534	27400774	1000	+	.	gene_id "MSTRG.39046"; transcript_id "MSTRG.39046.88"; exon_number "9";
chr12	StringTie	exon	27401257	27401363	1000	+	.	gene_id "MSTRG.39046"; transcript_id "MSTRG.39046.88"; exon_number "10";
chr12	StringTie	exon	27401524	27401674	1000	+	.	gene_id "MSTRG.39046"; transcript_id "MSTRG.39046.88"; exon_number "11";
chr12	StringTie	exon	27402619	27402677	1000	+	.	gene_id "MSTRG.39046"; transcript_id "MSTRG.39046.88"; exon_number "12";
chr12	StringTie	exon	27403433	27403541	1000	+	.	gene_id "MSTRG.39046"; transcript_id "MSTRG.39046.88"; exon_number "13";
chr12	StringTie	exon	27415869	27415947	1000	+	.	gene_id "MSTRG.39046"; transcript_id "MSTRG.39046.88"; exon_number "14";
chr12	StringTie	exon	27418088	27418196	1000	+	.	gene_id "MSTRG.39046"; transcript_id "MSTRG.39046.88"; exon_number "15";
chr12	StringTie	exon	27420396	27425732	1000	+	.	gene_id "MSTRG.39046"; transcript_id "MSTRG.39046.88"; exon_number "16";
chr12	StringTie	transcript	27332850	27433062	1000	+	.	gene_id "MSTRG.39046"; transcript_id "MSTRG.39046.89";
chr12	StringTie	exon	27332850	27333136	1000	+	.	gene_id "MSTRG.39046"; transcript_id "MSTRG.39046.89"; exon_number "1";
chr12	StringTie	exon	27349030	27349075	1000	+	.	gene_id "MSTRG.39046"; transcript_id "MSTRG.39046.89"; exon_number "2";
chr12	StringTie	exon	27368262	27368412	1000	+	.	gene_id "MSTRG.39046"; transcript_id "MSTRG.39046.89"; exon_number "3";
chr12	StringTie	exon	27380247	27380404	1000	+	.	gene_id "MSTRG.39046"; transcript_id "MSTRG.39046.89"; exon_number "4";
chr12	StringTie	exon	27385481	27385560	1000	+	.	gene_id "MSTRG.39046"; transcript_id "MSTRG.39046.89"; exon_number "5";
chr12	StringTie	exon	27387228	27387320	1000	+	.	gene_id "MSTRG.39046"; transcript_id "MSTRG.39046.89"; exon_number "6";
chr12	StringTie	exon	27389179	27389296	1000	+	.	gene_id "MSTRG.39046"; transcript_id "MSTRG.39046.89"; exon_number "7";
chr12	StringTie	exon	27390096	27390239	1000	+	.	gene_id "MSTRG.39046"; transcript_id "MSTRG.39046.89"; exon_number "8";
chr12	StringTie	exon	27400534	27400774	1000	+	.	gene_id "MSTRG.39046"; transcript_id "MSTRG.39046.89"; exon_number "9";
chr12	StringTie	exon	27401257	27401363	1000	+	.	gene_id "MSTRG.39046"; transcript_id "MSTRG.39046.89"; exon_number "10";
chr12	StringTie	exon	27401524	27401674	1000	+	.	gene_id "MSTRG.39046"; transcript_id "MSTRG.39046.89"; exon_number "11";
chr12	StringTie	exon	27402619	27402677	1000	+	.	gene_id "MSTRG.39046"; transcript_id "MSTRG.39046.89"; exon_number "12";
chr12	StringTie	exon	27403433	27403541	1000	+	.	gene_id "MSTRG.39046"; transcript_id "MSTRG.39046.89"; exon_number "13";
chr12	StringTie	exon	27415869	27415947	1000	+	.	gene_id "MSTRG.39046"; transcript_id "MSTRG.39046.89"; exon_number "14";
chr12	StringTie	exon	27418088	27418196	1000	+	.	gene_id "MSTRG.39046"; transcript_id "MSTRG.39046.89"; exon_number "15";
chr12	StringTie	exon	27420396	27433062	1000	+	.	gene_id "MSTRG.39046"; transcript_id "MSTRG.39046.89"; exon_number "16";
chr12	StringTie	transcript	27121948	27156256	1000	+	.	gene_id "MSTRG.39046"; transcript_id "MSTRG.39046.9";
chr12	StringTie	exon	27121948	27122044	1000	+	.	gene_id "MSTRG.39046"; transcript_id "MSTRG.39046.9"; exon_number "1";
chr12	StringTie	exon	27123176	27123381	1000	+	.	gene_id "MSTRG.39046"; transcript_id "MSTRG.39046.9"; exon_number "2";
chr12	StringTie	exon	27133531	27133617	1000	+	.	gene_id "MSTRG.39046"; transcript_id "MSTRG.39046.9"; exon_number "3";
chr12	StringTie	exon	27134973	27135086	1000	+	.	gene_id "MSTRG.39046"; transcript_id "MSTRG.39046.9"; exon_number "4";
chr12	StringTie	exon	27139293	27139454	1000	+	.	gene_id "MSTRG.39046"; transcript_id "MSTRG.39046.9"; exon_number "5";
chr12	StringTie	exon	27144992	27145084	1000	+	.	gene_id "MSTRG.39046"; transcript_id "MSTRG.39046.9"; exon_number "6";
chr12	StringTie	exon	27147542	27147656	1000	+	.	gene_id "MSTRG.39046"; transcript_id "MSTRG.39046.9"; exon_number "7";
chr12	StringTie	exon	27156096	27156256	1000	+	.	gene_id "MSTRG.39046"; transcript_id "MSTRG.39046.9"; exon_number "8";
chr12	StringTie	transcript	27332854	27426450	1000	+	.	gene_id "MSTRG.39046"; transcript_id "MSTRG.39046.90";
chr12	StringTie	exon	27332854	27333103	1000	+	.	gene_id "MSTRG.39046"; transcript_id "MSTRG.39046.90"; exon_number "1";
chr12	StringTie	exon	27368262	27368412	1000	+	.	gene_id "MSTRG.39046"; transcript_id "MSTRG.39046.90"; exon_number "2";
chr12	StringTie	exon	27376346	27376387	1000	+	.	gene_id "MSTRG.39046"; transcript_id "MSTRG.39046.90"; exon_number "3";
chr12	StringTie	exon	27380247	27380404	1000	+	.	gene_id "MSTRG.39046"; transcript_id "MSTRG.39046.90"; exon_number "4";
chr12	StringTie	exon	27385481	27385560	1000	+	.	gene_id "MSTRG.39046"; transcript_id "MSTRG.39046.90"; exon_number "5";
chr12	StringTie	exon	27387228	27387320	1000	+	.	gene_id "MSTRG.39046"; transcript_id "MSTRG.39046.90"; exon_number "6";
chr12	StringTie	exon	27389179	27389296	1000	+	.	gene_id "MSTRG.39046"; transcript_id "MSTRG.39046.90"; exon_number "7";
chr12	StringTie	exon	27390096	27390239	1000	+	.	gene_id "MSTRG.39046"; transcript_id "MSTRG.39046.90"; exon_number "8";
chr12	StringTie	exon	27400534	27400774	1000	+	.	gene_id "MSTRG.39046"; transcript_id "MSTRG.39046.90"; exon_number "9";
chr12	StringTie	exon	27401257	27401363	1000	+	.	gene_id "MSTRG.39046"; transcript_id "MSTRG.39046.90"; exon_number "10";
chr12	StringTie	exon	27401524	27401674	1000	+	.	gene_id "MSTRG.39046"; transcript_id "MSTRG.39046.90"; exon_number "11";
chr12	StringTie	exon	27402619	27402677	1000	+	.	gene_id "MSTRG.39046"; transcript_id "MSTRG.39046.90"; exon_number "12";
chr12	StringTie	exon	27403433	27403541	1000	+	.	gene_id "MSTRG.39046"; transcript_id "MSTRG.39046.90"; exon_number "13";
chr12	StringTie	exon	27415869	27415947	1000	+	.	gene_id "MSTRG.39046"; transcript_id "MSTRG.39046.90"; exon_number "14";
chr12	StringTie	exon	27418088	27418196	1000	+	.	gene_id "MSTRG.39046"; transcript_id "MSTRG.39046.90"; exon_number "15";
chr12	StringTie	exon	27420396	27420609	1000	+	.	gene_id "MSTRG.39046"; transcript_id "MSTRG.39046.90"; exon_number "16";
chr12	StringTie	exon	27426132	27426450	1000	+	.	gene_id "MSTRG.39046"; transcript_id "MSTRG.39046.90"; exon_number "17";
chr12	StringTie	transcript	27332920	27426303	1000	+	.	gene_id "MSTRG.39046"; transcript_id "MSTRG.39046.92";
chr12	StringTie	exon	27332920	27333136	1000	+	.	gene_id "MSTRG.39046"; transcript_id "MSTRG.39046.92"; exon_number "1";
chr12	StringTie	exon	27368262	27368412	1000	+	.	gene_id "MSTRG.39046"; transcript_id "MSTRG.39046.92"; exon_number "2";
chr12	StringTie	exon	27380247	27380404	1000	+	.	gene_id "MSTRG.39046"; transcript_id "MSTRG.39046.92"; exon_number "3";
chr12	StringTie	exon	27385481	27385560	1000	+	.	gene_id "MSTRG.39046"; transcript_id "MSTRG.39046.92"; exon_number "4";
chr12	StringTie	exon	27387228	27387320	1000	+	.	gene_id "MSTRG.39046"; transcript_id "MSTRG.39046.92"; exon_number "5";
chr12	StringTie	exon	27389179	27389296	1000	+	.	gene_id "MSTRG.39046"; transcript_id "MSTRG.39046.92"; exon_number "6";
chr12	StringTie	exon	27390096	27390239	1000	+	.	gene_id "MSTRG.39046"; transcript_id "MSTRG.39046.92"; exon_number "7";
chr12	StringTie	exon	27400534	27400774	1000	+	.	gene_id "MSTRG.39046"; transcript_id "MSTRG.39046.92"; exon_number "8";
chr12	StringTie	exon	27401257	27401363	1000	+	.	gene_id "MSTRG.39046"; transcript_id "MSTRG.39046.92"; exon_number "9";
chr12	StringTie	exon	27401524	27401674	1000	+	.	gene_id "MSTRG.39046"; transcript_id "MSTRG.39046.92"; exon_number "10";
chr12	StringTie	exon	27402619	27402677	1000	+	.	gene_id "MSTRG.39046"; transcript_id "MSTRG.39046.92"; exon_number "11";
chr12	StringTie	exon	27403433	27403541	1000	+	.	gene_id "MSTRG.39046"; transcript_id "MSTRG.39046.92"; exon_number "12";
chr12	StringTie	exon	27415869	27415947	1000	+	.	gene_id "MSTRG.39046"; transcript_id "MSTRG.39046.92"; exon_number "13";
chr12	StringTie	exon	27418088	27418196	1000	+	.	gene_id "MSTRG.39046"; transcript_id "MSTRG.39046.92"; exon_number "14";
chr12	StringTie	exon	27420396	27420609	1000	+	.	gene_id "MSTRG.39046"; transcript_id "MSTRG.39046.92"; exon_number "15";
chr12	StringTie	exon	27426132	27426303	1000	+	.	gene_id "MSTRG.39046"; transcript_id "MSTRG.39046.92"; exon_number "16";
chr12	StringTie	transcript	27332920	27425289	1000	+	.	gene_id "MSTRG.39046"; transcript_id "MSTRG.39046.93";
chr12	StringTie	exon	27332920	27333136	1000	+	.	gene_id "MSTRG.39046"; transcript_id "MSTRG.39046.93"; exon_number "1";
chr12	StringTie	exon	27368262	27368412	1000	+	.	gene_id "MSTRG.39046"; transcript_id "MSTRG.39046.93"; exon_number "2";
chr12	StringTie	exon	27380247	27380404	1000	+	.	gene_id "MSTRG.39046"; transcript_id "MSTRG.39046.93"; exon_number "3";
chr12	StringTie	exon	27385481	27385560	1000	+	.	gene_id "MSTRG.39046"; transcript_id "MSTRG.39046.93"; exon_number "4";
chr12	StringTie	exon	27387228	27387320	1000	+	.	gene_id "MSTRG.39046"; transcript_id "MSTRG.39046.93"; exon_number "5";
chr12	StringTie	exon	27389179	27389296	1000	+	.	gene_id "MSTRG.39046"; transcript_id "MSTRG.39046.93"; exon_number "6";
chr12	StringTie	exon	27390096	27390239	1000	+	.	gene_id "MSTRG.39046"; transcript_id "MSTRG.39046.93"; exon_number "7";
chr12	StringTie	exon	27400534	27400774	1000	+	.	gene_id "MSTRG.39046"; transcript_id "MSTRG.39046.93"; exon_number "8";
chr12	StringTie	exon	27401257	27401363	1000	+	.	gene_id "MSTRG.39046"; transcript_id "MSTRG.39046.93"; exon_number "9";
chr12	StringTie	exon	27401524	27401674	1000	+	.	gene_id "MSTRG.39046"; transcript_id "MSTRG.39046.93"; exon_number "10";
chr12	StringTie	exon	27402619	27402677	1000	+	.	gene_id "MSTRG.39046"; transcript_id "MSTRG.39046.93"; exon_number "11";
chr12	StringTie	exon	27403433	27403541	1000	+	.	gene_id "MSTRG.39046"; transcript_id "MSTRG.39046.93"; exon_number "12";
chr12	StringTie	exon	27415869	27415947	1000	+	.	gene_id "MSTRG.39046"; transcript_id "MSTRG.39046.93"; exon_number "13";
chr12	StringTie	exon	27418088	27418196	1000	+	.	gene_id "MSTRG.39046"; transcript_id "MSTRG.39046.93"; exon_number "14";
chr12	StringTie	exon	27420396	27421518	1000	+	.	gene_id "MSTRG.39046"; transcript_id "MSTRG.39046.93"; exon_number "15";
chr12	StringTie	exon	27423382	27425289	1000	+	.	gene_id "MSTRG.39046"; transcript_id "MSTRG.39046.93"; exon_number "16";
chr12	StringTie	transcript	27332997	27333639	1000	+	.	gene_id "MSTRG.39046"; transcript_id "MSTRG.39046.96";
chr12	StringTie	exon	27332997	27333103	1000	+	.	gene_id "MSTRG.39046"; transcript_id "MSTRG.39046.96"; exon_number "1";
chr12	StringTie	exon	27333539	27333639	1000	+	.	gene_id "MSTRG.39046"; transcript_id "MSTRG.39046.96"; exon_number "2";
chr12	StringTie	transcript	27333055	27426619	1000	+	.	gene_id "MSTRG.39046"; transcript_id "MSTRG.39046.97";
chr12	StringTie	exon	27333055	27333103	1000	+	.	gene_id "MSTRG.39046"; transcript_id "MSTRG.39046.97"; exon_number "1";
chr12	StringTie	exon	27368262	27368412	1000	+	.	gene_id "MSTRG.39046"; transcript_id "MSTRG.39046.97"; exon_number "2";
chr12	StringTie	exon	27370129	27370230	1000	+	.	gene_id "MSTRG.39046"; transcript_id "MSTRG.39046.97"; exon_number "3";
chr12	StringTie	exon	27376346	27376387	1000	+	.	gene_id "MSTRG.39046"; transcript_id "MSTRG.39046.97"; exon_number "4";
chr12	StringTie	exon	27380247	27380404	1000	+	.	gene_id "MSTRG.39046"; transcript_id "MSTRG.39046.97"; exon_number "5";
chr12	StringTie	exon	27385481	27385560	1000	+	.	gene_id "MSTRG.39046"; transcript_id "MSTRG.39046.97"; exon_number "6";
chr12	StringTie	exon	27387228	27387320	1000	+	.	gene_id "MSTRG.39046"; transcript_id "MSTRG.39046.97"; exon_number "7";
chr12	StringTie	exon	27389179	27389296	1000	+	.	gene_id "MSTRG.39046"; transcript_id "MSTRG.39046.97"; exon_number "8";
chr12	StringTie	exon	27390096	27390239	1000	+	.	gene_id "MSTRG.39046"; transcript_id "MSTRG.39046.97"; exon_number "9";
chr12	StringTie	exon	27400534	27400774	1000	+	.	gene_id "MSTRG.39046"; transcript_id "MSTRG.39046.97"; exon_number "10";
chr12	StringTie	exon	27401257	27401363	1000	+	.	gene_id "MSTRG.39046"; transcript_id "MSTRG.39046.97"; exon_number "11";
chr12	StringTie	exon	27401524	27401674	1000	+	.	gene_id "MSTRG.39046"; transcript_id "MSTRG.39046.97"; exon_number "12";
chr12	StringTie	exon	27402619	27402677	1000	+	.	gene_id "MSTRG.39046"; transcript_id "MSTRG.39046.97"; exon_number "13";
chr12	StringTie	exon	27403433	27403541	1000	+	.	gene_id "MSTRG.39046"; transcript_id "MSTRG.39046.97"; exon_number "14";
chr12	StringTie	exon	27415869	27415947	1000	+	.	gene_id "MSTRG.39046"; transcript_id "MSTRG.39046.97"; exon_number "15";
chr12	StringTie	exon	27418088	27418196	1000	+	.	gene_id "MSTRG.39046"; transcript_id "MSTRG.39046.97"; exon_number "16";
chr12	StringTie	exon	27420396	27420609	1000	+	.	gene_id "MSTRG.39046"; transcript_id "MSTRG.39046.97"; exon_number "17";
chr12	StringTie	exon	27426132	27426619	1000	+	.	gene_id "MSTRG.39046"; transcript_id "MSTRG.39046.97"; exon_number "18";
chr12	StringTie	transcript	27333055	27430980	1000	+	.	gene_id "MSTRG.39046"; transcript_id "MSTRG.39046.98";
chr12	StringTie	exon	27333055	27333103	1000	+	.	gene_id "MSTRG.39046"; transcript_id "MSTRG.39046.98"; exon_number "1";
chr12	StringTie	exon	27368262	27368412	1000	+	.	gene_id "MSTRG.39046"; transcript_id "MSTRG.39046.98"; exon_number "2";
chr12	StringTie	exon	27370129	27370230	1000	+	.	gene_id "MSTRG.39046"; transcript_id "MSTRG.39046.98"; exon_number "3";
chr12	StringTie	exon	27380247	27380404	1000	+	.	gene_id "MSTRG.39046"; transcript_id "MSTRG.39046.98"; exon_number "4";
chr12	StringTie	exon	27385481	27385560	1000	+	.	gene_id "MSTRG.39046"; transcript_id "MSTRG.39046.98"; exon_number "5";
chr12	StringTie	exon	27387228	27387320	1000	+	.	gene_id "MSTRG.39046"; transcript_id "MSTRG.39046.98"; exon_number "6";
chr12	StringTie	exon	27389179	27389296	1000	+	.	gene_id "MSTRG.39046"; transcript_id "MSTRG.39046.98"; exon_number "7";
chr12	StringTie	exon	27390096	27390239	1000	+	.	gene_id "MSTRG.39046"; transcript_id "MSTRG.39046.98"; exon_number "8";
chr12	StringTie	exon	27400534	27400774	1000	+	.	gene_id "MSTRG.39046"; transcript_id "MSTRG.39046.98"; exon_number "9";
chr12	StringTie	exon	27401257	27401363	1000	+	.	gene_id "MSTRG.39046"; transcript_id "MSTRG.39046.98"; exon_number "10";
chr12	StringTie	exon	27401524	27401674	1000	+	.	gene_id "MSTRG.39046"; transcript_id "MSTRG.39046.98"; exon_number "11";
chr12	StringTie	exon	27402619	27402677	1000	+	.	gene_id "MSTRG.39046"; transcript_id "MSTRG.39046.98"; exon_number "12";
chr12	StringTie	exon	27403433	27403541	1000	+	.	gene_id "MSTRG.39046"; transcript_id "MSTRG.39046.98"; exon_number "13";
chr12	StringTie	exon	27415869	27415947	1000	+	.	gene_id "MSTRG.39046"; transcript_id "MSTRG.39046.98"; exon_number "14";
chr12	StringTie	exon	27418088	27418196	1000	+	.	gene_id "MSTRG.39046"; transcript_id "MSTRG.39046.98"; exon_number "15";
chr12	StringTie	exon	27420396	27420609	1000	+	.	gene_id "MSTRG.39046"; transcript_id "MSTRG.39046.98"; exon_number "16";
chr12	StringTie	exon	27426132	27430980	1000	+	.	gene_id "MSTRG.39046"; transcript_id "MSTRG.39046.98"; exon_number "17";
chr12	StringTie	transcript	27333055	27445235	1000	+	.	gene_id "MSTRG.39046"; transcript_id "MSTRG.39046.99";
chr12	StringTie	exon	27333055	27333103	1000	+	.	gene_id "MSTRG.39046"; transcript_id "MSTRG.39046.99"; exon_number "1";
chr12	StringTie	exon	27368262	27368412	1000	+	.	gene_id "MSTRG.39046"; transcript_id "MSTRG.39046.99"; exon_number "2";
chr12	StringTie	exon	27370129	27370230	1000	+	.	gene_id "MSTRG.39046"; transcript_id "MSTRG.39046.99"; exon_number "3";
chr12	StringTie	exon	27380247	27380404	1000	+	.	gene_id "MSTRG.39046"; transcript_id "MSTRG.39046.99"; exon_number "4";
chr12	StringTie	exon	27385481	27385560	1000	+	.	gene_id "MSTRG.39046"; transcript_id "MSTRG.39046.99"; exon_number "5";
chr12	StringTie	exon	27387228	27387320	1000	+	.	gene_id "MSTRG.39046"; transcript_id "MSTRG.39046.99"; exon_number "6";
chr12	StringTie	exon	27389179	27389296	1000	+	.	gene_id "MSTRG.39046"; transcript_id "MSTRG.39046.99"; exon_number "7";
chr12	StringTie	exon	27390096	27390239	1000	+	.	gene_id "MSTRG.39046"; transcript_id "MSTRG.39046.99"; exon_number "8";
chr12	StringTie	exon	27400534	27400774	1000	+	.	gene_id "MSTRG.39046"; transcript_id "MSTRG.39046.99"; exon_number "9";
chr12	StringTie	exon	27401257	27401363	1000	+	.	gene_id "MSTRG.39046"; transcript_id "MSTRG.39046.99"; exon_number "10";
chr12	StringTie	exon	27401524	27401674	1000	+	.	gene_id "MSTRG.39046"; transcript_id "MSTRG.39046.99"; exon_number "11";
chr12	StringTie	exon	27402619	27402677	1000	+	.	gene_id "MSTRG.39046"; transcript_id "MSTRG.39046.99"; exon_number "12";
chr12	StringTie	exon	27403433	27403541	1000	+	.	gene_id "MSTRG.39046"; transcript_id "MSTRG.39046.99"; exon_number "13";
chr12	StringTie	exon	27415869	27415947	1000	+	.	gene_id "MSTRG.39046"; transcript_id "MSTRG.39046.99"; exon_number "14";
chr12	StringTie	exon	27418088	27418196	1000	+	.	gene_id "MSTRG.39046"; transcript_id "MSTRG.39046.99"; exon_number "15";
chr12	StringTie	exon	27420396	27426317	1000	+	.	gene_id "MSTRG.39046"; transcript_id "MSTRG.39046.99"; exon_number "16";
chr12	StringTie	exon	27432605	27445235	1000	+	.	gene_id "MSTRG.39046"; transcript_id "MSTRG.39046.99"; exon_number "17";
chr12	StringTie	transcript	27105151	27161393	1000	-	.	gene_id "MSTRG.39047"; transcript_id "ENST00000538920"; gene_name "RP11-582E3.2"; ref_gene_id "ENSG00000256226";
chr12	StringTie	exon	27105151	27105258	1000	-	.	gene_id "MSTRG.39047"; transcript_id "ENST00000538920"; exon_number "1"; gene_name "RP11-582E3.2"; ref_gene_id "ENSG00000256226";
chr12	StringTie	exon	27161151	27161393	1000	-	.	gene_id "MSTRG.39047"; transcript_id "ENST00000538920"; exon_number "2"; gene_name "RP11-582E3.2"; ref_gene_id "ENSG00000256226";
chr12	StringTie	transcript	27148283	27161266	1000	-	.	gene_id "MSTRG.39047"; transcript_id "ENST00000540595"; gene_name "RP11-582E3.2"; ref_gene_id "ENSG00000256226";
chr12	StringTie	exon	27148283	27148546	1000	-	.	gene_id "MSTRG.39047"; transcript_id "ENST00000540595"; exon_number "1"; gene_name "RP11-582E3.2"; ref_gene_id "ENSG00000256226";
chr12	StringTie	exon	27161151	27161266	1000	-	.	gene_id "MSTRG.39047"; transcript_id "ENST00000540595"; exon_number "2"; gene_name "RP11-582E3.2"; ref_gene_id "ENSG00000256226";
chr12	StringTie	transcript	27148195	27158891	1000	-	.	gene_id "MSTRG.39047"; transcript_id "MSTRG.39047.2";
chr12	StringTie	exon	27148195	27148546	1000	-	.	gene_id "MSTRG.39047"; transcript_id "MSTRG.39047.2"; exon_number "1";
chr12	StringTie	exon	27158672	27158891	1000	-	.	gene_id "MSTRG.39047"; transcript_id "MSTRG.39047.2"; exon_number "2";
chr12	StringTie	transcript	27190516	27207925	1000	-	.	gene_id "MSTRG.39048"; transcript_id "MSTRG.39048.1";
chr12	StringTie	exon	27190516	27191454	1000	-	.	gene_id "MSTRG.39048"; transcript_id "MSTRG.39048.1"; exon_number "1";
chr12	StringTie	exon	27199556	27199667	1000	-	.	gene_id "MSTRG.39048"; transcript_id "MSTRG.39048.1"; exon_number "2";
chr12	StringTie	exon	27207741	27207925	1000	-	.	gene_id "MSTRG.39048"; transcript_id "MSTRG.39048.1"; exon_number "3";
chr12	StringTie	transcript	27280309	27289668	1000	-	.	gene_id "MSTRG.39049"; transcript_id "MSTRG.39049.1";
chr12	StringTie	exon	27280309	27280731	1000	-	.	gene_id "MSTRG.39049"; transcript_id "MSTRG.39049.1"; exon_number "1";
chr12	StringTie	exon	27289569	27289668	1000	-	.	gene_id "MSTRG.39049"; transcript_id "MSTRG.39049.1"; exon_number "2";
chr1	StringTie	transcript	52580565	52581135	1000	.	.	gene_id "MSTRG.3905"; transcript_id "MSTRG.3905.1";
chr1	StringTie	exon	52580565	52581135	1000	.	.	gene_id "MSTRG.3905"; transcript_id "MSTRG.3905.1"; exon_number "1";
chr12	StringTie	transcript	27389789	27446625	1000	-	.	gene_id "MSTRG.39050"; transcript_id "ENST00000500498"; gene_name "ARNTL2-AS1"; ref_gene_id "ENSG00000245311";
chr12	StringTie	exon	27389789	27390168	1000	-	.	gene_id "MSTRG.39050"; transcript_id "ENST00000500498"; exon_number "1"; gene_name "ARNTL2-AS1"; ref_gene_id "ENSG00000245311";
chr12	StringTie	exon	27390395	27390489	1000	-	.	gene_id "MSTRG.39050"; transcript_id "ENST00000500498"; exon_number "2"; gene_name "ARNTL2-AS1"; ref_gene_id "ENSG00000245311";
chr12	StringTie	exon	27394424	27394623	1000	-	.	gene_id "MSTRG.39050"; transcript_id "ENST00000500498"; exon_number "3"; gene_name "ARNTL2-AS1"; ref_gene_id "ENSG00000245311";
chr12	StringTie	exon	27446497	27446625	1000	-	.	gene_id "MSTRG.39050"; transcript_id "ENST00000500498"; exon_number "4"; gene_name "ARNTL2-AS1"; ref_gene_id "ENSG00000245311";
chr12	StringTie	transcript	27400539	27400774	1000	-	.	gene_id "MSTRG.39051"; transcript_id "MSTRG.39051.1";
chr12	StringTie	exon	27400539	27400645	1000	-	.	gene_id "MSTRG.39051"; transcript_id "MSTRG.39051.1"; exon_number "1";
chr12	StringTie	exon	27400672	27400774	1000	-	.	gene_id "MSTRG.39051"; transcript_id "MSTRG.39051.1"; exon_number "2";
chr12	StringTie	transcript	27423587	27423945	1000	-	.	gene_id "MSTRG.39052"; transcript_id "MSTRG.39052.1";
chr12	StringTie	exon	27423587	27423737	1000	-	.	gene_id "MSTRG.39052"; transcript_id "MSTRG.39052.1"; exon_number "1";
chr12	StringTie	exon	27423810	27423945	1000	-	.	gene_id "MSTRG.39052"; transcript_id "MSTRG.39052.1"; exon_number "2";
chr12	StringTie	transcript	27437096	27438413	1000	-	.	gene_id "MSTRG.39053"; transcript_id "MSTRG.39053.1";
chr12	StringTie	exon	27437096	27437243	1000	-	.	gene_id "MSTRG.39053"; transcript_id "MSTRG.39053.1"; exon_number "1";
chr12	StringTie	exon	27438015	27438413	1000	-	.	gene_id "MSTRG.39053"; transcript_id "MSTRG.39053.1"; exon_number "2";
chr12	StringTie	transcript	27445739	27446033	1000	.	.	gene_id "MSTRG.39054"; transcript_id "MSTRG.39054.1";
chr12	StringTie	exon	27445739	27446033	1000	.	.	gene_id "MSTRG.39054"; transcript_id "MSTRG.39054.1"; exon_number "1";
chr12	StringTie	transcript	28582268	28605151	1000	-	.	gene_id "MSTRG.39055"; transcript_id "MSTRG.39055.1";
chr12	StringTie	exon	28582268	28584723	1000	-	.	gene_id "MSTRG.39055"; transcript_id "MSTRG.39055.1"; exon_number "1";
chr12	StringTie	exon	28600553	28600635	1000	-	.	gene_id "MSTRG.39055"; transcript_id "MSTRG.39055.1"; exon_number "2";
chr12	StringTie	exon	28605068	28605151	1000	-	.	gene_id "MSTRG.39055"; transcript_id "MSTRG.39055.1"; exon_number "3";
chr12	StringTie	transcript	28582389	28600652	1000	-	.	gene_id "MSTRG.39055"; transcript_id "MSTRG.39055.2";
chr12	StringTie	exon	28582389	28584723	1000	-	.	gene_id "MSTRG.39055"; transcript_id "MSTRG.39055.2"; exon_number "1";
chr12	StringTie	exon	28598715	28598769	1000	-	.	gene_id "MSTRG.39055"; transcript_id "MSTRG.39055.2"; exon_number "2";
chr12	StringTie	exon	28600553	28600652	1000	-	.	gene_id "MSTRG.39055"; transcript_id "MSTRG.39055.2"; exon_number "3";
chr12	StringTie	transcript	28582389	28590329	1000	-	.	gene_id "MSTRG.39055"; transcript_id "MSTRG.39055.3";
chr12	StringTie	exon	28582389	28584723	1000	-	.	gene_id "MSTRG.39055"; transcript_id "MSTRG.39055.3"; exon_number "1";
chr12	StringTie	exon	28589459	28590329	1000	-	.	gene_id "MSTRG.39055"; transcript_id "MSTRG.39055.3"; exon_number "2";
chr12	StringTie	transcript	28598918	28605114	1000	-	.	gene_id "MSTRG.39055"; transcript_id "MSTRG.39055.4";
chr12	StringTie	exon	28598918	28599962	1000	-	.	gene_id "MSTRG.39055"; transcript_id "MSTRG.39055.4"; exon_number "1";
chr12	StringTie	exon	28600553	28600635	1000	-	.	gene_id "MSTRG.39055"; transcript_id "MSTRG.39055.4"; exon_number "2";
chr12	StringTie	exon	28605068	28605114	1000	-	.	gene_id "MSTRG.39055"; transcript_id "MSTRG.39055.4"; exon_number "3";
chr12	StringTie	transcript	28608195	28608563	1000	.	.	gene_id "MSTRG.39056"; transcript_id "MSTRG.39056.1";
chr12	StringTie	exon	28608195	28608563	1000	.	.	gene_id "MSTRG.39056"; transcript_id "MSTRG.39056.1"; exon_number "1";
chr12	StringTie	transcript	28608962	28609386	1000	.	.	gene_id "MSTRG.39057"; transcript_id "MSTRG.39057.1";
chr12	StringTie	exon	28608962	28609386	1000	.	.	gene_id "MSTRG.39057"; transcript_id "MSTRG.39057.1"; exon_number "1";
chr12	StringTie	transcript	28612681	28614548	1000	.	.	gene_id "MSTRG.39058"; transcript_id "MSTRG.39058.1";
chr12	StringTie	exon	28612681	28614548	1000	.	.	gene_id "MSTRG.39058"; transcript_id "MSTRG.39058.1"; exon_number "1";
chr12	StringTie	transcript	28629484	28650327	1000	+	.	gene_id "MSTRG.39059"; transcript_id "MSTRG.39059.1";
chr12	StringTie	exon	28629484	28632231	1000	+	.	gene_id "MSTRG.39059"; transcript_id "MSTRG.39059.1"; exon_number "1";
chr12	StringTie	exon	28636450	28636514	1000	+	.	gene_id "MSTRG.39059"; transcript_id "MSTRG.39059.1"; exon_number "2";
chr12	StringTie	exon	28637233	28642312	1000	+	.	gene_id "MSTRG.39059"; transcript_id "MSTRG.39059.1"; exon_number "3";
chr12	StringTie	exon	28645384	28645611	1000	+	.	gene_id "MSTRG.39059"; transcript_id "MSTRG.39059.1"; exon_number "4";
chr12	StringTie	exon	28645815	28650327	1000	+	.	gene_id "MSTRG.39059"; transcript_id "MSTRG.39059.1"; exon_number "5";
chr12	StringTie	transcript	28629484	28650327	1000	+	.	gene_id "MSTRG.39059"; transcript_id "MSTRG.39059.2";
chr12	StringTie	exon	28629484	28632231	1000	+	.	gene_id "MSTRG.39059"; transcript_id "MSTRG.39059.2"; exon_number "1";
chr12	StringTie	exon	28636450	28640374	1000	+	.	gene_id "MSTRG.39059"; transcript_id "MSTRG.39059.2"; exon_number "2";
chr12	StringTie	exon	28642227	28642312	1000	+	.	gene_id "MSTRG.39059"; transcript_id "MSTRG.39059.2"; exon_number "3";
chr12	StringTie	exon	28645384	28645611	1000	+	.	gene_id "MSTRG.39059"; transcript_id "MSTRG.39059.2"; exon_number "4";
chr12	StringTie	exon	28645815	28650327	1000	+	.	gene_id "MSTRG.39059"; transcript_id "MSTRG.39059.2"; exon_number "5";
chr1	StringTie	transcript	52581862	52583378	1000	.	.	gene_id "MSTRG.3906"; transcript_id "MSTRG.3906.1";
chr1	StringTie	exon	52581862	52583378	1000	.	.	gene_id "MSTRG.3906"; transcript_id "MSTRG.3906.1"; exon_number "1";
chr12	StringTie	transcript	28650423	28682931	1000	-	.	gene_id "MSTRG.39060"; transcript_id "MSTRG.39060.1";
chr12	StringTie	exon	28650423	28682931	1000	-	.	gene_id "MSTRG.39060"; transcript_id "MSTRG.39060.1"; exon_number "1";
chr12	StringTie	transcript	28682994	28687161	1000	+	.	gene_id "MSTRG.39061"; transcript_id "MSTRG.39061.1";
chr12	StringTie	exon	28682994	28687161	1000	+	.	gene_id "MSTRG.39061"; transcript_id "MSTRG.39061.1"; exon_number "1";
chr12	StringTie	transcript	28688902	28689696	1000	.	.	gene_id "MSTRG.39062"; transcript_id "MSTRG.39062.1";
chr12	StringTie	exon	28688902	28689696	1000	.	.	gene_id "MSTRG.39062"; transcript_id "MSTRG.39062.1"; exon_number "1";
chr12	StringTie	transcript	28692422	28715827	1000	-	.	gene_id "MSTRG.39063"; transcript_id "MSTRG.39063.1";
chr12	StringTie	exon	28692422	28708113	1000	-	.	gene_id "MSTRG.39063"; transcript_id "MSTRG.39063.1"; exon_number "1";
chr12	StringTie	exon	28715328	28715827	1000	-	.	gene_id "MSTRG.39063"; transcript_id "MSTRG.39063.1"; exon_number "2";
chr12	StringTie	transcript	28693565	28715601	1000	-	.	gene_id "MSTRG.39063"; transcript_id "MSTRG.39063.2";
chr12	StringTie	exon	28693565	28695118	1000	-	.	gene_id "MSTRG.39063"; transcript_id "MSTRG.39063.2"; exon_number "1";
chr12	StringTie	exon	28707944	28708113	1000	-	.	gene_id "MSTRG.39063"; transcript_id "MSTRG.39063.2"; exon_number "2";
chr12	StringTie	exon	28715328	28715601	1000	-	.	gene_id "MSTRG.39063"; transcript_id "MSTRG.39063.2"; exon_number "3";
chr12	StringTie	transcript	28696006	28715485	1000	-	.	gene_id "MSTRG.39063"; transcript_id "MSTRG.39063.3";
chr12	StringTie	exon	28696006	28697240	1000	-	.	gene_id "MSTRG.39063"; transcript_id "MSTRG.39063.3"; exon_number "1";
chr12	StringTie	exon	28707944	28708113	1000	-	.	gene_id "MSTRG.39063"; transcript_id "MSTRG.39063.3"; exon_number "2";
chr12	StringTie	exon	28715328	28715485	1000	-	.	gene_id "MSTRG.39063"; transcript_id "MSTRG.39063.3"; exon_number "3";
chr12	StringTie	transcript	28709769	28715524	1000	-	.	gene_id "MSTRG.39063"; transcript_id "MSTRG.39063.4";
chr12	StringTie	exon	28709769	28712944	1000	-	.	gene_id "MSTRG.39063"; transcript_id "MSTRG.39063.4"; exon_number "1";
chr12	StringTie	exon	28715328	28715524	1000	-	.	gene_id "MSTRG.39063"; transcript_id "MSTRG.39063.4"; exon_number "2";
chr12	StringTie	transcript	28692422	28751921	1000	+	.	gene_id "MSTRG.39064"; transcript_id "MSTRG.39064.1";
chr12	StringTie	exon	28692422	28697049	1000	+	.	gene_id "MSTRG.39064"; transcript_id "MSTRG.39064.1"; exon_number "1";
chr12	StringTie	exon	28719913	28720087	1000	+	.	gene_id "MSTRG.39064"; transcript_id "MSTRG.39064.1"; exon_number "2";
chr12	StringTie	exon	28723423	28723583	1000	+	.	gene_id "MSTRG.39064"; transcript_id "MSTRG.39064.1"; exon_number "3";
chr12	StringTie	exon	28748388	28748568	1000	+	.	gene_id "MSTRG.39064"; transcript_id "MSTRG.39064.1"; exon_number "4";
chr12	StringTie	exon	28749271	28749370	1000	+	.	gene_id "MSTRG.39064"; transcript_id "MSTRG.39064.1"; exon_number "5";
chr12	StringTie	exon	28750245	28751921	1000	+	.	gene_id "MSTRG.39064"; transcript_id "MSTRG.39064.1"; exon_number "6";
chr12	StringTie	transcript	28696915	28740480	1000	+	.	gene_id "MSTRG.39064"; transcript_id "MSTRG.39064.2";
chr12	StringTie	exon	28696915	28697049	1000	+	.	gene_id "MSTRG.39064"; transcript_id "MSTRG.39064.2"; exon_number "1";
chr12	StringTie	exon	28719913	28720087	1000	+	.	gene_id "MSTRG.39064"; transcript_id "MSTRG.39064.2"; exon_number "2";
chr12	StringTie	exon	28723423	28723583	1000	+	.	gene_id "MSTRG.39064"; transcript_id "MSTRG.39064.2"; exon_number "3";
chr12	StringTie	exon	28734294	28740480	1000	+	.	gene_id "MSTRG.39064"; transcript_id "MSTRG.39064.2"; exon_number "4";
chr12	StringTie	transcript	28713152	28728942	1000	+	.	gene_id "MSTRG.39064"; transcript_id "MSTRG.39064.3";
chr12	StringTie	exon	28713152	28713284	1000	+	.	gene_id "MSTRG.39064"; transcript_id "MSTRG.39064.3"; exon_number "1";
chr12	StringTie	exon	28719913	28720087	1000	+	.	gene_id "MSTRG.39064"; transcript_id "MSTRG.39064.3"; exon_number "2";
chr12	StringTie	exon	28723423	28728942	1000	+	.	gene_id "MSTRG.39064"; transcript_id "MSTRG.39064.3"; exon_number "3";
chr12	StringTie	transcript	28719910	28726410	1000	+	.	gene_id "MSTRG.39064"; transcript_id "MSTRG.39064.4";
chr12	StringTie	exon	28719910	28720087	1000	+	.	gene_id "MSTRG.39064"; transcript_id "MSTRG.39064.4"; exon_number "1";
chr12	StringTie	exon	28723423	28723583	1000	+	.	gene_id "MSTRG.39064"; transcript_id "MSTRG.39064.4"; exon_number "2";
chr12	StringTie	exon	28725795	28726051	1000	+	.	gene_id "MSTRG.39064"; transcript_id "MSTRG.39064.4"; exon_number "3";
chr12	StringTie	exon	28726155	28726410	1000	+	.	gene_id "MSTRG.39064"; transcript_id "MSTRG.39064.4"; exon_number "4";
chr12	StringTie	transcript	28719915	28726340	1000	+	.	gene_id "MSTRG.39064"; transcript_id "MSTRG.39064.5";
chr12	StringTie	exon	28719915	28720087	1000	+	.	gene_id "MSTRG.39064"; transcript_id "MSTRG.39064.5"; exon_number "1";
chr12	StringTie	exon	28723423	28723583	1000	+	.	gene_id "MSTRG.39064"; transcript_id "MSTRG.39064.5"; exon_number "2";
chr12	StringTie	exon	28726155	28726340	1000	+	.	gene_id "MSTRG.39064"; transcript_id "MSTRG.39064.5"; exon_number "3";
chr12	StringTie	transcript	28758289	28767539	1000	-	.	gene_id "MSTRG.39065"; transcript_id "MSTRG.39065.1";
chr12	StringTie	exon	28758289	28767539	1000	-	.	gene_id "MSTRG.39065"; transcript_id "MSTRG.39065.1"; exon_number "1";
chr12	StringTie	transcript	28759339	28767539	1000	-	.	gene_id "MSTRG.39065"; transcript_id "MSTRG.39065.2";
chr12	StringTie	exon	28759339	28760343	1000	-	.	gene_id "MSTRG.39065"; transcript_id "MSTRG.39065.2"; exon_number "1";
chr12	StringTie	exon	28760488	28767539	1000	-	.	gene_id "MSTRG.39065"; transcript_id "MSTRG.39065.2"; exon_number "2";
chr12	StringTie	transcript	28759666	28779927	1000	+	.	gene_id "MSTRG.39066"; transcript_id "MSTRG.39066.1";
chr12	StringTie	exon	28759666	28760370	1000	+	.	gene_id "MSTRG.39066"; transcript_id "MSTRG.39066.1"; exon_number "1";
chr12	StringTie	exon	28772582	28772705	1000	+	.	gene_id "MSTRG.39066"; transcript_id "MSTRG.39066.1"; exon_number "2";
chr12	StringTie	exon	28776358	28776532	1000	+	.	gene_id "MSTRG.39066"; transcript_id "MSTRG.39066.1"; exon_number "3";
chr12	StringTie	exon	28779821	28779927	1000	+	.	gene_id "MSTRG.39066"; transcript_id "MSTRG.39066.1"; exon_number "4";
chr12	StringTie	transcript	28770767	28778701	1000	+	.	gene_id "MSTRG.39066"; transcript_id "MSTRG.39066.2";
chr12	StringTie	exon	28770767	28770856	1000	+	.	gene_id "MSTRG.39066"; transcript_id "MSTRG.39066.2"; exon_number "1";
chr12	StringTie	exon	28772582	28772705	1000	+	.	gene_id "MSTRG.39066"; transcript_id "MSTRG.39066.2"; exon_number "2";
chr12	StringTie	exon	28776358	28776532	1000	+	.	gene_id "MSTRG.39066"; transcript_id "MSTRG.39066.2"; exon_number "3";
chr12	StringTie	exon	28777806	28778701	1000	+	.	gene_id "MSTRG.39066"; transcript_id "MSTRG.39066.2"; exon_number "4";
chr12	StringTie	transcript	28774969	28795014	1000	-	.	gene_id "MSTRG.39067"; transcript_id "MSTRG.39067.1";
chr12	StringTie	exon	28774969	28774991	1000	-	.	gene_id "MSTRG.39067"; transcript_id "MSTRG.39067.1"; exon_number "1";
chr12	StringTie	exon	28793642	28793745	1000	-	.	gene_id "MSTRG.39067"; transcript_id "MSTRG.39067.1"; exon_number "2";
chr12	StringTie	exon	28794304	28795014	1000	-	.	gene_id "MSTRG.39067"; transcript_id "MSTRG.39067.1"; exon_number "3";
chr12	StringTie	transcript	28775298	28794980	1000	-	.	gene_id "MSTRG.39067"; transcript_id "MSTRG.39067.2";
chr12	StringTie	exon	28775298	28776167	1000	-	.	gene_id "MSTRG.39067"; transcript_id "MSTRG.39067.2"; exon_number "1";
chr12	StringTie	exon	28793642	28793745	1000	-	.	gene_id "MSTRG.39067"; transcript_id "MSTRG.39067.2"; exon_number "2";
chr12	StringTie	exon	28794304	28794980	1000	-	.	gene_id "MSTRG.39067"; transcript_id "MSTRG.39067.2"; exon_number "3";
chr12	StringTie	transcript	28775887	28795181	1000	-	.	gene_id "MSTRG.39067"; transcript_id "MSTRG.39067.3";
chr12	StringTie	exon	28775887	28776167	1000	-	.	gene_id "MSTRG.39067"; transcript_id "MSTRG.39067.3"; exon_number "1";
chr12	StringTie	exon	28793642	28793745	1000	-	.	gene_id "MSTRG.39067"; transcript_id "MSTRG.39067.3"; exon_number "2";
chr12	StringTie	exon	28794784	28795181	1000	-	.	gene_id "MSTRG.39067"; transcript_id "MSTRG.39067.3"; exon_number "3";
chr12	StringTie	transcript	28782743	28794980	1000	-	.	gene_id "MSTRG.39067"; transcript_id "MSTRG.39067.4";
chr12	StringTie	exon	28782743	28785680	1000	-	.	gene_id "MSTRG.39067"; transcript_id "MSTRG.39067.4"; exon_number "1";
chr12	StringTie	exon	28793642	28793745	1000	-	.	gene_id "MSTRG.39067"; transcript_id "MSTRG.39067.4"; exon_number "2";
chr12	StringTie	exon	28794304	28794980	1000	-	.	gene_id "MSTRG.39067"; transcript_id "MSTRG.39067.4"; exon_number "3";
chr12	StringTie	transcript	28783598	28793881	1000	-	.	gene_id "MSTRG.39067"; transcript_id "MSTRG.39067.5";
chr12	StringTie	exon	28783598	28787284	1000	-	.	gene_id "MSTRG.39067"; transcript_id "MSTRG.39067.5"; exon_number "1";
chr12	StringTie	exon	28793642	28793881	1000	-	.	gene_id "MSTRG.39067"; transcript_id "MSTRG.39067.5"; exon_number "2";
chr12	StringTie	transcript	28792309	28795160	1000	-	.	gene_id "MSTRG.39067"; transcript_id "MSTRG.39067.6";
chr12	StringTie	exon	28792309	28792509	1000	-	.	gene_id "MSTRG.39067"; transcript_id "MSTRG.39067.6"; exon_number "1";
chr12	StringTie	exon	28793642	28793745	1000	-	.	gene_id "MSTRG.39067"; transcript_id "MSTRG.39067.6"; exon_number "2";
chr12	StringTie	exon	28794304	28795160	1000	-	.	gene_id "MSTRG.39067"; transcript_id "MSTRG.39067.6"; exon_number "3";
chr12	StringTie	transcript	28793360	28795017	1000	-	.	gene_id "MSTRG.39067"; transcript_id "MSTRG.39067.7";
chr12	StringTie	exon	28793360	28793535	1000	-	.	gene_id "MSTRG.39067"; transcript_id "MSTRG.39067.7"; exon_number "1";
chr12	StringTie	exon	28793642	28793745	1000	-	.	gene_id "MSTRG.39067"; transcript_id "MSTRG.39067.7"; exon_number "2";
chr12	StringTie	exon	28794304	28795017	1000	-	.	gene_id "MSTRG.39067"; transcript_id "MSTRG.39067.7"; exon_number "3";
chr12	StringTie	transcript	28782743	28819341	1000	+	.	gene_id "MSTRG.39068"; transcript_id "MSTRG.39068.1";
chr12	StringTie	exon	28782743	28789519	1000	+	.	gene_id "MSTRG.39068"; transcript_id "MSTRG.39068.1"; exon_number "1";
chr12	StringTie	exon	28807715	28807803	1000	+	.	gene_id "MSTRG.39068"; transcript_id "MSTRG.39068.1"; exon_number "2";
chr12	StringTie	exon	28813655	28819341	1000	+	.	gene_id "MSTRG.39068"; transcript_id "MSTRG.39068.1"; exon_number "3";
chr12	StringTie	transcript	28807637	28821965	1000	+	.	gene_id "MSTRG.39068"; transcript_id "MSTRG.39068.2";
chr12	StringTie	exon	28807637	28807803	1000	+	.	gene_id "MSTRG.39068"; transcript_id "MSTRG.39068.2"; exon_number "1";
chr12	StringTie	exon	28810611	28810684	1000	+	.	gene_id "MSTRG.39068"; transcript_id "MSTRG.39068.2"; exon_number "2";
chr12	StringTie	exon	28813655	28821965	1000	+	.	gene_id "MSTRG.39068"; transcript_id "MSTRG.39068.2"; exon_number "3";
chr12	StringTie	transcript	28807714	28819470	1000	+	.	gene_id "MSTRG.39068"; transcript_id "MSTRG.39068.3";
chr12	StringTie	exon	28807714	28807803	1000	+	.	gene_id "MSTRG.39068"; transcript_id "MSTRG.39068.3"; exon_number "1";
chr12	StringTie	exon	28810616	28810684	1000	+	.	gene_id "MSTRG.39068"; transcript_id "MSTRG.39068.3"; exon_number "2";
chr12	StringTie	exon	28813655	28819470	1000	+	.	gene_id "MSTRG.39068"; transcript_id "MSTRG.39068.3"; exon_number "3";
chr12	StringTie	transcript	28810611	28814606	1000	+	.	gene_id "MSTRG.39068"; transcript_id "MSTRG.39068.4";
chr12	StringTie	exon	28810611	28810684	1000	+	.	gene_id "MSTRG.39068"; transcript_id "MSTRG.39068.4"; exon_number "1";
chr12	StringTie	exon	28813659	28814606	1000	+	.	gene_id "MSTRG.39068"; transcript_id "MSTRG.39068.4"; exon_number "2";
chr12	StringTie	transcript	28821975	28825831	1000	-	.	gene_id "MSTRG.39069"; transcript_id "ENST00000537327"; gene_name "RP11-977P2.1"; ref_gene_id "ENSG00000256513";
chr12	StringTie	exon	28821975	28822273	1000	-	.	gene_id "MSTRG.39069"; transcript_id "ENST00000537327"; exon_number "1"; gene_name "RP11-977P2.1"; ref_gene_id "ENSG00000256513";
chr12	StringTie	exon	28825698	28825831	1000	-	.	gene_id "MSTRG.39069"; transcript_id "ENST00000537327"; exon_number "2"; gene_name "RP11-977P2.1"; ref_gene_id "ENSG00000256513";
chr12	StringTie	transcript	28821979	28840350	1000	-	.	gene_id "MSTRG.39069"; transcript_id "MSTRG.39069.2";
chr12	StringTie	exon	28821979	28822273	1000	-	.	gene_id "MSTRG.39069"; transcript_id "MSTRG.39069.2"; exon_number "1";
chr12	StringTie	exon	28839859	28840350	1000	-	.	gene_id "MSTRG.39069"; transcript_id "MSTRG.39069.2"; exon_number "2";
chr1	StringTie	transcript	52583854	52584298	1000	.	.	gene_id "MSTRG.3907"; transcript_id "MSTRG.3907.1";
chr1	StringTie	exon	52583854	52584298	1000	.	.	gene_id "MSTRG.3907"; transcript_id "MSTRG.3907.1"; exon_number "1";
chr12	StringTie	transcript	28825936	28836541	1000	+	.	gene_id "MSTRG.39070"; transcript_id "MSTRG.39070.1";
chr12	StringTie	exon	28825936	28836541	1000	+	.	gene_id "MSTRG.39070"; transcript_id "MSTRG.39070.1"; exon_number "1";
chr12	StringTie	transcript	28857322	28859857	1000	-	.	gene_id "MSTRG.39071"; transcript_id "MSTRG.39071.1";
chr12	StringTie	exon	28857322	28859857	1000	-	.	gene_id "MSTRG.39071"; transcript_id "MSTRG.39071.1"; exon_number "1";
chr12	StringTie	transcript	28858343	28876423	1000	-	.	gene_id "MSTRG.39071"; transcript_id "MSTRG.39071.2";
chr12	StringTie	exon	28858343	28858402	1000	-	.	gene_id "MSTRG.39071"; transcript_id "MSTRG.39071.2"; exon_number "1";
chr12	StringTie	exon	28859626	28859781	1000	-	.	gene_id "MSTRG.39071"; transcript_id "MSTRG.39071.2"; exon_number "2";
chr12	StringTie	exon	28876395	28876423	1000	-	.	gene_id "MSTRG.39071"; transcript_id "MSTRG.39071.2"; exon_number "3";
chr12	StringTie	transcript	28863502	28865312	1000	.	.	gene_id "MSTRG.39072"; transcript_id "MSTRG.39072.1";
chr12	StringTie	exon	28863502	28865312	1000	.	.	gene_id "MSTRG.39072"; transcript_id "MSTRG.39072.1"; exon_number "1";
chr12	StringTie	transcript	28879243	28879507	1000	.	.	gene_id "MSTRG.39073"; transcript_id "MSTRG.39073.1";
chr12	StringTie	exon	28879243	28879507	1000	.	.	gene_id "MSTRG.39073"; transcript_id "MSTRG.39073.1"; exon_number "1";
chr12	StringTie	transcript	28880355	28881072	1000	+	.	gene_id "MSTRG.39074"; transcript_id "MSTRG.39074.1";
chr12	StringTie	exon	28880355	28880572	1000	+	.	gene_id "MSTRG.39074"; transcript_id "MSTRG.39074.1"; exon_number "1";
chr12	StringTie	exon	28880794	28881072	1000	+	.	gene_id "MSTRG.39074"; transcript_id "MSTRG.39074.1"; exon_number "2";
chr12	StringTie	transcript	28883138	28883641	1000	-	.	gene_id "MSTRG.39075"; transcript_id "MSTRG.39075.1";
chr12	StringTie	exon	28883138	28883641	1000	-	.	gene_id "MSTRG.39075"; transcript_id "MSTRG.39075.1"; exon_number "1";
chr12	StringTie	transcript	28885407	28918907	1000	-	.	gene_id "MSTRG.39076"; transcript_id "MSTRG.39076.1";
chr12	StringTie	exon	28885407	28889020	1000	-	.	gene_id "MSTRG.39076"; transcript_id "MSTRG.39076.1"; exon_number "1";
chr12	StringTie	exon	28895289	28895516	1000	-	.	gene_id "MSTRG.39076"; transcript_id "MSTRG.39076.1"; exon_number "2";
chr12	StringTie	exon	28918447	28918907	1000	-	.	gene_id "MSTRG.39076"; transcript_id "MSTRG.39076.1"; exon_number "3";
chr12	StringTie	transcript	28927627	28927922	1000	-	.	gene_id "MSTRG.39077"; transcript_id "MSTRG.39077.1";
chr12	StringTie	exon	28927627	28927922	1000	-	.	gene_id "MSTRG.39077"; transcript_id "MSTRG.39077.1"; exon_number "1";
chr12	StringTie	transcript	28931308	28932495	1000	.	.	gene_id "MSTRG.39078"; transcript_id "MSTRG.39078.1";
chr12	StringTie	exon	28931308	28932495	1000	.	.	gene_id "MSTRG.39078"; transcript_id "MSTRG.39078.1"; exon_number "1";
chr12	StringTie	transcript	28935327	28935570	1000	.	.	gene_id "MSTRG.39079"; transcript_id "MSTRG.39079.1";
chr12	StringTie	exon	28935327	28935570	1000	.	.	gene_id "MSTRG.39079"; transcript_id "MSTRG.39079.1"; exon_number "1";
chr1	StringTie	transcript	52586871	52587540	1000	.	.	gene_id "MSTRG.3908"; transcript_id "MSTRG.3908.1";
chr1	StringTie	exon	52586871	52587540	1000	.	.	gene_id "MSTRG.3908"; transcript_id "MSTRG.3908.1"; exon_number "1";
chr12	StringTie	transcript	28952671	28953326	1000	.	.	gene_id "MSTRG.39080"; transcript_id "MSTRG.39080.1";
chr12	StringTie	exon	28952671	28953326	1000	.	.	gene_id "MSTRG.39080"; transcript_id "MSTRG.39080.1"; exon_number "1";
chr12	StringTie	transcript	28956673	28963839	1000	-	.	gene_id "MSTRG.39081"; transcript_id "MSTRG.39081.1";
chr12	StringTie	exon	28956673	28956981	1000	-	.	gene_id "MSTRG.39081"; transcript_id "MSTRG.39081.1"; exon_number "1";
chr12	StringTie	exon	28963672	28963839	1000	-	.	gene_id "MSTRG.39081"; transcript_id "MSTRG.39081.1"; exon_number "2";
chr12	StringTie	transcript	28961348	28965024	1000	-	.	gene_id "MSTRG.39081"; transcript_id "MSTRG.39081.2";
chr12	StringTie	exon	28961348	28961824	1000	-	.	gene_id "MSTRG.39081"; transcript_id "MSTRG.39081.2"; exon_number "1";
chr12	StringTie	exon	28963672	28963830	1000	-	.	gene_id "MSTRG.39081"; transcript_id "MSTRG.39081.2"; exon_number "2";
chr12	StringTie	exon	28964757	28965024	1000	-	.	gene_id "MSTRG.39081"; transcript_id "MSTRG.39081.2"; exon_number "3";
chr12	StringTie	transcript	28961609	28964963	1000	-	.	gene_id "MSTRG.39081"; transcript_id "MSTRG.39081.3";
chr12	StringTie	exon	28961609	28961824	1000	-	.	gene_id "MSTRG.39081"; transcript_id "MSTRG.39081.3"; exon_number "1";
chr12	StringTie	exon	28964757	28964963	1000	-	.	gene_id "MSTRG.39081"; transcript_id "MSTRG.39081.3"; exon_number "2";
chr12	StringTie	transcript	28963900	28964997	1000	-	.	gene_id "MSTRG.39081"; transcript_id "MSTRG.39081.4";
chr12	StringTie	exon	28963900	28964184	1000	-	.	gene_id "MSTRG.39081"; transcript_id "MSTRG.39081.4"; exon_number "1";
chr12	StringTie	exon	28964757	28964997	1000	-	.	gene_id "MSTRG.39081"; transcript_id "MSTRG.39081.4"; exon_number "2";
chr12	StringTie	transcript	28957526	28958141	1000	.	.	gene_id "MSTRG.39082"; transcript_id "MSTRG.39082.1";
chr12	StringTie	exon	28957526	28958141	1000	.	.	gene_id "MSTRG.39082"; transcript_id "MSTRG.39082.1"; exon_number "1";
chr12	StringTie	transcript	28958668	28958875	1000	.	.	gene_id "MSTRG.39083"; transcript_id "MSTRG.39083.1";
chr12	StringTie	exon	28958668	28958875	1000	.	.	gene_id "MSTRG.39083"; transcript_id "MSTRG.39083.1"; exon_number "1";
chr12	StringTie	transcript	28969990	28970373	1000	.	.	gene_id "MSTRG.39084"; transcript_id "MSTRG.39084.1";
chr12	StringTie	exon	28969990	28970373	1000	.	.	gene_id "MSTRG.39084"; transcript_id "MSTRG.39084.1"; exon_number "1";
chr12	StringTie	transcript	28974493	28974963	1000	.	.	gene_id "MSTRG.39085"; transcript_id "MSTRG.39085.1";
chr12	StringTie	exon	28974493	28974963	1000	.	.	gene_id "MSTRG.39085"; transcript_id "MSTRG.39085.1"; exon_number "1";
chr12	StringTie	transcript	28978584	28978685	1000	+	.	gene_id "MSTRG.39086"; transcript_id "ENST00000614376"; gene_name "RP11-31A23.1"; ref_gene_id "ENSG00000278687";
chr12	StringTie	exon	28978584	28978685	1000	+	.	gene_id "MSTRG.39086"; transcript_id "ENST00000614376"; exon_number "1"; gene_name "RP11-31A23.1"; ref_gene_id "ENSG00000278687";
chr12	StringTie	transcript	28980168	28982970	1000	-	.	gene_id "MSTRG.39087"; transcript_id "MSTRG.39087.1";
chr12	StringTie	exon	28980168	28982970	1000	-	.	gene_id "MSTRG.39087"; transcript_id "MSTRG.39087.1"; exon_number "1";
chr12	StringTie	transcript	28980168	28982969	1000	-	.	gene_id "MSTRG.39087"; transcript_id "MSTRG.39087.2";
chr12	StringTie	exon	28980168	28980334	1000	-	.	gene_id "MSTRG.39087"; transcript_id "MSTRG.39087.2"; exon_number "1";
chr12	StringTie	exon	28980734	28980896	1000	-	.	gene_id "MSTRG.39087"; transcript_id "MSTRG.39087.2"; exon_number "2";
chr12	StringTie	exon	28981238	28981285	1000	-	.	gene_id "MSTRG.39087"; transcript_id "MSTRG.39087.2"; exon_number "3";
chr12	StringTie	exon	28982666	28982969	1000	-	.	gene_id "MSTRG.39087"; transcript_id "MSTRG.39087.2"; exon_number "4";
chr12	StringTie	transcript	28980177	28983126	1000	-	.	gene_id "MSTRG.39087"; transcript_id "MSTRG.39087.3";
chr12	StringTie	exon	28980177	28980334	1000	-	.	gene_id "MSTRG.39087"; transcript_id "MSTRG.39087.3"; exon_number "1";
chr12	StringTie	exon	28980734	28980896	1000	-	.	gene_id "MSTRG.39087"; transcript_id "MSTRG.39087.3"; exon_number "2";
chr12	StringTie	exon	28981238	28983126	1000	-	.	gene_id "MSTRG.39087"; transcript_id "MSTRG.39087.3"; exon_number "3";
chr12	StringTie	transcript	28985061	28985287	1000	.	.	gene_id "MSTRG.39088"; transcript_id "MSTRG.39088.1";
chr12	StringTie	exon	28985061	28985287	1000	.	.	gene_id "MSTRG.39088"; transcript_id "MSTRG.39088.1"; exon_number "1";
chr12	StringTie	transcript	28993400	28994639	1000	.	.	gene_id "MSTRG.39089"; transcript_id "MSTRG.39089.1";
chr12	StringTie	exon	28993400	28994639	1000	.	.	gene_id "MSTRG.39089"; transcript_id "MSTRG.39089.1"; exon_number "1";
chr1	StringTie	transcript	52709122	52709442	1000	+	.	gene_id "MSTRG.3909"; transcript_id "ENST00000450668"; gene_name "NDUFS5P3"; ref_gene_id "ENSG00000233664";
chr1	StringTie	exon	52709122	52709442	1000	+	.	gene_id "MSTRG.3909"; transcript_id "ENST00000450668"; exon_number "1"; gene_name "NDUFS5P3"; ref_gene_id "ENSG00000233664";
chr12	StringTie	transcript	28999610	28999847	1000	.	.	gene_id "MSTRG.39090"; transcript_id "MSTRG.39090.1";
chr12	StringTie	exon	28999610	28999847	1000	.	.	gene_id "MSTRG.39090"; transcript_id "MSTRG.39090.1"; exon_number "1";
chr12	StringTie	transcript	29001915	29002231	1000	.	.	gene_id "MSTRG.39091"; transcript_id "MSTRG.39091.1";
chr12	StringTie	exon	29001915	29002231	1000	.	.	gene_id "MSTRG.39091"; transcript_id "MSTRG.39091.1"; exon_number "1";
chr12	StringTie	transcript	29006073	29015878	1000	-	.	gene_id "MSTRG.39092"; transcript_id "MSTRG.39092.1";
chr12	StringTie	exon	29006073	29010309	1000	-	.	gene_id "MSTRG.39092"; transcript_id "MSTRG.39092.1"; exon_number "1";
chr12	StringTie	exon	29011629	29011667	1000	-	.	gene_id "MSTRG.39092"; transcript_id "MSTRG.39092.1"; exon_number "2";
chr12	StringTie	exon	29012744	29013150	1000	-	.	gene_id "MSTRG.39092"; transcript_id "MSTRG.39092.1"; exon_number "3";
chr12	StringTie	exon	29015716	29015878	1000	-	.	gene_id "MSTRG.39092"; transcript_id "MSTRG.39092.1"; exon_number "4";
chr12	StringTie	transcript	29010033	29013833	1000	-	.	gene_id "MSTRG.39092"; transcript_id "MSTRG.39092.2";
chr12	StringTie	exon	29010033	29010309	1000	-	.	gene_id "MSTRG.39092"; transcript_id "MSTRG.39092.2"; exon_number "1";
chr12	StringTie	exon	29011629	29011667	1000	-	.	gene_id "MSTRG.39092"; transcript_id "MSTRG.39092.2"; exon_number "2";
chr12	StringTie	exon	29012744	29013150	1000	-	.	gene_id "MSTRG.39092"; transcript_id "MSTRG.39092.2"; exon_number "3";
chr12	StringTie	exon	29013715	29013833	1000	-	.	gene_id "MSTRG.39092"; transcript_id "MSTRG.39092.2"; exon_number "4";
chr12	StringTie	transcript	29017998	29018218	1000	.	.	gene_id "MSTRG.39093"; transcript_id "MSTRG.39093.1";
chr12	StringTie	exon	29017998	29018218	1000	.	.	gene_id "MSTRG.39093"; transcript_id "MSTRG.39093.1"; exon_number "1";
chr12	StringTie	transcript	29018882	29019238	1000	.	.	gene_id "MSTRG.39094"; transcript_id "MSTRG.39094.1";
chr12	StringTie	exon	29018882	29019238	1000	.	.	gene_id "MSTRG.39094"; transcript_id "MSTRG.39094.1"; exon_number "1";
chr12	StringTie	transcript	29019641	29025809	1000	-	.	gene_id "MSTRG.39095"; transcript_id "MSTRG.39095.1";
chr12	StringTie	exon	29019641	29020125	1000	-	.	gene_id "MSTRG.39095"; transcript_id "MSTRG.39095.1"; exon_number "1";
chr12	StringTie	exon	29021203	29021833	1000	-	.	gene_id "MSTRG.39095"; transcript_id "MSTRG.39095.1"; exon_number "2";
chr12	StringTie	exon	29025645	29025809	1000	-	.	gene_id "MSTRG.39095"; transcript_id "MSTRG.39095.1"; exon_number "3";
chr12	StringTie	transcript	29024196	29045282	1000	+	.	gene_id "MSTRG.39096"; transcript_id "MSTRG.39096.1";
chr12	StringTie	exon	29024196	29024268	1000	+	.	gene_id "MSTRG.39096"; transcript_id "MSTRG.39096.1"; exon_number "1";
chr12	StringTie	exon	29041453	29041634	1000	+	.	gene_id "MSTRG.39096"; transcript_id "MSTRG.39096.1"; exon_number "2";
chr12	StringTie	exon	29041868	29042008	1000	+	.	gene_id "MSTRG.39096"; transcript_id "MSTRG.39096.1"; exon_number "3";
chr12	StringTie	exon	29042243	29042298	1000	+	.	gene_id "MSTRG.39096"; transcript_id "MSTRG.39096.1"; exon_number "4";
chr12	StringTie	exon	29044875	29045282	1000	+	.	gene_id "MSTRG.39096"; transcript_id "MSTRG.39096.1"; exon_number "5";
chr12	StringTie	transcript	29038584	29056899	1000	+	.	gene_id "MSTRG.39096"; transcript_id "MSTRG.39096.2";
chr12	StringTie	exon	29038584	29042298	1000	+	.	gene_id "MSTRG.39096"; transcript_id "MSTRG.39096.2"; exon_number "1";
chr12	StringTie	exon	29056159	29056899	1000	+	.	gene_id "MSTRG.39096"; transcript_id "MSTRG.39096.2"; exon_number "2";
chr12	StringTie	transcript	29041173	29056802	1000	+	.	gene_id "MSTRG.39096"; transcript_id "MSTRG.39096.3";
chr12	StringTie	exon	29041173	29042008	1000	+	.	gene_id "MSTRG.39096"; transcript_id "MSTRG.39096.3"; exon_number "1";
chr12	StringTie	exon	29042243	29042298	1000	+	.	gene_id "MSTRG.39096"; transcript_id "MSTRG.39096.3"; exon_number "2";
chr12	StringTie	exon	29044875	29045136	1000	+	.	gene_id "MSTRG.39096"; transcript_id "MSTRG.39096.3"; exon_number "3";
chr12	StringTie	exon	29056159	29056802	1000	+	.	gene_id "MSTRG.39096"; transcript_id "MSTRG.39096.3"; exon_number "4";
chr12	StringTie	transcript	29041315	29058444	1000	+	.	gene_id "MSTRG.39096"; transcript_id "MSTRG.39096.4";
chr12	StringTie	exon	29041315	29041634	1000	+	.	gene_id "MSTRG.39096"; transcript_id "MSTRG.39096.4"; exon_number "1";
chr12	StringTie	exon	29041868	29042008	1000	+	.	gene_id "MSTRG.39096"; transcript_id "MSTRG.39096.4"; exon_number "2";
chr12	StringTie	exon	29042243	29042298	1000	+	.	gene_id "MSTRG.39096"; transcript_id "MSTRG.39096.4"; exon_number "3";
chr12	StringTie	exon	29052692	29052804	1000	+	.	gene_id "MSTRG.39096"; transcript_id "MSTRG.39096.4"; exon_number "4";
chr12	StringTie	exon	29054321	29054448	1000	+	.	gene_id "MSTRG.39096"; transcript_id "MSTRG.39096.4"; exon_number "5";
chr12	StringTie	exon	29054812	29058444	1000	+	.	gene_id "MSTRG.39096"; transcript_id "MSTRG.39096.4"; exon_number "6";
chr12	StringTie	transcript	29041739	29062762	1000	+	.	gene_id "MSTRG.39096"; transcript_id "MSTRG.39096.5";
chr12	StringTie	exon	29041739	29042008	1000	+	.	gene_id "MSTRG.39096"; transcript_id "MSTRG.39096.5"; exon_number "1";
chr12	StringTie	exon	29042243	29042298	1000	+	.	gene_id "MSTRG.39096"; transcript_id "MSTRG.39096.5"; exon_number "2";
chr12	StringTie	exon	29058389	29062762	1000	+	.	gene_id "MSTRG.39096"; transcript_id "MSTRG.39096.5"; exon_number "3";
chr12	StringTie	transcript	29032736	29032973	1000	.	.	gene_id "MSTRG.39097"; transcript_id "MSTRG.39097.1";
chr12	StringTie	exon	29032736	29032973	1000	.	.	gene_id "MSTRG.39097"; transcript_id "MSTRG.39097.1"; exon_number "1";
chr12	StringTie	transcript	29033245	29033529	1000	.	.	gene_id "MSTRG.39098"; transcript_id "MSTRG.39098.1";
chr12	StringTie	exon	29033245	29033529	1000	.	.	gene_id "MSTRG.39098"; transcript_id "MSTRG.39098.1"; exon_number "1";
chr12	StringTie	transcript	29038383	29071321	1000	-	.	gene_id "MSTRG.39099"; transcript_id "MSTRG.39099.1";
chr12	StringTie	exon	29038383	29042068	1000	-	.	gene_id "MSTRG.39099"; transcript_id "MSTRG.39099.1"; exon_number "1";
chr12	StringTie	exon	29042150	29042280	1000	-	.	gene_id "MSTRG.39099"; transcript_id "MSTRG.39099.1"; exon_number "2";
chr12	StringTie	exon	29046542	29046660	1000	-	.	gene_id "MSTRG.39099"; transcript_id "MSTRG.39099.1"; exon_number "3";
chr12	StringTie	exon	29071118	29071321	1000	-	.	gene_id "MSTRG.39099"; transcript_id "MSTRG.39099.1"; exon_number "4";
chr12	StringTie	transcript	29038407	29071321	1000	-	.	gene_id "MSTRG.39099"; transcript_id "MSTRG.39099.2";
chr12	StringTie	exon	29038407	29042068	1000	-	.	gene_id "MSTRG.39099"; transcript_id "MSTRG.39099.2"; exon_number "1";
chr12	StringTie	exon	29042229	29042280	1000	-	.	gene_id "MSTRG.39099"; transcript_id "MSTRG.39099.2"; exon_number "2";
chr12	StringTie	exon	29044453	29044473	1000	-	.	gene_id "MSTRG.39099"; transcript_id "MSTRG.39099.2"; exon_number "3";
chr12	StringTie	exon	29046542	29046660	1000	-	.	gene_id "MSTRG.39099"; transcript_id "MSTRG.39099.2"; exon_number "4";
chr12	StringTie	exon	29071118	29071321	1000	-	.	gene_id "MSTRG.39099"; transcript_id "MSTRG.39099.2"; exon_number "5";
chr12	StringTie	transcript	29038584	29044479	1000	-	.	gene_id "MSTRG.39099"; transcript_id "MSTRG.39099.3";
chr12	StringTie	exon	29038584	29042280	1000	-	.	gene_id "MSTRG.39099"; transcript_id "MSTRG.39099.3"; exon_number "1";
chr12	StringTie	exon	29044453	29044479	1000	-	.	gene_id "MSTRG.39099"; transcript_id "MSTRG.39099.3"; exon_number "2";
chr12	StringTie	transcript	29041306	29045552	1000	-	.	gene_id "MSTRG.39099"; transcript_id "MSTRG.39099.4";
chr12	StringTie	exon	29041306	29042068	1000	-	.	gene_id "MSTRG.39099"; transcript_id "MSTRG.39099.4"; exon_number "1";
chr12	StringTie	exon	29042229	29042280	1000	-	.	gene_id "MSTRG.39099"; transcript_id "MSTRG.39099.4"; exon_number "2";
chr12	StringTie	exon	29044453	29044473	1000	-	.	gene_id "MSTRG.39099"; transcript_id "MSTRG.39099.4"; exon_number "3";
chr12	StringTie	exon	29045517	29045552	1000	-	.	gene_id "MSTRG.39099"; transcript_id "MSTRG.39099.4"; exon_number "4";
chr12	StringTie	transcript	29041315	29045657	1000	-	.	gene_id "MSTRG.39099"; transcript_id "MSTRG.39099.5";
chr12	StringTie	exon	29041315	29042068	1000	-	.	gene_id "MSTRG.39099"; transcript_id "MSTRG.39099.5"; exon_number "1";
chr12	StringTie	exon	29042229	29042280	1000	-	.	gene_id "MSTRG.39099"; transcript_id "MSTRG.39099.5"; exon_number "2";
chr12	StringTie	exon	29045517	29045657	1000	-	.	gene_id "MSTRG.39099"; transcript_id "MSTRG.39099.5"; exon_number "3";
chr12	StringTie	transcript	29046354	29048921	1000	-	.	gene_id "MSTRG.39099"; transcript_id "MSTRG.39099.6";
chr12	StringTie	exon	29046354	29046660	1000	-	.	gene_id "MSTRG.39099"; transcript_id "MSTRG.39099.6"; exon_number "1";
chr12	StringTie	exon	29048871	29048921	1000	-	.	gene_id "MSTRG.39099"; transcript_id "MSTRG.39099.6"; exon_number "2";
chr1	StringTie	transcript	5642604	5646741	1000	.	.	gene_id "MSTRG.391"; transcript_id "MSTRG.391.1";
chr1	StringTie	exon	5642604	5646741	1000	.	.	gene_id "MSTRG.391"; transcript_id "MSTRG.391.1"; exon_number "1";
chr1	StringTie	transcript	52709607	52710034	1000	.	.	gene_id "MSTRG.3910"; transcript_id "MSTRG.3910.1";
chr1	StringTie	exon	52709607	52710034	1000	.	.	gene_id "MSTRG.3910"; transcript_id "MSTRG.3910.1"; exon_number "1";
chr12	StringTie	transcript	29072957	29073594	1000	.	.	gene_id "MSTRG.39100"; transcript_id "MSTRG.39100.1";
chr12	StringTie	exon	29072957	29073594	1000	.	.	gene_id "MSTRG.39100"; transcript_id "MSTRG.39100.1"; exon_number "1";
chr12	StringTie	transcript	29076467	29076703	1000	.	.	gene_id "MSTRG.39101"; transcript_id "MSTRG.39101.1";
chr12	StringTie	exon	29076467	29076703	1000	.	.	gene_id "MSTRG.39101"; transcript_id "MSTRG.39101.1"; exon_number "1";
chr12	StringTie	transcript	29096741	29097792	1000	.	.	gene_id "MSTRG.39102"; transcript_id "MSTRG.39102.1";
chr12	StringTie	exon	29096741	29097792	1000	.	.	gene_id "MSTRG.39102"; transcript_id "MSTRG.39102.1"; exon_number "1";
chr12	StringTie	transcript	29127372	29127611	1000	.	.	gene_id "MSTRG.39103"; transcript_id "MSTRG.39103.1";
chr12	StringTie	exon	29127372	29127611	1000	.	.	gene_id "MSTRG.39103"; transcript_id "MSTRG.39103.1"; exon_number "1";
chr12	StringTie	transcript	27808171	27824111	1000	-	.	gene_id "MSTRG.39104"; transcript_id "MSTRG.39104.1";
chr12	StringTie	exon	27808171	27811401	1000	-	.	gene_id "MSTRG.39104"; transcript_id "MSTRG.39104.1"; exon_number "1";
chr12	StringTie	exon	27820788	27820913	1000	-	.	gene_id "MSTRG.39104"; transcript_id "MSTRG.39104.1"; exon_number "2";
chr12	StringTie	exon	27823988	27824111	1000	-	.	gene_id "MSTRG.39104"; transcript_id "MSTRG.39104.1"; exon_number "3";
chr12	StringTie	transcript	27808271	27824085	1000	-	.	gene_id "MSTRG.39104"; transcript_id "MSTRG.39104.2";
chr12	StringTie	exon	27808271	27811401	1000	-	.	gene_id "MSTRG.39104"; transcript_id "MSTRG.39104.2"; exon_number "1";
chr12	StringTie	exon	27820813	27820913	1000	-	.	gene_id "MSTRG.39104"; transcript_id "MSTRG.39104.2"; exon_number "2";
chr12	StringTie	exon	27823988	27824085	1000	-	.	gene_id "MSTRG.39104"; transcript_id "MSTRG.39104.2"; exon_number "3";
chr12	StringTie	transcript	27819402	27824111	1000	-	.	gene_id "MSTRG.39104"; transcript_id "MSTRG.39104.3";
chr12	StringTie	exon	27819402	27819971	1000	-	.	gene_id "MSTRG.39104"; transcript_id "MSTRG.39104.3"; exon_number "1";
chr12	StringTie	exon	27820788	27820913	1000	-	.	gene_id "MSTRG.39104"; transcript_id "MSTRG.39104.3"; exon_number "2";
chr12	StringTie	exon	27823988	27824111	1000	-	.	gene_id "MSTRG.39104"; transcript_id "MSTRG.39104.3"; exon_number "3";
chr12	StringTie	transcript	27819671	27824092	1000	-	.	gene_id "MSTRG.39104"; transcript_id "MSTRG.39104.4";
chr12	StringTie	exon	27819671	27819971	1000	-	.	gene_id "MSTRG.39104"; transcript_id "MSTRG.39104.4"; exon_number "1";
chr12	StringTie	exon	27820813	27820913	1000	-	.	gene_id "MSTRG.39104"; transcript_id "MSTRG.39104.4"; exon_number "2";
chr12	StringTie	exon	27823988	27824092	1000	-	.	gene_id "MSTRG.39104"; transcript_id "MSTRG.39104.4"; exon_number "3";
chr12	StringTie	transcript	28257200	28550165	1000	+	.	gene_id "MSTRG.39105"; transcript_id "ENST00000381259"; gene_name "CCDC91"; ref_gene_id "ENSG00000123106";
chr12	StringTie	exon	28257200	28257245	1000	+	.	gene_id "MSTRG.39105"; transcript_id "ENST00000381259"; exon_number "1"; gene_name "CCDC91"; ref_gene_id "ENSG00000123106";
chr12	StringTie	exon	28259364	28259442	1000	+	.	gene_id "MSTRG.39105"; transcript_id "ENST00000381259"; exon_number "2"; gene_name "CCDC91"; ref_gene_id "ENSG00000123106";
chr12	StringTie	exon	28305649	28305806	1000	+	.	gene_id "MSTRG.39105"; transcript_id "ENST00000381259"; exon_number "3"; gene_name "CCDC91"; ref_gene_id "ENSG00000123106";
chr12	StringTie	exon	28306742	28306945	1000	+	.	gene_id "MSTRG.39105"; transcript_id "ENST00000381259"; exon_number "4"; gene_name "CCDC91"; ref_gene_id "ENSG00000123106";
chr12	StringTie	exon	28307645	28307749	1000	+	.	gene_id "MSTRG.39105"; transcript_id "ENST00000381259"; exon_number "5"; gene_name "CCDC91"; ref_gene_id "ENSG00000123106";
chr12	StringTie	exon	28362438	28362515	1000	+	.	gene_id "MSTRG.39105"; transcript_id "ENST00000381259"; exon_number "6"; gene_name "CCDC91"; ref_gene_id "ENSG00000123106";
chr12	StringTie	exon	28391304	28391411	1000	+	.	gene_id "MSTRG.39105"; transcript_id "ENST00000381259"; exon_number "7"; gene_name "CCDC91"; ref_gene_id "ENSG00000123106";
chr12	StringTie	exon	28450161	28450253	1000	+	.	gene_id "MSTRG.39105"; transcript_id "ENST00000381259"; exon_number "8"; gene_name "CCDC91"; ref_gene_id "ENSG00000123106";
chr12	StringTie	exon	28450350	28450418	1000	+	.	gene_id "MSTRG.39105"; transcript_id "ENST00000381259"; exon_number "9"; gene_name "CCDC91"; ref_gene_id "ENSG00000123106";
chr12	StringTie	exon	28452478	28452654	1000	+	.	gene_id "MSTRG.39105"; transcript_id "ENST00000381259"; exon_number "10"; gene_name "CCDC91"; ref_gene_id "ENSG00000123106";
chr12	StringTie	exon	28484052	28484165	1000	+	.	gene_id "MSTRG.39105"; transcript_id "ENST00000381259"; exon_number "11"; gene_name "CCDC91"; ref_gene_id "ENSG00000123106";
chr12	StringTie	exon	28549063	28550165	1000	+	.	gene_id "MSTRG.39105"; transcript_id "ENST00000381259"; exon_number "12"; gene_name "CCDC91"; ref_gene_id "ENSG00000123106";
chr12	StringTie	transcript	28450398	28484229	1000	+	.	gene_id "MSTRG.39105"; transcript_id "ENST00000535212"; gene_name "CCDC91"; ref_gene_id "ENSG00000123106";
chr12	StringTie	exon	28450398	28450418	1000	+	.	gene_id "MSTRG.39105"; transcript_id "ENST00000535212"; exon_number "1"; gene_name "CCDC91"; ref_gene_id "ENSG00000123106";
chr12	StringTie	exon	28452478	28452654	1000	+	.	gene_id "MSTRG.39105"; transcript_id "ENST00000535212"; exon_number "2"; gene_name "CCDC91"; ref_gene_id "ENSG00000123106";
chr12	StringTie	exon	28484052	28484229	1000	+	.	gene_id "MSTRG.39105"; transcript_id "ENST00000535212"; exon_number "3"; gene_name "CCDC91"; ref_gene_id "ENSG00000123106";
chr12	StringTie	transcript	28179277	28549191	1000	+	.	gene_id "MSTRG.39105"; transcript_id "ENST00000535520"; gene_name "CCDC91"; ref_gene_id "ENSG00000123106";
chr12	StringTie	exon	28179277	28179344	1000	+	.	gene_id "MSTRG.39105"; transcript_id "ENST00000535520"; exon_number "1"; gene_name "CCDC91"; ref_gene_id "ENSG00000123106";
chr12	StringTie	exon	28183726	28183839	1000	+	.	gene_id "MSTRG.39105"; transcript_id "ENST00000535520"; exon_number "2"; gene_name "CCDC91"; ref_gene_id "ENSG00000123106";
chr12	StringTie	exon	28257202	28257245	1000	+	.	gene_id "MSTRG.39105"; transcript_id "ENST00000535520"; exon_number "3"; gene_name "CCDC91"; ref_gene_id "ENSG00000123106";
chr12	StringTie	exon	28259364	28259442	1000	+	.	gene_id "MSTRG.39105"; transcript_id "ENST00000535520"; exon_number "4"; gene_name "CCDC91"; ref_gene_id "ENSG00000123106";
chr12	StringTie	exon	28304626	28304711	1000	+	.	gene_id "MSTRG.39105"; transcript_id "ENST00000535520"; exon_number "5"; gene_name "CCDC91"; ref_gene_id "ENSG00000123106";
chr12	StringTie	exon	28305649	28305806	1000	+	.	gene_id "MSTRG.39105"; transcript_id "ENST00000535520"; exon_number "6"; gene_name "CCDC91"; ref_gene_id "ENSG00000123106";
chr12	StringTie	exon	28306742	28306945	1000	+	.	gene_id "MSTRG.39105"; transcript_id "ENST00000535520"; exon_number "7"; gene_name "CCDC91"; ref_gene_id "ENSG00000123106";
chr12	StringTie	exon	28307645	28307749	1000	+	.	gene_id "MSTRG.39105"; transcript_id "ENST00000535520"; exon_number "8"; gene_name "CCDC91"; ref_gene_id "ENSG00000123106";
chr12	StringTie	exon	28362438	28362515	1000	+	.	gene_id "MSTRG.39105"; transcript_id "ENST00000535520"; exon_number "9"; gene_name "CCDC91"; ref_gene_id "ENSG00000123106";
chr12	StringTie	exon	28391304	28391411	1000	+	.	gene_id "MSTRG.39105"; transcript_id "ENST00000535520"; exon_number "10"; gene_name "CCDC91"; ref_gene_id "ENSG00000123106";
chr12	StringTie	exon	28450161	28450253	1000	+	.	gene_id "MSTRG.39105"; transcript_id "ENST00000535520"; exon_number "11"; gene_name "CCDC91"; ref_gene_id "ENSG00000123106";
chr12	StringTie	exon	28450350	28450418	1000	+	.	gene_id "MSTRG.39105"; transcript_id "ENST00000535520"; exon_number "12"; gene_name "CCDC91"; ref_gene_id "ENSG00000123106";
chr12	StringTie	exon	28452478	28452654	1000	+	.	gene_id "MSTRG.39105"; transcript_id "ENST00000535520"; exon_number "13"; gene_name "CCDC91"; ref_gene_id "ENSG00000123106";
chr12	StringTie	exon	28484052	28484165	1000	+	.	gene_id "MSTRG.39105"; transcript_id "ENST00000535520"; exon_number "14"; gene_name "CCDC91"; ref_gene_id "ENSG00000123106";
chr12	StringTie	exon	28549063	28549191	1000	+	.	gene_id "MSTRG.39105"; transcript_id "ENST00000535520"; exon_number "15"; gene_name "CCDC91"; ref_gene_id "ENSG00000123106";
chr12	StringTie	transcript	28146087	28484110	1000	+	.	gene_id "MSTRG.39105"; transcript_id "ENST00000536154"; gene_name "CCDC91"; ref_gene_id "ENSG00000123106";
chr12	StringTie	exon	28146087	28146170	1000	+	.	gene_id "MSTRG.39105"; transcript_id "ENST00000536154"; exon_number "1"; gene_name "CCDC91"; ref_gene_id "ENSG00000123106";
chr12	StringTie	exon	28225795	28225861	1000	+	.	gene_id "MSTRG.39105"; transcript_id "ENST00000536154"; exon_number "2"; gene_name "CCDC91"; ref_gene_id "ENSG00000123106";
chr12	StringTie	exon	28450161	28450253	1000	+	.	gene_id "MSTRG.39105"; transcript_id "ENST00000536154"; exon_number "3"; gene_name "CCDC91"; ref_gene_id "ENSG00000123106";
chr12	StringTie	exon	28450350	28450418	1000	+	.	gene_id "MSTRG.39105"; transcript_id "ENST00000536154"; exon_number "4"; gene_name "CCDC91"; ref_gene_id "ENSG00000123106";
chr12	StringTie	exon	28452478	28452654	1000	+	.	gene_id "MSTRG.39105"; transcript_id "ENST00000536154"; exon_number "5"; gene_name "CCDC91"; ref_gene_id "ENSG00000123106";
chr12	StringTie	exon	28484052	28484110	1000	+	.	gene_id "MSTRG.39105"; transcript_id "ENST00000536154"; exon_number "6"; gene_name "CCDC91"; ref_gene_id "ENSG00000123106";
chr12	StringTie	transcript	28190438	28452636	1000	+	.	gene_id "MSTRG.39105"; transcript_id "ENST00000536442"; gene_name "CCDC91"; ref_gene_id "ENSG00000123106";
chr12	StringTie	exon	28190438	28190641	1000	+	.	gene_id "MSTRG.39105"; transcript_id "ENST00000536442"; exon_number "1"; gene_name "CCDC91"; ref_gene_id "ENSG00000123106";
chr12	StringTie	exon	28257202	28257245	1000	+	.	gene_id "MSTRG.39105"; transcript_id "ENST00000536442"; exon_number "2"; gene_name "CCDC91"; ref_gene_id "ENSG00000123106";
chr12	StringTie	exon	28259364	28259442	1000	+	.	gene_id "MSTRG.39105"; transcript_id "ENST00000536442"; exon_number "3"; gene_name "CCDC91"; ref_gene_id "ENSG00000123106";
chr12	StringTie	exon	28305649	28305806	1000	+	.	gene_id "MSTRG.39105"; transcript_id "ENST00000536442"; exon_number "4"; gene_name "CCDC91"; ref_gene_id "ENSG00000123106";
chr12	StringTie	exon	28306742	28306945	1000	+	.	gene_id "MSTRG.39105"; transcript_id "ENST00000536442"; exon_number "5"; gene_name "CCDC91"; ref_gene_id "ENSG00000123106";
chr12	StringTie	exon	28307645	28307749	1000	+	.	gene_id "MSTRG.39105"; transcript_id "ENST00000536442"; exon_number "6"; gene_name "CCDC91"; ref_gene_id "ENSG00000123106";
chr12	StringTie	exon	28362438	28362515	1000	+	.	gene_id "MSTRG.39105"; transcript_id "ENST00000536442"; exon_number "7"; gene_name "CCDC91"; ref_gene_id "ENSG00000123106";
chr12	StringTie	exon	28391304	28391411	1000	+	.	gene_id "MSTRG.39105"; transcript_id "ENST00000536442"; exon_number "8"; gene_name "CCDC91"; ref_gene_id "ENSG00000123106";
chr12	StringTie	exon	28450161	28450253	1000	+	.	gene_id "MSTRG.39105"; transcript_id "ENST00000536442"; exon_number "9"; gene_name "CCDC91"; ref_gene_id "ENSG00000123106";
chr12	StringTie	exon	28450350	28450418	1000	+	.	gene_id "MSTRG.39105"; transcript_id "ENST00000536442"; exon_number "10"; gene_name "CCDC91"; ref_gene_id "ENSG00000123106";
chr12	StringTie	exon	28452478	28452636	1000	+	.	gene_id "MSTRG.39105"; transcript_id "ENST00000536442"; exon_number "11"; gene_name "CCDC91"; ref_gene_id "ENSG00000123106";
chr12	StringTie	transcript	27958517	27969813	1000	+	.	gene_id "MSTRG.39105"; transcript_id "ENST00000538113"; gene_name "RP11-993B23.3"; ref_gene_id "ENSG00000257042";
chr12	StringTie	exon	27958517	27958606	1000	+	.	gene_id "MSTRG.39105"; transcript_id "ENST00000538113"; exon_number "1"; gene_name "RP11-993B23.3"; ref_gene_id "ENSG00000257042";
chr12	StringTie	exon	27969112	27969813	1000	+	.	gene_id "MSTRG.39105"; transcript_id "ENST00000538113"; exon_number "2"; gene_name "RP11-993B23.3"; ref_gene_id "ENSG00000257042";
chr12	StringTie	transcript	28146083	28305794	1000	+	.	gene_id "MSTRG.39105"; transcript_id "ENST00000538586"; gene_name "CCDC91"; ref_gene_id "ENSG00000123106";
chr12	StringTie	exon	28146083	28146170	1000	+	.	gene_id "MSTRG.39105"; transcript_id "ENST00000538586"; exon_number "1"; gene_name "CCDC91"; ref_gene_id "ENSG00000123106";
chr12	StringTie	exon	28183726	28183839	1000	+	.	gene_id "MSTRG.39105"; transcript_id "ENST00000538586"; exon_number "2"; gene_name "CCDC91"; ref_gene_id "ENSG00000123106";
chr12	StringTie	exon	28257202	28257245	1000	+	.	gene_id "MSTRG.39105"; transcript_id "ENST00000538586"; exon_number "3"; gene_name "CCDC91"; ref_gene_id "ENSG00000123106";
chr12	StringTie	exon	28259364	28259442	1000	+	.	gene_id "MSTRG.39105"; transcript_id "ENST00000538586"; exon_number "4"; gene_name "CCDC91"; ref_gene_id "ENSG00000123106";
chr12	StringTie	exon	28305649	28305794	1000	+	.	gene_id "MSTRG.39105"; transcript_id "ENST00000538586"; exon_number "5"; gene_name "CCDC91"; ref_gene_id "ENSG00000123106";
chr12	StringTie	transcript	28190427	28550166	1000	+	.	gene_id "MSTRG.39105"; transcript_id "ENST00000539107"; gene_name "CCDC91"; ref_gene_id "ENSG00000123106";
chr12	StringTie	exon	28190427	28190641	1000	+	.	gene_id "MSTRG.39105"; transcript_id "ENST00000539107"; exon_number "1"; gene_name "CCDC91"; ref_gene_id "ENSG00000123106";
chr12	StringTie	exon	28257202	28257245	1000	+	.	gene_id "MSTRG.39105"; transcript_id "ENST00000539107"; exon_number "2"; gene_name "CCDC91"; ref_gene_id "ENSG00000123106";
chr12	StringTie	exon	28259364	28259442	1000	+	.	gene_id "MSTRG.39105"; transcript_id "ENST00000539107"; exon_number "3"; gene_name "CCDC91"; ref_gene_id "ENSG00000123106";
chr12	StringTie	exon	28305649	28305806	1000	+	.	gene_id "MSTRG.39105"; transcript_id "ENST00000539107"; exon_number "4"; gene_name "CCDC91"; ref_gene_id "ENSG00000123106";
chr12	StringTie	exon	28306742	28306945	1000	+	.	gene_id "MSTRG.39105"; transcript_id "ENST00000539107"; exon_number "5"; gene_name "CCDC91"; ref_gene_id "ENSG00000123106";
chr12	StringTie	exon	28307645	28307749	1000	+	.	gene_id "MSTRG.39105"; transcript_id "ENST00000539107"; exon_number "6"; gene_name "CCDC91"; ref_gene_id "ENSG00000123106";
chr12	StringTie	exon	28362438	28362515	1000	+	.	gene_id "MSTRG.39105"; transcript_id "ENST00000539107"; exon_number "7"; gene_name "CCDC91"; ref_gene_id "ENSG00000123106";
chr12	StringTie	exon	28450161	28450253	1000	+	.	gene_id "MSTRG.39105"; transcript_id "ENST00000539107"; exon_number "8"; gene_name "CCDC91"; ref_gene_id "ENSG00000123106";
chr12	StringTie	exon	28450350	28450418	1000	+	.	gene_id "MSTRG.39105"; transcript_id "ENST00000539107"; exon_number "9"; gene_name "CCDC91"; ref_gene_id "ENSG00000123106";
chr12	StringTie	exon	28452478	28452654	1000	+	.	gene_id "MSTRG.39105"; transcript_id "ENST00000539107"; exon_number "10"; gene_name "CCDC91"; ref_gene_id "ENSG00000123106";
chr12	StringTie	exon	28484052	28484165	1000	+	.	gene_id "MSTRG.39105"; transcript_id "ENST00000539107"; exon_number "11"; gene_name "CCDC91"; ref_gene_id "ENSG00000123106";
chr12	StringTie	exon	28549063	28550166	1000	+	.	gene_id "MSTRG.39105"; transcript_id "ENST00000539107"; exon_number "12"; gene_name "CCDC91"; ref_gene_id "ENSG00000123106";
chr12	StringTie	transcript	28549063	28579942	1000	+	.	gene_id "MSTRG.39105"; transcript_id "ENST00000539270"; gene_name "CCDC91"; ref_gene_id "ENSG00000123106";
chr12	StringTie	exon	28549063	28549130	1000	+	.	gene_id "MSTRG.39105"; transcript_id "ENST00000539270"; exon_number "1"; gene_name "CCDC91"; ref_gene_id "ENSG00000123106";
chr12	StringTie	exon	28571217	28571263	1000	+	.	gene_id "MSTRG.39105"; transcript_id "ENST00000539270"; exon_number "2"; gene_name "CCDC91"; ref_gene_id "ENSG00000123106";
chr12	StringTie	exon	28573240	28573338	1000	+	.	gene_id "MSTRG.39105"; transcript_id "ENST00000539270"; exon_number "3"; gene_name "CCDC91"; ref_gene_id "ENSG00000123106";
chr12	StringTie	exon	28579852	28579942	1000	+	.	gene_id "MSTRG.39105"; transcript_id "ENST00000539270"; exon_number "4"; gene_name "CCDC91"; ref_gene_id "ENSG00000123106";
chr12	StringTie	transcript	28302634	28450259	1000	+	.	gene_id "MSTRG.39105"; transcript_id "ENST00000539904"; gene_name "CCDC91"; ref_gene_id "ENSG00000123106";
chr12	StringTie	exon	28302634	28302811	1000	+	.	gene_id "MSTRG.39105"; transcript_id "ENST00000539904"; exon_number "1"; gene_name "CCDC91"; ref_gene_id "ENSG00000123106";
chr12	StringTie	exon	28304626	28304711	1000	+	.	gene_id "MSTRG.39105"; transcript_id "ENST00000539904"; exon_number "2"; gene_name "CCDC91"; ref_gene_id "ENSG00000123106";
chr12	StringTie	exon	28305649	28305779	1000	+	.	gene_id "MSTRG.39105"; transcript_id "ENST00000539904"; exon_number "3"; gene_name "CCDC91"; ref_gene_id "ENSG00000123106";
chr12	StringTie	exon	28306742	28306945	1000	+	.	gene_id "MSTRG.39105"; transcript_id "ENST00000539904"; exon_number "4"; gene_name "CCDC91"; ref_gene_id "ENSG00000123106";
chr12	StringTie	exon	28307645	28307749	1000	+	.	gene_id "MSTRG.39105"; transcript_id "ENST00000539904"; exon_number "5"; gene_name "CCDC91"; ref_gene_id "ENSG00000123106";
chr12	StringTie	exon	28362438	28362515	1000	+	.	gene_id "MSTRG.39105"; transcript_id "ENST00000539904"; exon_number "6"; gene_name "CCDC91"; ref_gene_id "ENSG00000123106";
chr12	StringTie	exon	28391304	28391411	1000	+	.	gene_id "MSTRG.39105"; transcript_id "ENST00000539904"; exon_number "7"; gene_name "CCDC91"; ref_gene_id "ENSG00000123106";
chr12	StringTie	exon	28450161	28450259	1000	+	.	gene_id "MSTRG.39105"; transcript_id "ENST00000539904"; exon_number "8"; gene_name "CCDC91"; ref_gene_id "ENSG00000123106";
chr12	StringTie	transcript	28268603	28549194	1000	+	.	gene_id "MSTRG.39105"; transcript_id "ENST00000540401"; gene_name "CCDC91"; ref_gene_id "ENSG00000123106";
chr12	StringTie	exon	28268603	28268717	1000	+	.	gene_id "MSTRG.39105"; transcript_id "ENST00000540401"; exon_number "1"; gene_name "CCDC91"; ref_gene_id "ENSG00000123106";
chr12	StringTie	exon	28304626	28304711	1000	+	.	gene_id "MSTRG.39105"; transcript_id "ENST00000540401"; exon_number "2"; gene_name "CCDC91"; ref_gene_id "ENSG00000123106";
chr12	StringTie	exon	28305649	28305806	1000	+	.	gene_id "MSTRG.39105"; transcript_id "ENST00000540401"; exon_number "3"; gene_name "CCDC91"; ref_gene_id "ENSG00000123106";
chr12	StringTie	exon	28306742	28306945	1000	+	.	gene_id "MSTRG.39105"; transcript_id "ENST00000540401"; exon_number "4"; gene_name "CCDC91"; ref_gene_id "ENSG00000123106";
chr12	StringTie	exon	28307645	28307749	1000	+	.	gene_id "MSTRG.39105"; transcript_id "ENST00000540401"; exon_number "5"; gene_name "CCDC91"; ref_gene_id "ENSG00000123106";
chr12	StringTie	exon	28362438	28362515	1000	+	.	gene_id "MSTRG.39105"; transcript_id "ENST00000540401"; exon_number "6"; gene_name "CCDC91"; ref_gene_id "ENSG00000123106";
chr12	StringTie	exon	28391304	28391411	1000	+	.	gene_id "MSTRG.39105"; transcript_id "ENST00000540401"; exon_number "7"; gene_name "CCDC91"; ref_gene_id "ENSG00000123106";
chr12	StringTie	exon	28450161	28450253	1000	+	.	gene_id "MSTRG.39105"; transcript_id "ENST00000540401"; exon_number "8"; gene_name "CCDC91"; ref_gene_id "ENSG00000123106";
chr12	StringTie	exon	28450350	28450418	1000	+	.	gene_id "MSTRG.39105"; transcript_id "ENST00000540401"; exon_number "9"; gene_name "CCDC91"; ref_gene_id "ENSG00000123106";
chr12	StringTie	exon	28452478	28452654	1000	+	.	gene_id "MSTRG.39105"; transcript_id "ENST00000540401"; exon_number "10"; gene_name "CCDC91"; ref_gene_id "ENSG00000123106";
chr12	StringTie	exon	28484052	28484165	1000	+	.	gene_id "MSTRG.39105"; transcript_id "ENST00000540401"; exon_number "11"; gene_name "CCDC91"; ref_gene_id "ENSG00000123106";
chr12	StringTie	exon	28549063	28549194	1000	+	.	gene_id "MSTRG.39105"; transcript_id "ENST00000540401"; exon_number "12"; gene_name "CCDC91"; ref_gene_id "ENSG00000123106";
chr12	StringTie	transcript	28133249	28452527	1000	+	.	gene_id "MSTRG.39105"; transcript_id "ENST00000540794"; gene_name "CCDC91"; ref_gene_id "ENSG00000123106";
chr12	StringTie	exon	28133249	28133332	1000	+	.	gene_id "MSTRG.39105"; transcript_id "ENST00000540794"; exon_number "1"; gene_name "CCDC91"; ref_gene_id "ENSG00000123106";
chr12	StringTie	exon	28183726	28183839	1000	+	.	gene_id "MSTRG.39105"; transcript_id "ENST00000540794"; exon_number "2"; gene_name "CCDC91"; ref_gene_id "ENSG00000123106";
chr12	StringTie	exon	28391304	28391411	1000	+	.	gene_id "MSTRG.39105"; transcript_id "ENST00000540794"; exon_number "3"; gene_name "CCDC91"; ref_gene_id "ENSG00000123106";
chr12	StringTie	exon	28450161	28450253	1000	+	.	gene_id "MSTRG.39105"; transcript_id "ENST00000540794"; exon_number "4"; gene_name "CCDC91"; ref_gene_id "ENSG00000123106";
chr12	StringTie	exon	28450350	28450418	1000	+	.	gene_id "MSTRG.39105"; transcript_id "ENST00000540794"; exon_number "5"; gene_name "CCDC91"; ref_gene_id "ENSG00000123106";
chr12	StringTie	exon	28452478	28452527	1000	+	.	gene_id "MSTRG.39105"; transcript_id "ENST00000540794"; exon_number "6"; gene_name "CCDC91"; ref_gene_id "ENSG00000123106";
chr12	StringTie	transcript	28549063	28579943	1000	+	.	gene_id "MSTRG.39105"; transcript_id "ENST00000541792"; gene_name "CCDC91"; ref_gene_id "ENSG00000123106";
chr12	StringTie	exon	28549063	28549130	1000	+	.	gene_id "MSTRG.39105"; transcript_id "ENST00000541792"; exon_number "1"; gene_name "CCDC91"; ref_gene_id "ENSG00000123106";
chr12	StringTie	exon	28573240	28573338	1000	+	.	gene_id "MSTRG.39105"; transcript_id "ENST00000541792"; exon_number "2"; gene_name "CCDC91"; ref_gene_id "ENSG00000123106";
chr12	StringTie	exon	28579852	28579943	1000	+	.	gene_id "MSTRG.39105"; transcript_id "ENST00000541792"; exon_number "3"; gene_name "CCDC91"; ref_gene_id "ENSG00000123106";
chr12	StringTie	transcript	28452542	28573446	1000	+	.	gene_id "MSTRG.39105"; transcript_id "ENST00000542801"; gene_name "CCDC91"; ref_gene_id "ENSG00000123106";
chr12	StringTie	exon	28452542	28452654	1000	+	.	gene_id "MSTRG.39105"; transcript_id "ENST00000542801"; exon_number "1"; gene_name "CCDC91"; ref_gene_id "ENSG00000123106";
chr12	StringTie	exon	28484052	28484165	1000	+	.	gene_id "MSTRG.39105"; transcript_id "ENST00000542801"; exon_number "2"; gene_name "CCDC91"; ref_gene_id "ENSG00000123106";
chr12	StringTie	exon	28549063	28549130	1000	+	.	gene_id "MSTRG.39105"; transcript_id "ENST00000542801"; exon_number "3"; gene_name "CCDC91"; ref_gene_id "ENSG00000123106";
chr12	StringTie	exon	28573240	28573446	1000	+	.	gene_id "MSTRG.39105"; transcript_id "ENST00000542801"; exon_number "4"; gene_name "CCDC91"; ref_gene_id "ENSG00000123106";
chr12	StringTie	transcript	28549063	28573859	1000	+	.	gene_id "MSTRG.39105"; transcript_id "ENST00000542814"; gene_name "CCDC91"; ref_gene_id "ENSG00000123106";
chr12	StringTie	exon	28549063	28549130	1000	+	.	gene_id "MSTRG.39105"; transcript_id "ENST00000542814"; exon_number "1"; gene_name "CCDC91"; ref_gene_id "ENSG00000123106";
chr12	StringTie	exon	28571217	28571263	1000	+	.	gene_id "MSTRG.39105"; transcript_id "ENST00000542814"; exon_number "2"; gene_name "CCDC91"; ref_gene_id "ENSG00000123106";
chr12	StringTie	exon	28573240	28573859	1000	+	.	gene_id "MSTRG.39105"; transcript_id "ENST00000542814"; exon_number "3"; gene_name "CCDC91"; ref_gene_id "ENSG00000123106";
chr12	StringTie	transcript	28549064	28579950	1000	+	.	gene_id "MSTRG.39105"; transcript_id "ENST00000543019"; gene_name "CCDC91"; ref_gene_id "ENSG00000123106";
chr12	StringTie	exon	28549064	28549130	1000	+	.	gene_id "MSTRG.39105"; transcript_id "ENST00000543019"; exon_number "1"; gene_name "CCDC91"; ref_gene_id "ENSG00000123106";
chr12	StringTie	exon	28579852	28579950	1000	+	.	gene_id "MSTRG.39105"; transcript_id "ENST00000543019"; exon_number "2"; gene_name "CCDC91"; ref_gene_id "ENSG00000123106";
chr12	StringTie	transcript	28191245	28306749	1000	+	.	gene_id "MSTRG.39105"; transcript_id "ENST00000543534"; gene_name "CCDC91"; ref_gene_id "ENSG00000123106";
chr12	StringTie	exon	28191245	28191334	1000	+	.	gene_id "MSTRG.39105"; transcript_id "ENST00000543534"; exon_number "1"; gene_name "CCDC91"; ref_gene_id "ENSG00000123106";
chr12	StringTie	exon	28198943	28199056	1000	+	.	gene_id "MSTRG.39105"; transcript_id "ENST00000543534"; exon_number "2"; gene_name "CCDC91"; ref_gene_id "ENSG00000123106";
chr12	StringTie	exon	28255581	28255662	1000	+	.	gene_id "MSTRG.39105"; transcript_id "ENST00000543534"; exon_number "3"; gene_name "CCDC91"; ref_gene_id "ENSG00000123106";
chr12	StringTie	exon	28257202	28257245	1000	+	.	gene_id "MSTRG.39105"; transcript_id "ENST00000543534"; exon_number "4"; gene_name "CCDC91"; ref_gene_id "ENSG00000123106";
chr12	StringTie	exon	28259364	28259442	1000	+	.	gene_id "MSTRG.39105"; transcript_id "ENST00000543534"; exon_number "5"; gene_name "CCDC91"; ref_gene_id "ENSG00000123106";
chr12	StringTie	exon	28305649	28305806	1000	+	.	gene_id "MSTRG.39105"; transcript_id "ENST00000543534"; exon_number "6"; gene_name "CCDC91"; ref_gene_id "ENSG00000123106";
chr12	StringTie	exon	28306742	28306749	1000	+	.	gene_id "MSTRG.39105"; transcript_id "ENST00000543534"; exon_number "7"; gene_name "CCDC91"; ref_gene_id "ENSG00000123106";
chr12	StringTie	transcript	28256004	28549240	1000	+	.	gene_id "MSTRG.39105"; transcript_id "ENST00000543809"; gene_name "CCDC91"; ref_gene_id "ENSG00000123106";
chr12	StringTie	exon	28256004	28256078	1000	+	.	gene_id "MSTRG.39105"; transcript_id "ENST00000543809"; exon_number "1"; gene_name "CCDC91"; ref_gene_id "ENSG00000123106";
chr12	StringTie	exon	28257202	28257245	1000	+	.	gene_id "MSTRG.39105"; transcript_id "ENST00000543809"; exon_number "2"; gene_name "CCDC91"; ref_gene_id "ENSG00000123106";
chr12	StringTie	exon	28259364	28259442	1000	+	.	gene_id "MSTRG.39105"; transcript_id "ENST00000543809"; exon_number "3"; gene_name "CCDC91"; ref_gene_id "ENSG00000123106";
chr12	StringTie	exon	28305649	28305806	1000	+	.	gene_id "MSTRG.39105"; transcript_id "ENST00000543809"; exon_number "4"; gene_name "CCDC91"; ref_gene_id "ENSG00000123106";
chr12	StringTie	exon	28306742	28306945	1000	+	.	gene_id "MSTRG.39105"; transcript_id "ENST00000543809"; exon_number "5"; gene_name "CCDC91"; ref_gene_id "ENSG00000123106";
chr12	StringTie	exon	28307645	28307749	1000	+	.	gene_id "MSTRG.39105"; transcript_id "ENST00000543809"; exon_number "6"; gene_name "CCDC91"; ref_gene_id "ENSG00000123106";
chr12	StringTie	exon	28362438	28362515	1000	+	.	gene_id "MSTRG.39105"; transcript_id "ENST00000543809"; exon_number "7"; gene_name "CCDC91"; ref_gene_id "ENSG00000123106";
chr12	StringTie	exon	28391304	28391411	1000	+	.	gene_id "MSTRG.39105"; transcript_id "ENST00000543809"; exon_number "8"; gene_name "CCDC91"; ref_gene_id "ENSG00000123106";
chr12	StringTie	exon	28412754	28412938	1000	+	.	gene_id "MSTRG.39105"; transcript_id "ENST00000543809"; exon_number "9"; gene_name "CCDC91"; ref_gene_id "ENSG00000123106";
chr12	StringTie	exon	28450161	28450253	1000	+	.	gene_id "MSTRG.39105"; transcript_id "ENST00000543809"; exon_number "10"; gene_name "CCDC91"; ref_gene_id "ENSG00000123106";
chr12	StringTie	exon	28450350	28450418	1000	+	.	gene_id "MSTRG.39105"; transcript_id "ENST00000543809"; exon_number "11"; gene_name "CCDC91"; ref_gene_id "ENSG00000123106";
chr12	StringTie	exon	28452478	28452654	1000	+	.	gene_id "MSTRG.39105"; transcript_id "ENST00000543809"; exon_number "12"; gene_name "CCDC91"; ref_gene_id "ENSG00000123106";
chr12	StringTie	exon	28484052	28484165	1000	+	.	gene_id "MSTRG.39105"; transcript_id "ENST00000543809"; exon_number "13"; gene_name "CCDC91"; ref_gene_id "ENSG00000123106";
chr12	StringTie	exon	28549063	28549240	1000	+	.	gene_id "MSTRG.39105"; transcript_id "ENST00000543809"; exon_number "14"; gene_name "CCDC91"; ref_gene_id "ENSG00000123106";
chr12	StringTie	transcript	28190444	28307749	1000	+	.	gene_id "MSTRG.39105"; transcript_id "ENST00000544649"; gene_name "CCDC91"; ref_gene_id "ENSG00000123106";
chr12	StringTie	exon	28190444	28190641	1000	+	.	gene_id "MSTRG.39105"; transcript_id "ENST00000544649"; exon_number "1"; gene_name "CCDC91"; ref_gene_id "ENSG00000123106";
chr12	StringTie	exon	28305649	28305806	1000	+	.	gene_id "MSTRG.39105"; transcript_id "ENST00000544649"; exon_number "2"; gene_name "CCDC91"; ref_gene_id "ENSG00000123106";
chr12	StringTie	exon	28306742	28306945	1000	+	.	gene_id "MSTRG.39105"; transcript_id "ENST00000544649"; exon_number "3"; gene_name "CCDC91"; ref_gene_id "ENSG00000123106";
chr12	StringTie	exon	28307645	28307749	1000	+	.	gene_id "MSTRG.39105"; transcript_id "ENST00000544649"; exon_number "4"; gene_name "CCDC91"; ref_gene_id "ENSG00000123106";
chr12	StringTie	transcript	28190466	28255837	1000	+	.	gene_id "MSTRG.39105"; transcript_id "ENST00000544780"; gene_name "CCDC91"; ref_gene_id "ENSG00000123106";
chr12	StringTie	exon	28190466	28190641	1000	+	.	gene_id "MSTRG.39105"; transcript_id "ENST00000544780"; exon_number "1"; gene_name "CCDC91"; ref_gene_id "ENSG00000123106";
chr12	StringTie	exon	28198943	28199056	1000	+	.	gene_id "MSTRG.39105"; transcript_id "ENST00000544780"; exon_number "2"; gene_name "CCDC91"; ref_gene_id "ENSG00000123106";
chr12	StringTie	exon	28225795	28225861	1000	+	.	gene_id "MSTRG.39105"; transcript_id "ENST00000544780"; exon_number "3"; gene_name "CCDC91"; ref_gene_id "ENSG00000123106";
chr12	StringTie	exon	28226140	28226199	1000	+	.	gene_id "MSTRG.39105"; transcript_id "ENST00000544780"; exon_number "4"; gene_name "CCDC91"; ref_gene_id "ENSG00000123106";
chr12	StringTie	exon	28255562	28255837	1000	+	.	gene_id "MSTRG.39105"; transcript_id "ENST00000544780"; exon_number "5"; gene_name "CCDC91"; ref_gene_id "ENSG00000123106";
chr12	StringTie	transcript	28190446	28550166	1000	+	.	gene_id "MSTRG.39105"; transcript_id "ENST00000545336"; gene_name "CCDC91"; ref_gene_id "ENSG00000123106";
chr12	StringTie	exon	28190446	28190641	1000	+	.	gene_id "MSTRG.39105"; transcript_id "ENST00000545336"; exon_number "1"; gene_name "CCDC91"; ref_gene_id "ENSG00000123106";
chr12	StringTie	exon	28225795	28225861	1000	+	.	gene_id "MSTRG.39105"; transcript_id "ENST00000545336"; exon_number "2"; gene_name "CCDC91"; ref_gene_id "ENSG00000123106";
chr12	StringTie	exon	28226140	28226199	1000	+	.	gene_id "MSTRG.39105"; transcript_id "ENST00000545336"; exon_number "3"; gene_name "CCDC91"; ref_gene_id "ENSG00000123106";
chr12	StringTie	exon	28255581	28255662	1000	+	.	gene_id "MSTRG.39105"; transcript_id "ENST00000545336"; exon_number "4"; gene_name "CCDC91"; ref_gene_id "ENSG00000123106";
chr12	StringTie	exon	28257202	28257245	1000	+	.	gene_id "MSTRG.39105"; transcript_id "ENST00000545336"; exon_number "5"; gene_name "CCDC91"; ref_gene_id "ENSG00000123106";
chr12	StringTie	exon	28259364	28259442	1000	+	.	gene_id "MSTRG.39105"; transcript_id "ENST00000545336"; exon_number "6"; gene_name "CCDC91"; ref_gene_id "ENSG00000123106";
chr12	StringTie	exon	28305649	28305806	1000	+	.	gene_id "MSTRG.39105"; transcript_id "ENST00000545336"; exon_number "7"; gene_name "CCDC91"; ref_gene_id "ENSG00000123106";
chr12	StringTie	exon	28306742	28306945	1000	+	.	gene_id "MSTRG.39105"; transcript_id "ENST00000545336"; exon_number "8"; gene_name "CCDC91"; ref_gene_id "ENSG00000123106";
chr12	StringTie	exon	28307645	28307749	1000	+	.	gene_id "MSTRG.39105"; transcript_id "ENST00000545336"; exon_number "9"; gene_name "CCDC91"; ref_gene_id "ENSG00000123106";
chr12	StringTie	exon	28362438	28362515	1000	+	.	gene_id "MSTRG.39105"; transcript_id "ENST00000545336"; exon_number "10"; gene_name "CCDC91"; ref_gene_id "ENSG00000123106";
chr12	StringTie	exon	28391304	28391411	1000	+	.	gene_id "MSTRG.39105"; transcript_id "ENST00000545336"; exon_number "11"; gene_name "CCDC91"; ref_gene_id "ENSG00000123106";
chr12	StringTie	exon	28450161	28450253	1000	+	.	gene_id "MSTRG.39105"; transcript_id "ENST00000545336"; exon_number "12"; gene_name "CCDC91"; ref_gene_id "ENSG00000123106";
chr12	StringTie	exon	28450350	28450418	1000	+	.	gene_id "MSTRG.39105"; transcript_id "ENST00000545336"; exon_number "13"; gene_name "CCDC91"; ref_gene_id "ENSG00000123106";
chr12	StringTie	exon	28452478	28452654	1000	+	.	gene_id "MSTRG.39105"; transcript_id "ENST00000545336"; exon_number "14"; gene_name "CCDC91"; ref_gene_id "ENSG00000123106";
chr12	StringTie	exon	28484052	28484165	1000	+	.	gene_id "MSTRG.39105"; transcript_id "ENST00000545336"; exon_number "15"; gene_name "CCDC91"; ref_gene_id "ENSG00000123106";
chr12	StringTie	exon	28549063	28550166	1000	+	.	gene_id "MSTRG.39105"; transcript_id "ENST00000545336"; exon_number "16"; gene_name "CCDC91"; ref_gene_id "ENSG00000123106";
chr12	StringTie	transcript	28256725	28452640	1000	+	.	gene_id "MSTRG.39105"; transcript_id "ENST00000545737"; gene_name "CCDC91"; ref_gene_id "ENSG00000123106";
chr12	StringTie	exon	28256725	28257245	1000	+	.	gene_id "MSTRG.39105"; transcript_id "ENST00000545737"; exon_number "1"; gene_name "CCDC91"; ref_gene_id "ENSG00000123106";
chr12	StringTie	exon	28259364	28259442	1000	+	.	gene_id "MSTRG.39105"; transcript_id "ENST00000545737"; exon_number "2"; gene_name "CCDC91"; ref_gene_id "ENSG00000123106";
chr12	StringTie	exon	28305649	28305806	1000	+	.	gene_id "MSTRG.39105"; transcript_id "ENST00000545737"; exon_number "3"; gene_name "CCDC91"; ref_gene_id "ENSG00000123106";
chr12	StringTie	exon	28306742	28306945	1000	+	.	gene_id "MSTRG.39105"; transcript_id "ENST00000545737"; exon_number "4"; gene_name "CCDC91"; ref_gene_id "ENSG00000123106";
chr12	StringTie	exon	28307645	28307749	1000	+	.	gene_id "MSTRG.39105"; transcript_id "ENST00000545737"; exon_number "5"; gene_name "CCDC91"; ref_gene_id "ENSG00000123106";
chr12	StringTie	exon	28362438	28362515	1000	+	.	gene_id "MSTRG.39105"; transcript_id "ENST00000545737"; exon_number "6"; gene_name "CCDC91"; ref_gene_id "ENSG00000123106";
chr12	StringTie	exon	28391304	28391411	1000	+	.	gene_id "MSTRG.39105"; transcript_id "ENST00000545737"; exon_number "7"; gene_name "CCDC91"; ref_gene_id "ENSG00000123106";
chr12	StringTie	exon	28450161	28450253	1000	+	.	gene_id "MSTRG.39105"; transcript_id "ENST00000545737"; exon_number "8"; gene_name "CCDC91"; ref_gene_id "ENSG00000123106";
chr12	StringTie	exon	28450350	28450418	1000	+	.	gene_id "MSTRG.39105"; transcript_id "ENST00000545737"; exon_number "9"; gene_name "CCDC91"; ref_gene_id "ENSG00000123106";
chr12	StringTie	exon	28452478	28452640	1000	+	.	gene_id "MSTRG.39105"; transcript_id "ENST00000545737"; exon_number "10"; gene_name "CCDC91"; ref_gene_id "ENSG00000123106";
chr12	StringTie	transcript	28236227	28236828	1000	+	.	gene_id "MSTRG.39105"; transcript_id "ENST00000621546"; gene_name "RP11-425D17.2"; ref_gene_id "ENSG00000273989";
chr12	StringTie	exon	28236227	28236828	1000	+	.	gene_id "MSTRG.39105"; transcript_id "ENST00000621546"; exon_number "1"; gene_name "RP11-425D17.2"; ref_gene_id "ENSG00000273989";
chr12	StringTie	transcript	28579339	28581511	1000	+	.	gene_id "MSTRG.39105"; transcript_id "ENST00000624946"; gene_name "CCDC91"; ref_gene_id "ENSG00000123106";
chr12	StringTie	exon	28579339	28581511	1000	+	.	gene_id "MSTRG.39105"; transcript_id "ENST00000624946"; exon_number "1"; gene_name "CCDC91"; ref_gene_id "ENSG00000123106";
chr12	StringTie	transcript	27809005	27977488	1000	+	.	gene_id "MSTRG.39105"; transcript_id "MSTRG.39105.1";
chr12	StringTie	exon	27809005	27811090	1000	+	.	gene_id "MSTRG.39105"; transcript_id "MSTRG.39105.1"; exon_number "1";
chr12	StringTie	exon	27958519	27958606	1000	+	.	gene_id "MSTRG.39105"; transcript_id "MSTRG.39105.1"; exon_number "2";
chr12	StringTie	exon	27969112	27970278	1000	+	.	gene_id "MSTRG.39105"; transcript_id "MSTRG.39105.1"; exon_number "3";
chr12	StringTie	exon	27970982	27971278	1000	+	.	gene_id "MSTRG.39105"; transcript_id "MSTRG.39105.1"; exon_number "4";
chr12	StringTie	exon	27973583	27973647	1000	+	.	gene_id "MSTRG.39105"; transcript_id "MSTRG.39105.1"; exon_number "5";
chr12	StringTie	exon	27975005	27975211	1000	+	.	gene_id "MSTRG.39105"; transcript_id "MSTRG.39105.1"; exon_number "6";
chr12	StringTie	exon	27975315	27977488	1000	+	.	gene_id "MSTRG.39105"; transcript_id "MSTRG.39105.1"; exon_number "7";
chr12	StringTie	transcript	28130278	28141510	1000	+	.	gene_id "MSTRG.39105"; transcript_id "MSTRG.39105.10";
chr12	StringTie	exon	28130278	28131791	1000	+	.	gene_id "MSTRG.39105"; transcript_id "MSTRG.39105.10"; exon_number "1";
chr12	StringTie	exon	28133252	28133332	1000	+	.	gene_id "MSTRG.39105"; transcript_id "MSTRG.39105.10"; exon_number "2";
chr12	StringTie	exon	28134398	28141510	1000	+	.	gene_id "MSTRG.39105"; transcript_id "MSTRG.39105.10"; exon_number "3";
chr12	StringTie	transcript	28190425	28259463	1000	+	.	gene_id "MSTRG.39105"; transcript_id "MSTRG.39105.100";
chr12	StringTie	exon	28190425	28190641	1000	+	.	gene_id "MSTRG.39105"; transcript_id "MSTRG.39105.100"; exon_number "1";
chr12	StringTie	exon	28210963	28211053	1000	+	.	gene_id "MSTRG.39105"; transcript_id "MSTRG.39105.100"; exon_number "2";
chr12	StringTie	exon	28225795	28225861	1000	+	.	gene_id "MSTRG.39105"; transcript_id "MSTRG.39105.100"; exon_number "3";
chr12	StringTie	exon	28226140	28226199	1000	+	.	gene_id "MSTRG.39105"; transcript_id "MSTRG.39105.100"; exon_number "4";
chr12	StringTie	exon	28255581	28255662	1000	+	.	gene_id "MSTRG.39105"; transcript_id "MSTRG.39105.100"; exon_number "5";
chr12	StringTie	exon	28257202	28257245	1000	+	.	gene_id "MSTRG.39105"; transcript_id "MSTRG.39105.100"; exon_number "6";
chr12	StringTie	exon	28259364	28259463	1000	+	.	gene_id "MSTRG.39105"; transcript_id "MSTRG.39105.100"; exon_number "7";
chr12	StringTie	transcript	28190425	28230749	1000	+	.	gene_id "MSTRG.39105"; transcript_id "MSTRG.39105.101";
chr12	StringTie	exon	28190425	28190641	1000	+	.	gene_id "MSTRG.39105"; transcript_id "MSTRG.39105.101"; exon_number "1";
chr12	StringTie	exon	28208513	28208563	1000	+	.	gene_id "MSTRG.39105"; transcript_id "MSTRG.39105.101"; exon_number "2";
chr12	StringTie	exon	28210963	28211053	1000	+	.	gene_id "MSTRG.39105"; transcript_id "MSTRG.39105.101"; exon_number "3";
chr12	StringTie	exon	28225795	28225861	1000	+	.	gene_id "MSTRG.39105"; transcript_id "MSTRG.39105.101"; exon_number "4";
chr12	StringTie	exon	28226140	28226199	1000	+	.	gene_id "MSTRG.39105"; transcript_id "MSTRG.39105.101"; exon_number "5";
chr12	StringTie	exon	28230646	28230749	1000	+	.	gene_id "MSTRG.39105"; transcript_id "MSTRG.39105.101"; exon_number "6";
chr12	StringTie	transcript	28190425	28259493	1000	+	.	gene_id "MSTRG.39105"; transcript_id "MSTRG.39105.102";
chr12	StringTie	exon	28190425	28190641	1000	+	.	gene_id "MSTRG.39105"; transcript_id "MSTRG.39105.102"; exon_number "1";
chr12	StringTie	exon	28198945	28199056	1000	+	.	gene_id "MSTRG.39105"; transcript_id "MSTRG.39105.102"; exon_number "2";
chr12	StringTie	exon	28204093	28204200	1000	+	.	gene_id "MSTRG.39105"; transcript_id "MSTRG.39105.102"; exon_number "3";
chr12	StringTie	exon	28210963	28211053	1000	+	.	gene_id "MSTRG.39105"; transcript_id "MSTRG.39105.102"; exon_number "4";
chr12	StringTie	exon	28225795	28225861	1000	+	.	gene_id "MSTRG.39105"; transcript_id "MSTRG.39105.102"; exon_number "5";
chr12	StringTie	exon	28235570	28235693	1000	+	.	gene_id "MSTRG.39105"; transcript_id "MSTRG.39105.102"; exon_number "6";
chr12	StringTie	exon	28255581	28255662	1000	+	.	gene_id "MSTRG.39105"; transcript_id "MSTRG.39105.102"; exon_number "7";
chr12	StringTie	exon	28257202	28257245	1000	+	.	gene_id "MSTRG.39105"; transcript_id "MSTRG.39105.102"; exon_number "8";
chr12	StringTie	exon	28259364	28259493	1000	+	.	gene_id "MSTRG.39105"; transcript_id "MSTRG.39105.102"; exon_number "9";
chr12	StringTie	transcript	28190425	28573446	1000	+	.	gene_id "MSTRG.39105"; transcript_id "MSTRG.39105.103";
chr12	StringTie	exon	28190425	28190641	1000	+	.	gene_id "MSTRG.39105"; transcript_id "MSTRG.39105.103"; exon_number "1";
chr12	StringTie	exon	28257202	28257245	1000	+	.	gene_id "MSTRG.39105"; transcript_id "MSTRG.39105.103"; exon_number "2";
chr12	StringTie	exon	28259364	28259442	1000	+	.	gene_id "MSTRG.39105"; transcript_id "MSTRG.39105.103"; exon_number "3";
chr12	StringTie	exon	28304626	28304711	1000	+	.	gene_id "MSTRG.39105"; transcript_id "MSTRG.39105.103"; exon_number "4";
chr12	StringTie	exon	28305649	28305806	1000	+	.	gene_id "MSTRG.39105"; transcript_id "MSTRG.39105.103"; exon_number "5";
chr12	StringTie	exon	28306742	28306945	1000	+	.	gene_id "MSTRG.39105"; transcript_id "MSTRG.39105.103"; exon_number "6";
chr12	StringTie	exon	28307645	28307749	1000	+	.	gene_id "MSTRG.39105"; transcript_id "MSTRG.39105.103"; exon_number "7";
chr12	StringTie	exon	28362438	28362515	1000	+	.	gene_id "MSTRG.39105"; transcript_id "MSTRG.39105.103"; exon_number "8";
chr12	StringTie	exon	28391304	28391411	1000	+	.	gene_id "MSTRG.39105"; transcript_id "MSTRG.39105.103"; exon_number "9";
chr12	StringTie	exon	28450161	28450253	1000	+	.	gene_id "MSTRG.39105"; transcript_id "MSTRG.39105.103"; exon_number "10";
chr12	StringTie	exon	28450350	28450418	1000	+	.	gene_id "MSTRG.39105"; transcript_id "MSTRG.39105.103"; exon_number "11";
chr12	StringTie	exon	28452478	28452654	1000	+	.	gene_id "MSTRG.39105"; transcript_id "MSTRG.39105.103"; exon_number "12";
chr12	StringTie	exon	28484052	28484165	1000	+	.	gene_id "MSTRG.39105"; transcript_id "MSTRG.39105.103"; exon_number "13";
chr12	StringTie	exon	28549063	28549130	1000	+	.	gene_id "MSTRG.39105"; transcript_id "MSTRG.39105.103"; exon_number "14";
chr12	StringTie	exon	28573240	28573446	1000	+	.	gene_id "MSTRG.39105"; transcript_id "MSTRG.39105.103"; exon_number "15";
chr12	StringTie	transcript	28190425	28469193	1000	+	.	gene_id "MSTRG.39105"; transcript_id "MSTRG.39105.104";
chr12	StringTie	exon	28190425	28190641	1000	+	.	gene_id "MSTRG.39105"; transcript_id "MSTRG.39105.104"; exon_number "1";
chr12	StringTie	exon	28198943	28199056	1000	+	.	gene_id "MSTRG.39105"; transcript_id "MSTRG.39105.104"; exon_number "2";
chr12	StringTie	exon	28204093	28204200	1000	+	.	gene_id "MSTRG.39105"; transcript_id "MSTRG.39105.104"; exon_number "3";
chr12	StringTie	exon	28208513	28208563	1000	+	.	gene_id "MSTRG.39105"; transcript_id "MSTRG.39105.104"; exon_number "4";
chr12	StringTie	exon	28210963	28211034	1000	+	.	gene_id "MSTRG.39105"; transcript_id "MSTRG.39105.104"; exon_number "5";
chr12	StringTie	exon	28225795	28225861	1000	+	.	gene_id "MSTRG.39105"; transcript_id "MSTRG.39105.104"; exon_number "6";
chr12	StringTie	exon	28226140	28226199	1000	+	.	gene_id "MSTRG.39105"; transcript_id "MSTRG.39105.104"; exon_number "7";
chr12	StringTie	exon	28235570	28235693	1000	+	.	gene_id "MSTRG.39105"; transcript_id "MSTRG.39105.104"; exon_number "8";
chr12	StringTie	exon	28255581	28255662	1000	+	.	gene_id "MSTRG.39105"; transcript_id "MSTRG.39105.104"; exon_number "9";
chr12	StringTie	exon	28257202	28257245	1000	+	.	gene_id "MSTRG.39105"; transcript_id "MSTRG.39105.104"; exon_number "10";
chr12	StringTie	exon	28259364	28259442	1000	+	.	gene_id "MSTRG.39105"; transcript_id "MSTRG.39105.104"; exon_number "11";
chr12	StringTie	exon	28305649	28305806	1000	+	.	gene_id "MSTRG.39105"; transcript_id "MSTRG.39105.104"; exon_number "12";
chr12	StringTie	exon	28306742	28306945	1000	+	.	gene_id "MSTRG.39105"; transcript_id "MSTRG.39105.104"; exon_number "13";
chr12	StringTie	exon	28307645	28307749	1000	+	.	gene_id "MSTRG.39105"; transcript_id "MSTRG.39105.104"; exon_number "14";
chr12	StringTie	exon	28362438	28362515	1000	+	.	gene_id "MSTRG.39105"; transcript_id "MSTRG.39105.104"; exon_number "15";
chr12	StringTie	exon	28391304	28391411	1000	+	.	gene_id "MSTRG.39105"; transcript_id "MSTRG.39105.104"; exon_number "16";
chr12	StringTie	exon	28450161	28450253	1000	+	.	gene_id "MSTRG.39105"; transcript_id "MSTRG.39105.104"; exon_number "17";
chr12	StringTie	exon	28450350	28450418	1000	+	.	gene_id "MSTRG.39105"; transcript_id "MSTRG.39105.104"; exon_number "18";
chr12	StringTie	exon	28452478	28452654	1000	+	.	gene_id "MSTRG.39105"; transcript_id "MSTRG.39105.104"; exon_number "19";
chr12	StringTie	exon	28469165	28469193	1000	+	.	gene_id "MSTRG.39105"; transcript_id "MSTRG.39105.104"; exon_number "20";
chr12	StringTie	transcript	28190426	28230763	1000	+	.	gene_id "MSTRG.39105"; transcript_id "MSTRG.39105.105";
chr12	StringTie	exon	28190426	28190641	1000	+	.	gene_id "MSTRG.39105"; transcript_id "MSTRG.39105.105"; exon_number "1";
chr12	StringTie	exon	28208513	28208563	1000	+	.	gene_id "MSTRG.39105"; transcript_id "MSTRG.39105.105"; exon_number "2";
chr12	StringTie	exon	28225795	28225861	1000	+	.	gene_id "MSTRG.39105"; transcript_id "MSTRG.39105.105"; exon_number "3";
chr12	StringTie	exon	28226140	28226199	1000	+	.	gene_id "MSTRG.39105"; transcript_id "MSTRG.39105.105"; exon_number "4";
chr12	StringTie	exon	28230646	28230763	1000	+	.	gene_id "MSTRG.39105"; transcript_id "MSTRG.39105.105"; exon_number "5";
chr12	StringTie	transcript	28190427	28581497	1000	+	.	gene_id "MSTRG.39105"; transcript_id "MSTRG.39105.106";
chr12	StringTie	exon	28190427	28190641	1000	+	.	gene_id "MSTRG.39105"; transcript_id "MSTRG.39105.106"; exon_number "1";
chr12	StringTie	exon	28257202	28257245	1000	+	.	gene_id "MSTRG.39105"; transcript_id "MSTRG.39105.106"; exon_number "2";
chr12	StringTie	exon	28259364	28259442	1000	+	.	gene_id "MSTRG.39105"; transcript_id "MSTRG.39105.106"; exon_number "3";
chr12	StringTie	exon	28305649	28305806	1000	+	.	gene_id "MSTRG.39105"; transcript_id "MSTRG.39105.106"; exon_number "4";
chr12	StringTie	exon	28306742	28306945	1000	+	.	gene_id "MSTRG.39105"; transcript_id "MSTRG.39105.106"; exon_number "5";
chr12	StringTie	exon	28307645	28307749	1000	+	.	gene_id "MSTRG.39105"; transcript_id "MSTRG.39105.106"; exon_number "6";
chr12	StringTie	exon	28362438	28362515	1000	+	.	gene_id "MSTRG.39105"; transcript_id "MSTRG.39105.106"; exon_number "7";
chr12	StringTie	exon	28450161	28450253	1000	+	.	gene_id "MSTRG.39105"; transcript_id "MSTRG.39105.106"; exon_number "8";
chr12	StringTie	exon	28450350	28450418	1000	+	.	gene_id "MSTRG.39105"; transcript_id "MSTRG.39105.106"; exon_number "9";
chr12	StringTie	exon	28452478	28452654	1000	+	.	gene_id "MSTRG.39105"; transcript_id "MSTRG.39105.106"; exon_number "10";
chr12	StringTie	exon	28484052	28484165	1000	+	.	gene_id "MSTRG.39105"; transcript_id "MSTRG.39105.106"; exon_number "11";
chr12	StringTie	exon	28549063	28549130	1000	+	.	gene_id "MSTRG.39105"; transcript_id "MSTRG.39105.106"; exon_number "12";
chr12	StringTie	exon	28571217	28571263	1000	+	.	gene_id "MSTRG.39105"; transcript_id "MSTRG.39105.106"; exon_number "13";
chr12	StringTie	exon	28573240	28573338	1000	+	.	gene_id "MSTRG.39105"; transcript_id "MSTRG.39105.106"; exon_number "14";
chr12	StringTie	exon	28579852	28581497	1000	+	.	gene_id "MSTRG.39105"; transcript_id "MSTRG.39105.106"; exon_number "15";
chr12	StringTie	transcript	28190434	28208741	1000	+	.	gene_id "MSTRG.39105"; transcript_id "MSTRG.39105.108";
chr12	StringTie	exon	28190434	28190641	1000	+	.	gene_id "MSTRG.39105"; transcript_id "MSTRG.39105.108"; exon_number "1";
chr12	StringTie	exon	28204158	28204200	1000	+	.	gene_id "MSTRG.39105"; transcript_id "MSTRG.39105.108"; exon_number "2";
chr12	StringTie	exon	28208513	28208741	1000	+	.	gene_id "MSTRG.39105"; transcript_id "MSTRG.39105.108"; exon_number "3";
chr12	StringTie	transcript	28190434	28242263	1000	+	.	gene_id "MSTRG.39105"; transcript_id "MSTRG.39105.109";
chr12	StringTie	exon	28190434	28190641	1000	+	.	gene_id "MSTRG.39105"; transcript_id "MSTRG.39105.109"; exon_number "1";
chr12	StringTie	exon	28198943	28199056	1000	+	.	gene_id "MSTRG.39105"; transcript_id "MSTRG.39105.109"; exon_number "2";
chr12	StringTie	exon	28225795	28225861	1000	+	.	gene_id "MSTRG.39105"; transcript_id "MSTRG.39105.109"; exon_number "3";
chr12	StringTie	exon	28226140	28226199	1000	+	.	gene_id "MSTRG.39105"; transcript_id "MSTRG.39105.109"; exon_number "4";
chr12	StringTie	exon	28242041	28242263	1000	+	.	gene_id "MSTRG.39105"; transcript_id "MSTRG.39105.109"; exon_number "5";
chr12	StringTie	transcript	28130916	28141510	1000	+	.	gene_id "MSTRG.39105"; transcript_id "MSTRG.39105.11";
chr12	StringTie	exon	28130916	28131791	1000	+	.	gene_id "MSTRG.39105"; transcript_id "MSTRG.39105.11"; exon_number "1";
chr12	StringTie	exon	28133252	28133332	1000	+	.	gene_id "MSTRG.39105"; transcript_id "MSTRG.39105.11"; exon_number "2";
chr12	StringTie	exon	28139061	28141510	1000	+	.	gene_id "MSTRG.39105"; transcript_id "MSTRG.39105.11"; exon_number "3";
chr12	StringTie	transcript	28190434	28236888	1000	+	.	gene_id "MSTRG.39105"; transcript_id "MSTRG.39105.110";
chr12	StringTie	exon	28190434	28190641	1000	+	.	gene_id "MSTRG.39105"; transcript_id "MSTRG.39105.110"; exon_number "1";
chr12	StringTie	exon	28208513	28208563	1000	+	.	gene_id "MSTRG.39105"; transcript_id "MSTRG.39105.110"; exon_number "2";
chr12	StringTie	exon	28210963	28211034	1000	+	.	gene_id "MSTRG.39105"; transcript_id "MSTRG.39105.110"; exon_number "3";
chr12	StringTie	exon	28225795	28225861	1000	+	.	gene_id "MSTRG.39105"; transcript_id "MSTRG.39105.110"; exon_number "4";
chr12	StringTie	exon	28235570	28236888	1000	+	.	gene_id "MSTRG.39105"; transcript_id "MSTRG.39105.110"; exon_number "5";
chr12	StringTie	transcript	28190434	28235621	1000	+	.	gene_id "MSTRG.39105"; transcript_id "MSTRG.39105.111";
chr12	StringTie	exon	28190434	28190641	1000	+	.	gene_id "MSTRG.39105"; transcript_id "MSTRG.39105.111"; exon_number "1";
chr12	StringTie	exon	28209470	28209573	1000	+	.	gene_id "MSTRG.39105"; transcript_id "MSTRG.39105.111"; exon_number "2";
chr12	StringTie	exon	28210963	28211034	1000	+	.	gene_id "MSTRG.39105"; transcript_id "MSTRG.39105.111"; exon_number "3";
chr12	StringTie	exon	28225795	28225861	1000	+	.	gene_id "MSTRG.39105"; transcript_id "MSTRG.39105.111"; exon_number "4";
chr12	StringTie	exon	28226140	28226199	1000	+	.	gene_id "MSTRG.39105"; transcript_id "MSTRG.39105.111"; exon_number "5";
chr12	StringTie	exon	28235570	28235621	1000	+	.	gene_id "MSTRG.39105"; transcript_id "MSTRG.39105.111"; exon_number "6";
chr12	StringTie	transcript	28190434	28236738	1000	+	.	gene_id "MSTRG.39105"; transcript_id "MSTRG.39105.112";
chr12	StringTie	exon	28190434	28190641	1000	+	.	gene_id "MSTRG.39105"; transcript_id "MSTRG.39105.112"; exon_number "1";
chr12	StringTie	exon	28198945	28199056	1000	+	.	gene_id "MSTRG.39105"; transcript_id "MSTRG.39105.112"; exon_number "2";
chr12	StringTie	exon	28209470	28209573	1000	+	.	gene_id "MSTRG.39105"; transcript_id "MSTRG.39105.112"; exon_number "3";
chr12	StringTie	exon	28210963	28211034	1000	+	.	gene_id "MSTRG.39105"; transcript_id "MSTRG.39105.112"; exon_number "4";
chr12	StringTie	exon	28225795	28225861	1000	+	.	gene_id "MSTRG.39105"; transcript_id "MSTRG.39105.112"; exon_number "5";
chr12	StringTie	exon	28226140	28226199	1000	+	.	gene_id "MSTRG.39105"; transcript_id "MSTRG.39105.112"; exon_number "6";
chr12	StringTie	exon	28235570	28236738	1000	+	.	gene_id "MSTRG.39105"; transcript_id "MSTRG.39105.112"; exon_number "7";
chr12	StringTie	transcript	28190434	28235637	1000	+	.	gene_id "MSTRG.39105"; transcript_id "MSTRG.39105.113";
chr12	StringTie	exon	28190434	28190641	1000	+	.	gene_id "MSTRG.39105"; transcript_id "MSTRG.39105.113"; exon_number "1";
chr12	StringTie	exon	28198943	28199056	1000	+	.	gene_id "MSTRG.39105"; transcript_id "MSTRG.39105.113"; exon_number "2";
chr12	StringTie	exon	28204158	28204200	1000	+	.	gene_id "MSTRG.39105"; transcript_id "MSTRG.39105.113"; exon_number "3";
chr12	StringTie	exon	28210963	28211053	1000	+	.	gene_id "MSTRG.39105"; transcript_id "MSTRG.39105.113"; exon_number "4";
chr12	StringTie	exon	28225795	28225861	1000	+	.	gene_id "MSTRG.39105"; transcript_id "MSTRG.39105.113"; exon_number "5";
chr12	StringTie	exon	28226140	28226199	1000	+	.	gene_id "MSTRG.39105"; transcript_id "MSTRG.39105.113"; exon_number "6";
chr12	StringTie	exon	28235570	28235637	1000	+	.	gene_id "MSTRG.39105"; transcript_id "MSTRG.39105.113"; exon_number "7";
chr12	StringTie	transcript	28190434	28579943	1000	+	.	gene_id "MSTRG.39105"; transcript_id "MSTRG.39105.114";
chr12	StringTie	exon	28190434	28190641	1000	+	.	gene_id "MSTRG.39105"; transcript_id "MSTRG.39105.114"; exon_number "1";
chr12	StringTie	exon	28225795	28225861	1000	+	.	gene_id "MSTRG.39105"; transcript_id "MSTRG.39105.114"; exon_number "2";
chr12	StringTie	exon	28226140	28226199	1000	+	.	gene_id "MSTRG.39105"; transcript_id "MSTRG.39105.114"; exon_number "3";
chr12	StringTie	exon	28255987	28256078	1000	+	.	gene_id "MSTRG.39105"; transcript_id "MSTRG.39105.114"; exon_number "4";
chr12	StringTie	exon	28257202	28257245	1000	+	.	gene_id "MSTRG.39105"; transcript_id "MSTRG.39105.114"; exon_number "5";
chr12	StringTie	exon	28259364	28259442	1000	+	.	gene_id "MSTRG.39105"; transcript_id "MSTRG.39105.114"; exon_number "6";
chr12	StringTie	exon	28305649	28305806	1000	+	.	gene_id "MSTRG.39105"; transcript_id "MSTRG.39105.114"; exon_number "7";
chr12	StringTie	exon	28306742	28306945	1000	+	.	gene_id "MSTRG.39105"; transcript_id "MSTRG.39105.114"; exon_number "8";
chr12	StringTie	exon	28307645	28307749	1000	+	.	gene_id "MSTRG.39105"; transcript_id "MSTRG.39105.114"; exon_number "9";
chr12	StringTie	exon	28362438	28362515	1000	+	.	gene_id "MSTRG.39105"; transcript_id "MSTRG.39105.114"; exon_number "10";
chr12	StringTie	exon	28391304	28391411	1000	+	.	gene_id "MSTRG.39105"; transcript_id "MSTRG.39105.114"; exon_number "11";
chr12	StringTie	exon	28450161	28450253	1000	+	.	gene_id "MSTRG.39105"; transcript_id "MSTRG.39105.114"; exon_number "12";
chr12	StringTie	exon	28450350	28450418	1000	+	.	gene_id "MSTRG.39105"; transcript_id "MSTRG.39105.114"; exon_number "13";
chr12	StringTie	exon	28452478	28452654	1000	+	.	gene_id "MSTRG.39105"; transcript_id "MSTRG.39105.114"; exon_number "14";
chr12	StringTie	exon	28484052	28484165	1000	+	.	gene_id "MSTRG.39105"; transcript_id "MSTRG.39105.114"; exon_number "15";
chr12	StringTie	exon	28549063	28549130	1000	+	.	gene_id "MSTRG.39105"; transcript_id "MSTRG.39105.114"; exon_number "16";
chr12	StringTie	exon	28573240	28573338	1000	+	.	gene_id "MSTRG.39105"; transcript_id "MSTRG.39105.114"; exon_number "17";
chr12	StringTie	exon	28579852	28579943	1000	+	.	gene_id "MSTRG.39105"; transcript_id "MSTRG.39105.114"; exon_number "18";
chr12	StringTie	transcript	28190435	28197162	1000	+	.	gene_id "MSTRG.39105"; transcript_id "MSTRG.39105.115";
chr12	StringTie	exon	28190435	28190641	1000	+	.	gene_id "MSTRG.39105"; transcript_id "MSTRG.39105.115"; exon_number "1";
chr12	StringTie	exon	28197123	28197162	1000	+	.	gene_id "MSTRG.39105"; transcript_id "MSTRG.39105.115"; exon_number "2";
chr12	StringTie	transcript	28190435	28226191	1000	+	.	gene_id "MSTRG.39105"; transcript_id "MSTRG.39105.116";
chr12	StringTie	exon	28190435	28190641	1000	+	.	gene_id "MSTRG.39105"; transcript_id "MSTRG.39105.116"; exon_number "1";
chr12	StringTie	exon	28198943	28199056	1000	+	.	gene_id "MSTRG.39105"; transcript_id "MSTRG.39105.116"; exon_number "2";
chr12	StringTie	exon	28204093	28204200	1000	+	.	gene_id "MSTRG.39105"; transcript_id "MSTRG.39105.116"; exon_number "3";
chr12	StringTie	exon	28225795	28225861	1000	+	.	gene_id "MSTRG.39105"; transcript_id "MSTRG.39105.116"; exon_number "4";
chr12	StringTie	exon	28226140	28226191	1000	+	.	gene_id "MSTRG.39105"; transcript_id "MSTRG.39105.116"; exon_number "5";
chr12	StringTie	transcript	28190436	28259463	1000	+	.	gene_id "MSTRG.39105"; transcript_id "MSTRG.39105.117";
chr12	StringTie	exon	28190436	28190641	1000	+	.	gene_id "MSTRG.39105"; transcript_id "MSTRG.39105.117"; exon_number "1";
chr12	StringTie	exon	28198943	28199056	1000	+	.	gene_id "MSTRG.39105"; transcript_id "MSTRG.39105.117"; exon_number "2";
chr12	StringTie	exon	28209470	28209710	1000	+	.	gene_id "MSTRG.39105"; transcript_id "MSTRG.39105.117"; exon_number "3";
chr12	StringTie	exon	28210963	28211034	1000	+	.	gene_id "MSTRG.39105"; transcript_id "MSTRG.39105.117"; exon_number "4";
chr12	StringTie	exon	28225795	28225861	1000	+	.	gene_id "MSTRG.39105"; transcript_id "MSTRG.39105.117"; exon_number "5";
chr12	StringTie	exon	28255581	28255662	1000	+	.	gene_id "MSTRG.39105"; transcript_id "MSTRG.39105.117"; exon_number "6";
chr12	StringTie	exon	28257202	28257245	1000	+	.	gene_id "MSTRG.39105"; transcript_id "MSTRG.39105.117"; exon_number "7";
chr12	StringTie	exon	28259364	28259463	1000	+	.	gene_id "MSTRG.39105"; transcript_id "MSTRG.39105.117"; exon_number "8";
chr12	StringTie	transcript	28190438	28454012	1000	+	.	gene_id "MSTRG.39105"; transcript_id "MSTRG.39105.118";
chr12	StringTie	exon	28190438	28190641	1000	+	.	gene_id "MSTRG.39105"; transcript_id "MSTRG.39105.118"; exon_number "1";
chr12	StringTie	exon	28257202	28257245	1000	+	.	gene_id "MSTRG.39105"; transcript_id "MSTRG.39105.118"; exon_number "2";
chr12	StringTie	exon	28259364	28259442	1000	+	.	gene_id "MSTRG.39105"; transcript_id "MSTRG.39105.118"; exon_number "3";
chr12	StringTie	exon	28305649	28305806	1000	+	.	gene_id "MSTRG.39105"; transcript_id "MSTRG.39105.118"; exon_number "4";
chr12	StringTie	exon	28306742	28306945	1000	+	.	gene_id "MSTRG.39105"; transcript_id "MSTRG.39105.118"; exon_number "5";
chr12	StringTie	exon	28307645	28307749	1000	+	.	gene_id "MSTRG.39105"; transcript_id "MSTRG.39105.118"; exon_number "6";
chr12	StringTie	exon	28362438	28362515	1000	+	.	gene_id "MSTRG.39105"; transcript_id "MSTRG.39105.118"; exon_number "7";
chr12	StringTie	exon	28391304	28391411	1000	+	.	gene_id "MSTRG.39105"; transcript_id "MSTRG.39105.118"; exon_number "8";
chr12	StringTie	exon	28450161	28450253	1000	+	.	gene_id "MSTRG.39105"; transcript_id "MSTRG.39105.118"; exon_number "9";
chr12	StringTie	exon	28450350	28450418	1000	+	.	gene_id "MSTRG.39105"; transcript_id "MSTRG.39105.118"; exon_number "10";
chr12	StringTie	exon	28452478	28452654	1000	+	.	gene_id "MSTRG.39105"; transcript_id "MSTRG.39105.118"; exon_number "11";
chr12	StringTie	exon	28453866	28454012	1000	+	.	gene_id "MSTRG.39105"; transcript_id "MSTRG.39105.118"; exon_number "12";
chr12	StringTie	transcript	28190438	28454968	1000	+	.	gene_id "MSTRG.39105"; transcript_id "MSTRG.39105.119";
chr12	StringTie	exon	28190438	28190641	1000	+	.	gene_id "MSTRG.39105"; transcript_id "MSTRG.39105.119"; exon_number "1";
chr12	StringTie	exon	28257202	28257245	1000	+	.	gene_id "MSTRG.39105"; transcript_id "MSTRG.39105.119"; exon_number "2";
chr12	StringTie	exon	28259364	28259442	1000	+	.	gene_id "MSTRG.39105"; transcript_id "MSTRG.39105.119"; exon_number "3";
chr12	StringTie	exon	28305649	28305806	1000	+	.	gene_id "MSTRG.39105"; transcript_id "MSTRG.39105.119"; exon_number "4";
chr12	StringTie	exon	28306742	28306945	1000	+	.	gene_id "MSTRG.39105"; transcript_id "MSTRG.39105.119"; exon_number "5";
chr12	StringTie	exon	28307645	28307749	1000	+	.	gene_id "MSTRG.39105"; transcript_id "MSTRG.39105.119"; exon_number "6";
chr12	StringTie	exon	28362438	28362515	1000	+	.	gene_id "MSTRG.39105"; transcript_id "MSTRG.39105.119"; exon_number "7";
chr12	StringTie	exon	28391304	28391411	1000	+	.	gene_id "MSTRG.39105"; transcript_id "MSTRG.39105.119"; exon_number "8";
chr12	StringTie	exon	28450161	28450253	1000	+	.	gene_id "MSTRG.39105"; transcript_id "MSTRG.39105.119"; exon_number "9";
chr12	StringTie	exon	28450350	28450418	1000	+	.	gene_id "MSTRG.39105"; transcript_id "MSTRG.39105.119"; exon_number "10";
chr12	StringTie	exon	28452478	28452654	1000	+	.	gene_id "MSTRG.39105"; transcript_id "MSTRG.39105.119"; exon_number "11";
chr12	StringTie	exon	28454625	28454968	1000	+	.	gene_id "MSTRG.39105"; transcript_id "MSTRG.39105.119"; exon_number "12";
chr12	StringTie	transcript	28131031	28141371	1000	+	.	gene_id "MSTRG.39105"; transcript_id "MSTRG.39105.12";
chr12	StringTie	exon	28131031	28131791	1000	+	.	gene_id "MSTRG.39105"; transcript_id "MSTRG.39105.12"; exon_number "1";
chr12	StringTie	exon	28133256	28133332	1000	+	.	gene_id "MSTRG.39105"; transcript_id "MSTRG.39105.12"; exon_number "2";
chr12	StringTie	exon	28139061	28141371	1000	+	.	gene_id "MSTRG.39105"; transcript_id "MSTRG.39105.12"; exon_number "3";
chr12	StringTie	transcript	28190438	28502194	1000	+	.	gene_id "MSTRG.39105"; transcript_id "MSTRG.39105.120";
chr12	StringTie	exon	28190438	28190641	1000	+	.	gene_id "MSTRG.39105"; transcript_id "MSTRG.39105.120"; exon_number "1";
chr12	StringTie	exon	28257202	28257245	1000	+	.	gene_id "MSTRG.39105"; transcript_id "MSTRG.39105.120"; exon_number "2";
chr12	StringTie	exon	28259364	28259442	1000	+	.	gene_id "MSTRG.39105"; transcript_id "MSTRG.39105.120"; exon_number "3";
chr12	StringTie	exon	28305649	28305806	1000	+	.	gene_id "MSTRG.39105"; transcript_id "MSTRG.39105.120"; exon_number "4";
chr12	StringTie	exon	28306742	28306945	1000	+	.	gene_id "MSTRG.39105"; transcript_id "MSTRG.39105.120"; exon_number "5";
chr12	StringTie	exon	28307645	28307749	1000	+	.	gene_id "MSTRG.39105"; transcript_id "MSTRG.39105.120"; exon_number "6";
chr12	StringTie	exon	28362438	28362515	1000	+	.	gene_id "MSTRG.39105"; transcript_id "MSTRG.39105.120"; exon_number "7";
chr12	StringTie	exon	28391304	28391411	1000	+	.	gene_id "MSTRG.39105"; transcript_id "MSTRG.39105.120"; exon_number "8";
chr12	StringTie	exon	28450161	28450253	1000	+	.	gene_id "MSTRG.39105"; transcript_id "MSTRG.39105.120"; exon_number "9";
chr12	StringTie	exon	28450350	28450418	1000	+	.	gene_id "MSTRG.39105"; transcript_id "MSTRG.39105.120"; exon_number "10";
chr12	StringTie	exon	28452478	28452654	1000	+	.	gene_id "MSTRG.39105"; transcript_id "MSTRG.39105.120"; exon_number "11";
chr12	StringTie	exon	28471399	28474968	1000	+	.	gene_id "MSTRG.39105"; transcript_id "MSTRG.39105.120"; exon_number "12";
chr12	StringTie	exon	28484052	28484165	1000	+	.	gene_id "MSTRG.39105"; transcript_id "MSTRG.39105.120"; exon_number "13";
chr12	StringTie	exon	28502112	28502194	1000	+	.	gene_id "MSTRG.39105"; transcript_id "MSTRG.39105.120"; exon_number "14";
chr12	StringTie	transcript	28190444	28328267	1000	+	.	gene_id "MSTRG.39105"; transcript_id "MSTRG.39105.122";
chr12	StringTie	exon	28190444	28190641	1000	+	.	gene_id "MSTRG.39105"; transcript_id "MSTRG.39105.122"; exon_number "1";
chr12	StringTie	exon	28305649	28305806	1000	+	.	gene_id "MSTRG.39105"; transcript_id "MSTRG.39105.122"; exon_number "2";
chr12	StringTie	exon	28306742	28306945	1000	+	.	gene_id "MSTRG.39105"; transcript_id "MSTRG.39105.122"; exon_number "3";
chr12	StringTie	exon	28307645	28307749	1000	+	.	gene_id "MSTRG.39105"; transcript_id "MSTRG.39105.122"; exon_number "4";
chr12	StringTie	exon	28328083	28328267	1000	+	.	gene_id "MSTRG.39105"; transcript_id "MSTRG.39105.122"; exon_number "5";
chr12	StringTie	transcript	28190444	28315353	1000	+	.	gene_id "MSTRG.39105"; transcript_id "MSTRG.39105.123";
chr12	StringTie	exon	28190444	28190641	1000	+	.	gene_id "MSTRG.39105"; transcript_id "MSTRG.39105.123"; exon_number "1";
chr12	StringTie	exon	28305649	28305806	1000	+	.	gene_id "MSTRG.39105"; transcript_id "MSTRG.39105.123"; exon_number "2";
chr12	StringTie	exon	28306742	28306945	1000	+	.	gene_id "MSTRG.39105"; transcript_id "MSTRG.39105.123"; exon_number "3";
chr12	StringTie	exon	28307645	28307749	1000	+	.	gene_id "MSTRG.39105"; transcript_id "MSTRG.39105.123"; exon_number "4";
chr12	StringTie	exon	28315211	28315353	1000	+	.	gene_id "MSTRG.39105"; transcript_id "MSTRG.39105.123"; exon_number "5";
chr12	StringTie	transcript	28190444	28317138	1000	+	.	gene_id "MSTRG.39105"; transcript_id "MSTRG.39105.124";
chr12	StringTie	exon	28190444	28190641	1000	+	.	gene_id "MSTRG.39105"; transcript_id "MSTRG.39105.124"; exon_number "1";
chr12	StringTie	exon	28305649	28305806	1000	+	.	gene_id "MSTRG.39105"; transcript_id "MSTRG.39105.124"; exon_number "2";
chr12	StringTie	exon	28306742	28306945	1000	+	.	gene_id "MSTRG.39105"; transcript_id "MSTRG.39105.124"; exon_number "3";
chr12	StringTie	exon	28307645	28307749	1000	+	.	gene_id "MSTRG.39105"; transcript_id "MSTRG.39105.124"; exon_number "4";
chr12	StringTie	exon	28317122	28317138	1000	+	.	gene_id "MSTRG.39105"; transcript_id "MSTRG.39105.124"; exon_number "5";
chr12	StringTie	transcript	28190444	28310076	1000	+	.	gene_id "MSTRG.39105"; transcript_id "MSTRG.39105.125";
chr12	StringTie	exon	28190444	28190641	1000	+	.	gene_id "MSTRG.39105"; transcript_id "MSTRG.39105.125"; exon_number "1";
chr12	StringTie	exon	28305649	28305806	1000	+	.	gene_id "MSTRG.39105"; transcript_id "MSTRG.39105.125"; exon_number "2";
chr12	StringTie	exon	28306742	28306945	1000	+	.	gene_id "MSTRG.39105"; transcript_id "MSTRG.39105.125"; exon_number "3";
chr12	StringTie	exon	28307645	28307749	1000	+	.	gene_id "MSTRG.39105"; transcript_id "MSTRG.39105.125"; exon_number "4";
chr12	StringTie	exon	28309973	28310076	1000	+	.	gene_id "MSTRG.39105"; transcript_id "MSTRG.39105.125"; exon_number "5";
chr12	StringTie	transcript	28190446	28564867	1000	+	.	gene_id "MSTRG.39105"; transcript_id "MSTRG.39105.127";
chr12	StringTie	exon	28190446	28190641	1000	+	.	gene_id "MSTRG.39105"; transcript_id "MSTRG.39105.127"; exon_number "1";
chr12	StringTie	exon	28225795	28225861	1000	+	.	gene_id "MSTRG.39105"; transcript_id "MSTRG.39105.127"; exon_number "2";
chr12	StringTie	exon	28226140	28226199	1000	+	.	gene_id "MSTRG.39105"; transcript_id "MSTRG.39105.127"; exon_number "3";
chr12	StringTie	exon	28255581	28255662	1000	+	.	gene_id "MSTRG.39105"; transcript_id "MSTRG.39105.127"; exon_number "4";
chr12	StringTie	exon	28257202	28257245	1000	+	.	gene_id "MSTRG.39105"; transcript_id "MSTRG.39105.127"; exon_number "5";
chr12	StringTie	exon	28259364	28259442	1000	+	.	gene_id "MSTRG.39105"; transcript_id "MSTRG.39105.127"; exon_number "6";
chr12	StringTie	exon	28305649	28305806	1000	+	.	gene_id "MSTRG.39105"; transcript_id "MSTRG.39105.127"; exon_number "7";
chr12	StringTie	exon	28306742	28306945	1000	+	.	gene_id "MSTRG.39105"; transcript_id "MSTRG.39105.127"; exon_number "8";
chr12	StringTie	exon	28307645	28307749	1000	+	.	gene_id "MSTRG.39105"; transcript_id "MSTRG.39105.127"; exon_number "9";
chr12	StringTie	exon	28362438	28362515	1000	+	.	gene_id "MSTRG.39105"; transcript_id "MSTRG.39105.127"; exon_number "10";
chr12	StringTie	exon	28391304	28391411	1000	+	.	gene_id "MSTRG.39105"; transcript_id "MSTRG.39105.127"; exon_number "11";
chr12	StringTie	exon	28450161	28450253	1000	+	.	gene_id "MSTRG.39105"; transcript_id "MSTRG.39105.127"; exon_number "12";
chr12	StringTie	exon	28450350	28450418	1000	+	.	gene_id "MSTRG.39105"; transcript_id "MSTRG.39105.127"; exon_number "13";
chr12	StringTie	exon	28452478	28452654	1000	+	.	gene_id "MSTRG.39105"; transcript_id "MSTRG.39105.127"; exon_number "14";
chr12	StringTie	exon	28484052	28484165	1000	+	.	gene_id "MSTRG.39105"; transcript_id "MSTRG.39105.127"; exon_number "15";
chr12	StringTie	exon	28549063	28549130	1000	+	.	gene_id "MSTRG.39105"; transcript_id "MSTRG.39105.127"; exon_number "16";
chr12	StringTie	exon	28564572	28564867	1000	+	.	gene_id "MSTRG.39105"; transcript_id "MSTRG.39105.127"; exon_number "17";
chr12	StringTie	transcript	28190446	28581354	1000	+	.	gene_id "MSTRG.39105"; transcript_id "MSTRG.39105.128";
chr12	StringTie	exon	28190446	28190641	1000	+	.	gene_id "MSTRG.39105"; transcript_id "MSTRG.39105.128"; exon_number "1";
chr12	StringTie	exon	28225795	28225861	1000	+	.	gene_id "MSTRG.39105"; transcript_id "MSTRG.39105.128"; exon_number "2";
chr12	StringTie	exon	28226140	28226199	1000	+	.	gene_id "MSTRG.39105"; transcript_id "MSTRG.39105.128"; exon_number "3";
chr12	StringTie	exon	28255581	28255662	1000	+	.	gene_id "MSTRG.39105"; transcript_id "MSTRG.39105.128"; exon_number "4";
chr12	StringTie	exon	28257202	28257245	1000	+	.	gene_id "MSTRG.39105"; transcript_id "MSTRG.39105.128"; exon_number "5";
chr12	StringTie	exon	28259364	28259442	1000	+	.	gene_id "MSTRG.39105"; transcript_id "MSTRG.39105.128"; exon_number "6";
chr12	StringTie	exon	28305649	28305806	1000	+	.	gene_id "MSTRG.39105"; transcript_id "MSTRG.39105.128"; exon_number "7";
chr12	StringTie	exon	28306742	28306945	1000	+	.	gene_id "MSTRG.39105"; transcript_id "MSTRG.39105.128"; exon_number "8";
chr12	StringTie	exon	28307645	28307749	1000	+	.	gene_id "MSTRG.39105"; transcript_id "MSTRG.39105.128"; exon_number "9";
chr12	StringTie	exon	28362438	28362515	1000	+	.	gene_id "MSTRG.39105"; transcript_id "MSTRG.39105.128"; exon_number "10";
chr12	StringTie	exon	28391304	28391411	1000	+	.	gene_id "MSTRG.39105"; transcript_id "MSTRG.39105.128"; exon_number "11";
chr12	StringTie	exon	28450161	28450253	1000	+	.	gene_id "MSTRG.39105"; transcript_id "MSTRG.39105.128"; exon_number "12";
chr12	StringTie	exon	28450350	28450418	1000	+	.	gene_id "MSTRG.39105"; transcript_id "MSTRG.39105.128"; exon_number "13";
chr12	StringTie	exon	28452478	28452654	1000	+	.	gene_id "MSTRG.39105"; transcript_id "MSTRG.39105.128"; exon_number "14";
chr12	StringTie	exon	28484052	28484165	1000	+	.	gene_id "MSTRG.39105"; transcript_id "MSTRG.39105.128"; exon_number "15";
chr12	StringTie	exon	28549063	28549130	1000	+	.	gene_id "MSTRG.39105"; transcript_id "MSTRG.39105.128"; exon_number "16";
chr12	StringTie	exon	28571217	28571263	1000	+	.	gene_id "MSTRG.39105"; transcript_id "MSTRG.39105.128"; exon_number "17";
chr12	StringTie	exon	28579852	28581354	1000	+	.	gene_id "MSTRG.39105"; transcript_id "MSTRG.39105.128"; exon_number "18";
chr12	StringTie	transcript	28190446	28581436	1000	+	.	gene_id "MSTRG.39105"; transcript_id "MSTRG.39105.129";
chr12	StringTie	exon	28190446	28190641	1000	+	.	gene_id "MSTRG.39105"; transcript_id "MSTRG.39105.129"; exon_number "1";
chr12	StringTie	exon	28225795	28225861	1000	+	.	gene_id "MSTRG.39105"; transcript_id "MSTRG.39105.129"; exon_number "2";
chr12	StringTie	exon	28226140	28226199	1000	+	.	gene_id "MSTRG.39105"; transcript_id "MSTRG.39105.129"; exon_number "3";
chr12	StringTie	exon	28255581	28255662	1000	+	.	gene_id "MSTRG.39105"; transcript_id "MSTRG.39105.129"; exon_number "4";
chr12	StringTie	exon	28257202	28257245	1000	+	.	gene_id "MSTRG.39105"; transcript_id "MSTRG.39105.129"; exon_number "5";
chr12	StringTie	exon	28259364	28259442	1000	+	.	gene_id "MSTRG.39105"; transcript_id "MSTRG.39105.129"; exon_number "6";
chr12	StringTie	exon	28305649	28305806	1000	+	.	gene_id "MSTRG.39105"; transcript_id "MSTRG.39105.129"; exon_number "7";
chr12	StringTie	exon	28306742	28306945	1000	+	.	gene_id "MSTRG.39105"; transcript_id "MSTRG.39105.129"; exon_number "8";
chr12	StringTie	exon	28307645	28307749	1000	+	.	gene_id "MSTRG.39105"; transcript_id "MSTRG.39105.129"; exon_number "9";
chr12	StringTie	exon	28362438	28362515	1000	+	.	gene_id "MSTRG.39105"; transcript_id "MSTRG.39105.129"; exon_number "10";
chr12	StringTie	exon	28391304	28391411	1000	+	.	gene_id "MSTRG.39105"; transcript_id "MSTRG.39105.129"; exon_number "11";
chr12	StringTie	exon	28450161	28450253	1000	+	.	gene_id "MSTRG.39105"; transcript_id "MSTRG.39105.129"; exon_number "12";
chr12	StringTie	exon	28450350	28450418	1000	+	.	gene_id "MSTRG.39105"; transcript_id "MSTRG.39105.129"; exon_number "13";
chr12	StringTie	exon	28452478	28452654	1000	+	.	gene_id "MSTRG.39105"; transcript_id "MSTRG.39105.129"; exon_number "14";
chr12	StringTie	exon	28484052	28484165	1000	+	.	gene_id "MSTRG.39105"; transcript_id "MSTRG.39105.129"; exon_number "15";
chr12	StringTie	exon	28549063	28549130	1000	+	.	gene_id "MSTRG.39105"; transcript_id "MSTRG.39105.129"; exon_number "16";
chr12	StringTie	exon	28571217	28571233	1000	+	.	gene_id "MSTRG.39105"; transcript_id "MSTRG.39105.129"; exon_number "17";
chr12	StringTie	exon	28579852	28581436	1000	+	.	gene_id "MSTRG.39105"; transcript_id "MSTRG.39105.129"; exon_number "18";
chr12	StringTie	transcript	28131031	28141371	1000	+	.	gene_id "MSTRG.39105"; transcript_id "MSTRG.39105.13";
chr12	StringTie	exon	28131031	28131210	1000	+	.	gene_id "MSTRG.39105"; transcript_id "MSTRG.39105.13"; exon_number "1";
chr12	StringTie	exon	28131735	28131791	1000	+	.	gene_id "MSTRG.39105"; transcript_id "MSTRG.39105.13"; exon_number "2";
chr12	StringTie	exon	28133252	28133332	1000	+	.	gene_id "MSTRG.39105"; transcript_id "MSTRG.39105.13"; exon_number "3";
chr12	StringTie	exon	28134398	28134488	1000	+	.	gene_id "MSTRG.39105"; transcript_id "MSTRG.39105.13"; exon_number "4";
chr12	StringTie	exon	28139061	28141371	1000	+	.	gene_id "MSTRG.39105"; transcript_id "MSTRG.39105.13"; exon_number "5";
chr12	StringTie	transcript	28190452	28235962	1000	+	.	gene_id "MSTRG.39105"; transcript_id "MSTRG.39105.131";
chr12	StringTie	exon	28190452	28190641	1000	+	.	gene_id "MSTRG.39105"; transcript_id "MSTRG.39105.131"; exon_number "1";
chr12	StringTie	exon	28198943	28199056	1000	+	.	gene_id "MSTRG.39105"; transcript_id "MSTRG.39105.131"; exon_number "2";
chr12	StringTie	exon	28209470	28209573	1000	+	.	gene_id "MSTRG.39105"; transcript_id "MSTRG.39105.131"; exon_number "3";
chr12	StringTie	exon	28210963	28211034	1000	+	.	gene_id "MSTRG.39105"; transcript_id "MSTRG.39105.131"; exon_number "4";
chr12	StringTie	exon	28225795	28225861	1000	+	.	gene_id "MSTRG.39105"; transcript_id "MSTRG.39105.131"; exon_number "5";
chr12	StringTie	exon	28226140	28226199	1000	+	.	gene_id "MSTRG.39105"; transcript_id "MSTRG.39105.131"; exon_number "6";
chr12	StringTie	exon	28235570	28235962	1000	+	.	gene_id "MSTRG.39105"; transcript_id "MSTRG.39105.131"; exon_number "7";
chr12	StringTie	transcript	28190455	28193280	1000	+	.	gene_id "MSTRG.39105"; transcript_id "MSTRG.39105.132";
chr12	StringTie	exon	28190455	28190641	1000	+	.	gene_id "MSTRG.39105"; transcript_id "MSTRG.39105.132"; exon_number "1";
chr12	StringTie	exon	28193266	28193280	1000	+	.	gene_id "MSTRG.39105"; transcript_id "MSTRG.39105.132"; exon_number "2";
chr12	StringTie	transcript	28190739	28315960	1000	+	.	gene_id "MSTRG.39105"; transcript_id "MSTRG.39105.134";
chr12	StringTie	exon	28190739	28191334	1000	+	.	gene_id "MSTRG.39105"; transcript_id "MSTRG.39105.134"; exon_number "1";
chr12	StringTie	exon	28198943	28199056	1000	+	.	gene_id "MSTRG.39105"; transcript_id "MSTRG.39105.134"; exon_number "2";
chr12	StringTie	exon	28255581	28255662	1000	+	.	gene_id "MSTRG.39105"; transcript_id "MSTRG.39105.134"; exon_number "3";
chr12	StringTie	exon	28257202	28257245	1000	+	.	gene_id "MSTRG.39105"; transcript_id "MSTRG.39105.134"; exon_number "4";
chr12	StringTie	exon	28259364	28259442	1000	+	.	gene_id "MSTRG.39105"; transcript_id "MSTRG.39105.134"; exon_number "5";
chr12	StringTie	exon	28305649	28305806	1000	+	.	gene_id "MSTRG.39105"; transcript_id "MSTRG.39105.134"; exon_number "6";
chr12	StringTie	exon	28306742	28306945	1000	+	.	gene_id "MSTRG.39105"; transcript_id "MSTRG.39105.134"; exon_number "7";
chr12	StringTie	exon	28307645	28307749	1000	+	.	gene_id "MSTRG.39105"; transcript_id "MSTRG.39105.134"; exon_number "8";
chr12	StringTie	exon	28315211	28315960	1000	+	.	gene_id "MSTRG.39105"; transcript_id "MSTRG.39105.134"; exon_number "9";
chr12	StringTie	transcript	28191196	28259442	1000	+	.	gene_id "MSTRG.39105"; transcript_id "MSTRG.39105.135";
chr12	StringTie	exon	28191196	28191334	1000	+	.	gene_id "MSTRG.39105"; transcript_id "MSTRG.39105.135"; exon_number "1";
chr12	StringTie	exon	28210963	28211034	1000	+	.	gene_id "MSTRG.39105"; transcript_id "MSTRG.39105.135"; exon_number "2";
chr12	StringTie	exon	28225795	28225861	1000	+	.	gene_id "MSTRG.39105"; transcript_id "MSTRG.39105.135"; exon_number "3";
chr12	StringTie	exon	28226140	28226199	1000	+	.	gene_id "MSTRG.39105"; transcript_id "MSTRG.39105.135"; exon_number "4";
chr12	StringTie	exon	28255581	28255662	1000	+	.	gene_id "MSTRG.39105"; transcript_id "MSTRG.39105.135"; exon_number "5";
chr12	StringTie	exon	28257202	28257245	1000	+	.	gene_id "MSTRG.39105"; transcript_id "MSTRG.39105.135"; exon_number "6";
chr12	StringTie	exon	28259364	28259442	1000	+	.	gene_id "MSTRG.39105"; transcript_id "MSTRG.39105.135"; exon_number "7";
chr12	StringTie	transcript	28191245	28317146	1000	+	.	gene_id "MSTRG.39105"; transcript_id "MSTRG.39105.136";
chr12	StringTie	exon	28191245	28191334	1000	+	.	gene_id "MSTRG.39105"; transcript_id "MSTRG.39105.136"; exon_number "1";
chr12	StringTie	exon	28198943	28199056	1000	+	.	gene_id "MSTRG.39105"; transcript_id "MSTRG.39105.136"; exon_number "2";
chr12	StringTie	exon	28255581	28255662	1000	+	.	gene_id "MSTRG.39105"; transcript_id "MSTRG.39105.136"; exon_number "3";
chr12	StringTie	exon	28257202	28257245	1000	+	.	gene_id "MSTRG.39105"; transcript_id "MSTRG.39105.136"; exon_number "4";
chr12	StringTie	exon	28259364	28259442	1000	+	.	gene_id "MSTRG.39105"; transcript_id "MSTRG.39105.136"; exon_number "5";
chr12	StringTie	exon	28305649	28305806	1000	+	.	gene_id "MSTRG.39105"; transcript_id "MSTRG.39105.136"; exon_number "6";
chr12	StringTie	exon	28306742	28306945	1000	+	.	gene_id "MSTRG.39105"; transcript_id "MSTRG.39105.136"; exon_number "7";
chr12	StringTie	exon	28307645	28307749	1000	+	.	gene_id "MSTRG.39105"; transcript_id "MSTRG.39105.136"; exon_number "8";
chr12	StringTie	exon	28317122	28317146	1000	+	.	gene_id "MSTRG.39105"; transcript_id "MSTRG.39105.136"; exon_number "9";
chr12	StringTie	transcript	28209691	28259442	1000	+	.	gene_id "MSTRG.39105"; transcript_id "MSTRG.39105.138";
chr12	StringTie	exon	28209691	28209710	1000	+	.	gene_id "MSTRG.39105"; transcript_id "MSTRG.39105.138"; exon_number "1";
chr12	StringTie	exon	28210963	28211034	1000	+	.	gene_id "MSTRG.39105"; transcript_id "MSTRG.39105.138"; exon_number "2";
chr12	StringTie	exon	28225795	28225861	1000	+	.	gene_id "MSTRG.39105"; transcript_id "MSTRG.39105.138"; exon_number "3";
chr12	StringTie	exon	28257202	28257245	1000	+	.	gene_id "MSTRG.39105"; transcript_id "MSTRG.39105.138"; exon_number "4";
chr12	StringTie	exon	28259364	28259442	1000	+	.	gene_id "MSTRG.39105"; transcript_id "MSTRG.39105.138"; exon_number "5";
chr12	StringTie	transcript	28210960	28231662	1000	+	.	gene_id "MSTRG.39105"; transcript_id "MSTRG.39105.139";
chr12	StringTie	exon	28210960	28211034	1000	+	.	gene_id "MSTRG.39105"; transcript_id "MSTRG.39105.139"; exon_number "1";
chr12	StringTie	exon	28225795	28225861	1000	+	.	gene_id "MSTRG.39105"; transcript_id "MSTRG.39105.139"; exon_number "2";
chr12	StringTie	exon	28226140	28226199	1000	+	.	gene_id "MSTRG.39105"; transcript_id "MSTRG.39105.139"; exon_number "3";
chr12	StringTie	exon	28230646	28231662	1000	+	.	gene_id "MSTRG.39105"; transcript_id "MSTRG.39105.139"; exon_number "4";
chr12	StringTie	transcript	28131031	28141371	1000	+	.	gene_id "MSTRG.39105"; transcript_id "MSTRG.39105.14";
chr12	StringTie	exon	28131031	28131791	1000	+	.	gene_id "MSTRG.39105"; transcript_id "MSTRG.39105.14"; exon_number "1";
chr12	StringTie	exon	28133252	28133332	1000	+	.	gene_id "MSTRG.39105"; transcript_id "MSTRG.39105.14"; exon_number "2";
chr12	StringTie	exon	28134398	28134488	1000	+	.	gene_id "MSTRG.39105"; transcript_id "MSTRG.39105.14"; exon_number "3";
chr12	StringTie	exon	28134756	28135160	1000	+	.	gene_id "MSTRG.39105"; transcript_id "MSTRG.39105.14"; exon_number "4";
chr12	StringTie	exon	28139061	28141371	1000	+	.	gene_id "MSTRG.39105"; transcript_id "MSTRG.39105.14"; exon_number "5";
chr12	StringTie	transcript	28220460	28235598	1000	+	.	gene_id "MSTRG.39105"; transcript_id "MSTRG.39105.140";
chr12	StringTie	exon	28220460	28225352	1000	+	.	gene_id "MSTRG.39105"; transcript_id "MSTRG.39105.140"; exon_number "1";
chr12	StringTie	exon	28225795	28225861	1000	+	.	gene_id "MSTRG.39105"; transcript_id "MSTRG.39105.140"; exon_number "2";
chr12	StringTie	exon	28226140	28226199	1000	+	.	gene_id "MSTRG.39105"; transcript_id "MSTRG.39105.140"; exon_number "3";
chr12	StringTie	exon	28235570	28235598	1000	+	.	gene_id "MSTRG.39105"; transcript_id "MSTRG.39105.140"; exon_number "4";
chr12	StringTie	transcript	28224816	28259456	1000	+	.	gene_id "MSTRG.39105"; transcript_id "MSTRG.39105.141";
chr12	StringTie	exon	28224816	28224862	1000	+	.	gene_id "MSTRG.39105"; transcript_id "MSTRG.39105.141"; exon_number "1";
chr12	StringTie	exon	28225795	28225861	1000	+	.	gene_id "MSTRG.39105"; transcript_id "MSTRG.39105.141"; exon_number "2";
chr12	StringTie	exon	28255581	28255662	1000	+	.	gene_id "MSTRG.39105"; transcript_id "MSTRG.39105.141"; exon_number "3";
chr12	StringTie	exon	28257202	28257245	1000	+	.	gene_id "MSTRG.39105"; transcript_id "MSTRG.39105.141"; exon_number "4";
chr12	StringTie	exon	28259364	28259456	1000	+	.	gene_id "MSTRG.39105"; transcript_id "MSTRG.39105.141"; exon_number "5";
chr12	StringTie	transcript	28224816	28259456	1000	+	.	gene_id "MSTRG.39105"; transcript_id "MSTRG.39105.142";
chr12	StringTie	exon	28224816	28224862	1000	+	.	gene_id "MSTRG.39105"; transcript_id "MSTRG.39105.142"; exon_number "1";
chr12	StringTie	exon	28225795	28225861	1000	+	.	gene_id "MSTRG.39105"; transcript_id "MSTRG.39105.142"; exon_number "2";
chr12	StringTie	exon	28226140	28226199	1000	+	.	gene_id "MSTRG.39105"; transcript_id "MSTRG.39105.142"; exon_number "3";
chr12	StringTie	exon	28255581	28255662	1000	+	.	gene_id "MSTRG.39105"; transcript_id "MSTRG.39105.142"; exon_number "4";
chr12	StringTie	exon	28257202	28257245	1000	+	.	gene_id "MSTRG.39105"; transcript_id "MSTRG.39105.142"; exon_number "5";
chr12	StringTie	exon	28259364	28259456	1000	+	.	gene_id "MSTRG.39105"; transcript_id "MSTRG.39105.142"; exon_number "6";
chr12	StringTie	transcript	28225170	28259443	1000	+	.	gene_id "MSTRG.39105"; transcript_id "MSTRG.39105.143";
chr12	StringTie	exon	28225170	28225352	1000	+	.	gene_id "MSTRG.39105"; transcript_id "MSTRG.39105.143"; exon_number "1";
chr12	StringTie	exon	28225795	28225861	1000	+	.	gene_id "MSTRG.39105"; transcript_id "MSTRG.39105.143"; exon_number "2";
chr12	StringTie	exon	28226140	28226199	1000	+	.	gene_id "MSTRG.39105"; transcript_id "MSTRG.39105.143"; exon_number "3";
chr12	StringTie	exon	28255581	28255662	1000	+	.	gene_id "MSTRG.39105"; transcript_id "MSTRG.39105.143"; exon_number "4";
chr12	StringTie	exon	28257202	28257245	1000	+	.	gene_id "MSTRG.39105"; transcript_id "MSTRG.39105.143"; exon_number "5";
chr12	StringTie	exon	28259364	28259443	1000	+	.	gene_id "MSTRG.39105"; transcript_id "MSTRG.39105.143"; exon_number "6";
chr12	StringTie	transcript	28225294	28259442	1000	+	.	gene_id "MSTRG.39105"; transcript_id "MSTRG.39105.144";
chr12	StringTie	exon	28225294	28225352	1000	+	.	gene_id "MSTRG.39105"; transcript_id "MSTRG.39105.144"; exon_number "1";
chr12	StringTie	exon	28225795	28225861	1000	+	.	gene_id "MSTRG.39105"; transcript_id "MSTRG.39105.144"; exon_number "2";
chr12	StringTie	exon	28255581	28255662	1000	+	.	gene_id "MSTRG.39105"; transcript_id "MSTRG.39105.144"; exon_number "3";
chr12	StringTie	exon	28257202	28257245	1000	+	.	gene_id "MSTRG.39105"; transcript_id "MSTRG.39105.144"; exon_number "4";
chr12	StringTie	exon	28259364	28259442	1000	+	.	gene_id "MSTRG.39105"; transcript_id "MSTRG.39105.144"; exon_number "5";
chr12	StringTie	transcript	28225790	28236872	1000	+	.	gene_id "MSTRG.39105"; transcript_id "MSTRG.39105.145";
chr12	StringTie	exon	28225790	28225861	1000	+	.	gene_id "MSTRG.39105"; transcript_id "MSTRG.39105.145"; exon_number "1";
chr12	StringTie	exon	28230650	28230766	1000	+	.	gene_id "MSTRG.39105"; transcript_id "MSTRG.39105.145"; exon_number "2";
chr12	StringTie	exon	28235570	28236872	1000	+	.	gene_id "MSTRG.39105"; transcript_id "MSTRG.39105.145"; exon_number "3";
chr12	StringTie	transcript	28238851	28259441	1000	+	.	gene_id "MSTRG.39105"; transcript_id "MSTRG.39105.147";
chr12	StringTie	exon	28238851	28239709	1000	+	.	gene_id "MSTRG.39105"; transcript_id "MSTRG.39105.147"; exon_number "1";
chr12	StringTie	exon	28255581	28255662	1000	+	.	gene_id "MSTRG.39105"; transcript_id "MSTRG.39105.147"; exon_number "2";
chr12	StringTie	exon	28257202	28257245	1000	+	.	gene_id "MSTRG.39105"; transcript_id "MSTRG.39105.147"; exon_number "3";
chr12	StringTie	exon	28259364	28259441	1000	+	.	gene_id "MSTRG.39105"; transcript_id "MSTRG.39105.147"; exon_number "4";
chr12	StringTie	transcript	28242860	28259439	1000	+	.	gene_id "MSTRG.39105"; transcript_id "MSTRG.39105.148";
chr12	StringTie	exon	28242860	28244583	1000	+	.	gene_id "MSTRG.39105"; transcript_id "MSTRG.39105.148"; exon_number "1";
chr12	StringTie	exon	28255581	28255662	1000	+	.	gene_id "MSTRG.39105"; transcript_id "MSTRG.39105.148"; exon_number "2";
chr12	StringTie	exon	28257202	28257245	1000	+	.	gene_id "MSTRG.39105"; transcript_id "MSTRG.39105.148"; exon_number "3";
chr12	StringTie	exon	28259364	28259439	1000	+	.	gene_id "MSTRG.39105"; transcript_id "MSTRG.39105.148"; exon_number "4";
chr12	StringTie	transcript	28248944	28259455	1000	+	.	gene_id "MSTRG.39105"; transcript_id "MSTRG.39105.149";
chr12	StringTie	exon	28248944	28249284	1000	+	.	gene_id "MSTRG.39105"; transcript_id "MSTRG.39105.149"; exon_number "1";
chr12	StringTie	exon	28257202	28257245	1000	+	.	gene_id "MSTRG.39105"; transcript_id "MSTRG.39105.149"; exon_number "2";
chr12	StringTie	exon	28259364	28259455	1000	+	.	gene_id "MSTRG.39105"; transcript_id "MSTRG.39105.149"; exon_number "3";
chr12	StringTie	transcript	28131055	28139167	1000	+	.	gene_id "MSTRG.39105"; transcript_id "MSTRG.39105.15";
chr12	StringTie	exon	28131055	28131791	1000	+	.	gene_id "MSTRG.39105"; transcript_id "MSTRG.39105.15"; exon_number "1";
chr12	StringTie	exon	28133252	28133332	1000	+	.	gene_id "MSTRG.39105"; transcript_id "MSTRG.39105.15"; exon_number "2";
chr12	StringTie	exon	28134398	28134848	1000	+	.	gene_id "MSTRG.39105"; transcript_id "MSTRG.39105.15"; exon_number "3";
chr12	StringTie	exon	28139061	28139167	1000	+	.	gene_id "MSTRG.39105"; transcript_id "MSTRG.39105.15"; exon_number "4";
chr12	StringTie	transcript	28249234	28259455	1000	+	.	gene_id "MSTRG.39105"; transcript_id "MSTRG.39105.150";
chr12	StringTie	exon	28249234	28249284	1000	+	.	gene_id "MSTRG.39105"; transcript_id "MSTRG.39105.150"; exon_number "1";
chr12	StringTie	exon	28255581	28255662	1000	+	.	gene_id "MSTRG.39105"; transcript_id "MSTRG.39105.150"; exon_number "2";
chr12	StringTie	exon	28257202	28257245	1000	+	.	gene_id "MSTRG.39105"; transcript_id "MSTRG.39105.150"; exon_number "3";
chr12	StringTie	exon	28259364	28259455	1000	+	.	gene_id "MSTRG.39105"; transcript_id "MSTRG.39105.150"; exon_number "4";
chr12	StringTie	transcript	28249261	28549240	1000	+	.	gene_id "MSTRG.39105"; transcript_id "MSTRG.39105.151";
chr12	StringTie	exon	28249261	28249284	1000	+	.	gene_id "MSTRG.39105"; transcript_id "MSTRG.39105.151"; exon_number "1";
chr12	StringTie	exon	28256002	28256078	1000	+	.	gene_id "MSTRG.39105"; transcript_id "MSTRG.39105.151"; exon_number "2";
chr12	StringTie	exon	28257202	28257245	1000	+	.	gene_id "MSTRG.39105"; transcript_id "MSTRG.39105.151"; exon_number "3";
chr12	StringTie	exon	28259364	28259442	1000	+	.	gene_id "MSTRG.39105"; transcript_id "MSTRG.39105.151"; exon_number "4";
chr12	StringTie	exon	28305649	28305806	1000	+	.	gene_id "MSTRG.39105"; transcript_id "MSTRG.39105.151"; exon_number "5";
chr12	StringTie	exon	28306742	28306945	1000	+	.	gene_id "MSTRG.39105"; transcript_id "MSTRG.39105.151"; exon_number "6";
chr12	StringTie	exon	28307645	28307749	1000	+	.	gene_id "MSTRG.39105"; transcript_id "MSTRG.39105.151"; exon_number "7";
chr12	StringTie	exon	28362438	28362515	1000	+	.	gene_id "MSTRG.39105"; transcript_id "MSTRG.39105.151"; exon_number "8";
chr12	StringTie	exon	28391304	28391411	1000	+	.	gene_id "MSTRG.39105"; transcript_id "MSTRG.39105.151"; exon_number "9";
chr12	StringTie	exon	28412754	28412938	1000	+	.	gene_id "MSTRG.39105"; transcript_id "MSTRG.39105.151"; exon_number "10";
chr12	StringTie	exon	28450161	28450253	1000	+	.	gene_id "MSTRG.39105"; transcript_id "MSTRG.39105.151"; exon_number "11";
chr12	StringTie	exon	28450350	28450418	1000	+	.	gene_id "MSTRG.39105"; transcript_id "MSTRG.39105.151"; exon_number "12";
chr12	StringTie	exon	28452478	28452654	1000	+	.	gene_id "MSTRG.39105"; transcript_id "MSTRG.39105.151"; exon_number "13";
chr12	StringTie	exon	28484052	28484165	1000	+	.	gene_id "MSTRG.39105"; transcript_id "MSTRG.39105.151"; exon_number "14";
chr12	StringTie	exon	28549063	28549240	1000	+	.	gene_id "MSTRG.39105"; transcript_id "MSTRG.39105.151"; exon_number "15";
chr12	StringTie	transcript	28253350	28259445	1000	+	.	gene_id "MSTRG.39105"; transcript_id "MSTRG.39105.152";
chr12	StringTie	exon	28253350	28253455	1000	+	.	gene_id "MSTRG.39105"; transcript_id "MSTRG.39105.152"; exon_number "1";
chr12	StringTie	exon	28255581	28255662	1000	+	.	gene_id "MSTRG.39105"; transcript_id "MSTRG.39105.152"; exon_number "2";
chr12	StringTie	exon	28257202	28257245	1000	+	.	gene_id "MSTRG.39105"; transcript_id "MSTRG.39105.152"; exon_number "3";
chr12	StringTie	exon	28259364	28259445	1000	+	.	gene_id "MSTRG.39105"; transcript_id "MSTRG.39105.152"; exon_number "4";
chr12	StringTie	transcript	28255128	28259442	1000	+	.	gene_id "MSTRG.39105"; transcript_id "MSTRG.39105.153";
chr12	StringTie	exon	28255128	28255203	1000	+	.	gene_id "MSTRG.39105"; transcript_id "MSTRG.39105.153"; exon_number "1";
chr12	StringTie	exon	28255581	28255662	1000	+	.	gene_id "MSTRG.39105"; transcript_id "MSTRG.39105.153"; exon_number "2";
chr12	StringTie	exon	28257202	28257245	1000	+	.	gene_id "MSTRG.39105"; transcript_id "MSTRG.39105.153"; exon_number "3";
chr12	StringTie	exon	28259364	28259442	1000	+	.	gene_id "MSTRG.39105"; transcript_id "MSTRG.39105.153"; exon_number "4";
chr12	StringTie	transcript	28255429	28259455	1000	+	.	gene_id "MSTRG.39105"; transcript_id "MSTRG.39105.154";
chr12	StringTie	exon	28255429	28255517	1000	+	.	gene_id "MSTRG.39105"; transcript_id "MSTRG.39105.154"; exon_number "1";
chr12	StringTie	exon	28257202	28257245	1000	+	.	gene_id "MSTRG.39105"; transcript_id "MSTRG.39105.154"; exon_number "2";
chr12	StringTie	exon	28259364	28259455	1000	+	.	gene_id "MSTRG.39105"; transcript_id "MSTRG.39105.154"; exon_number "3";
chr12	StringTie	transcript	28256745	28259442	1000	+	.	gene_id "MSTRG.39105"; transcript_id "MSTRG.39105.157";
chr12	StringTie	exon	28256745	28256949	1000	+	.	gene_id "MSTRG.39105"; transcript_id "MSTRG.39105.157"; exon_number "1";
chr12	StringTie	exon	28257202	28257245	1000	+	.	gene_id "MSTRG.39105"; transcript_id "MSTRG.39105.157"; exon_number "2";
chr12	StringTie	exon	28259364	28259442	1000	+	.	gene_id "MSTRG.39105"; transcript_id "MSTRG.39105.157"; exon_number "3";
chr12	StringTie	transcript	28131401	28452527	1000	+	.	gene_id "MSTRG.39105"; transcript_id "MSTRG.39105.16";
chr12	StringTie	exon	28131401	28131791	1000	+	.	gene_id "MSTRG.39105"; transcript_id "MSTRG.39105.16"; exon_number "1";
chr12	StringTie	exon	28133252	28133332	1000	+	.	gene_id "MSTRG.39105"; transcript_id "MSTRG.39105.16"; exon_number "2";
chr12	StringTie	exon	28183726	28183839	1000	+	.	gene_id "MSTRG.39105"; transcript_id "MSTRG.39105.16"; exon_number "3";
chr12	StringTie	exon	28391304	28391411	1000	+	.	gene_id "MSTRG.39105"; transcript_id "MSTRG.39105.16"; exon_number "4";
chr12	StringTie	exon	28450161	28450253	1000	+	.	gene_id "MSTRG.39105"; transcript_id "MSTRG.39105.16"; exon_number "5";
chr12	StringTie	exon	28450350	28450418	1000	+	.	gene_id "MSTRG.39105"; transcript_id "MSTRG.39105.16"; exon_number "6";
chr12	StringTie	exon	28452478	28452527	1000	+	.	gene_id "MSTRG.39105"; transcript_id "MSTRG.39105.16"; exon_number "7";
chr12	StringTie	transcript	28294446	28308418	1000	+	.	gene_id "MSTRG.39105"; transcript_id "MSTRG.39105.160";
chr12	StringTie	exon	28294446	28294565	1000	+	.	gene_id "MSTRG.39105"; transcript_id "MSTRG.39105.160"; exon_number "1";
chr12	StringTie	exon	28305649	28305806	1000	+	.	gene_id "MSTRG.39105"; transcript_id "MSTRG.39105.160"; exon_number "2";
chr12	StringTie	exon	28306742	28306945	1000	+	.	gene_id "MSTRG.39105"; transcript_id "MSTRG.39105.160"; exon_number "3";
chr12	StringTie	exon	28307645	28307749	1000	+	.	gene_id "MSTRG.39105"; transcript_id "MSTRG.39105.160"; exon_number "4";
chr12	StringTie	exon	28308252	28308418	1000	+	.	gene_id "MSTRG.39105"; transcript_id "MSTRG.39105.160"; exon_number "5";
chr12	StringTie	transcript	28294549	28328243	1000	+	.	gene_id "MSTRG.39105"; transcript_id "MSTRG.39105.161";
chr12	StringTie	exon	28294549	28294565	1000	+	.	gene_id "MSTRG.39105"; transcript_id "MSTRG.39105.161"; exon_number "1";
chr12	StringTie	exon	28304626	28304711	1000	+	.	gene_id "MSTRG.39105"; transcript_id "MSTRG.39105.161"; exon_number "2";
chr12	StringTie	exon	28305649	28305806	1000	+	.	gene_id "MSTRG.39105"; transcript_id "MSTRG.39105.161"; exon_number "3";
chr12	StringTie	exon	28306742	28306945	1000	+	.	gene_id "MSTRG.39105"; transcript_id "MSTRG.39105.161"; exon_number "4";
chr12	StringTie	exon	28307645	28307749	1000	+	.	gene_id "MSTRG.39105"; transcript_id "MSTRG.39105.161"; exon_number "5";
chr12	StringTie	exon	28328083	28328243	1000	+	.	gene_id "MSTRG.39105"; transcript_id "MSTRG.39105.161"; exon_number "6";
chr12	StringTie	transcript	28294774	28328167	1000	+	.	gene_id "MSTRG.39105"; transcript_id "MSTRG.39105.162";
chr12	StringTie	exon	28294774	28294918	1000	+	.	gene_id "MSTRG.39105"; transcript_id "MSTRG.39105.162"; exon_number "1";
chr12	StringTie	exon	28296856	28296959	1000	+	.	gene_id "MSTRG.39105"; transcript_id "MSTRG.39105.162"; exon_number "2";
chr12	StringTie	exon	28304626	28304711	1000	+	.	gene_id "MSTRG.39105"; transcript_id "MSTRG.39105.162"; exon_number "3";
chr12	StringTie	exon	28305649	28305806	1000	+	.	gene_id "MSTRG.39105"; transcript_id "MSTRG.39105.162"; exon_number "4";
chr12	StringTie	exon	28306742	28306945	1000	+	.	gene_id "MSTRG.39105"; transcript_id "MSTRG.39105.162"; exon_number "5";
chr12	StringTie	exon	28307645	28307749	1000	+	.	gene_id "MSTRG.39105"; transcript_id "MSTRG.39105.162"; exon_number "6";
chr12	StringTie	exon	28315211	28315308	1000	+	.	gene_id "MSTRG.39105"; transcript_id "MSTRG.39105.162"; exon_number "7";
chr12	StringTie	exon	28328083	28328167	1000	+	.	gene_id "MSTRG.39105"; transcript_id "MSTRG.39105.162"; exon_number "8";
chr12	StringTie	transcript	28296859	28317146	1000	+	.	gene_id "MSTRG.39105"; transcript_id "MSTRG.39105.163";
chr12	StringTie	exon	28296859	28296959	1000	+	.	gene_id "MSTRG.39105"; transcript_id "MSTRG.39105.163"; exon_number "1";
chr12	StringTie	exon	28305649	28305806	1000	+	.	gene_id "MSTRG.39105"; transcript_id "MSTRG.39105.163"; exon_number "2";
chr12	StringTie	exon	28306742	28306945	1000	+	.	gene_id "MSTRG.39105"; transcript_id "MSTRG.39105.163"; exon_number "3";
chr12	StringTie	exon	28307645	28307749	1000	+	.	gene_id "MSTRG.39105"; transcript_id "MSTRG.39105.163"; exon_number "4";
chr12	StringTie	exon	28317122	28317146	1000	+	.	gene_id "MSTRG.39105"; transcript_id "MSTRG.39105.163"; exon_number "5";
chr12	StringTie	transcript	28296863	28315253	1000	+	.	gene_id "MSTRG.39105"; transcript_id "MSTRG.39105.164";
chr12	StringTie	exon	28296863	28296959	1000	+	.	gene_id "MSTRG.39105"; transcript_id "MSTRG.39105.164"; exon_number "1";
chr12	StringTie	exon	28304626	28304711	1000	+	.	gene_id "MSTRG.39105"; transcript_id "MSTRG.39105.164"; exon_number "2";
chr12	StringTie	exon	28305649	28305806	1000	+	.	gene_id "MSTRG.39105"; transcript_id "MSTRG.39105.164"; exon_number "3";
chr12	StringTie	exon	28306742	28306945	1000	+	.	gene_id "MSTRG.39105"; transcript_id "MSTRG.39105.164"; exon_number "4";
chr12	StringTie	exon	28307645	28307749	1000	+	.	gene_id "MSTRG.39105"; transcript_id "MSTRG.39105.164"; exon_number "5";
chr12	StringTie	exon	28315151	28315253	1000	+	.	gene_id "MSTRG.39105"; transcript_id "MSTRG.39105.164"; exon_number "6";
chr12	StringTie	transcript	28296910	28315319	1000	+	.	gene_id "MSTRG.39105"; transcript_id "MSTRG.39105.165";
chr12	StringTie	exon	28296910	28296959	1000	+	.	gene_id "MSTRG.39105"; transcript_id "MSTRG.39105.165"; exon_number "1";
chr12	StringTie	exon	28305649	28305806	1000	+	.	gene_id "MSTRG.39105"; transcript_id "MSTRG.39105.165"; exon_number "2";
chr12	StringTie	exon	28306742	28306945	1000	+	.	gene_id "MSTRG.39105"; transcript_id "MSTRG.39105.165"; exon_number "3";
chr12	StringTie	exon	28307645	28307749	1000	+	.	gene_id "MSTRG.39105"; transcript_id "MSTRG.39105.165"; exon_number "4";
chr12	StringTie	exon	28315211	28315319	1000	+	.	gene_id "MSTRG.39105"; transcript_id "MSTRG.39105.165"; exon_number "5";
chr12	StringTie	transcript	28296929	28315304	1000	+	.	gene_id "MSTRG.39105"; transcript_id "MSTRG.39105.166";
chr12	StringTie	exon	28296929	28296959	1000	+	.	gene_id "MSTRG.39105"; transcript_id "MSTRG.39105.166"; exon_number "1";
chr12	StringTie	exon	28304626	28304711	1000	+	.	gene_id "MSTRG.39105"; transcript_id "MSTRG.39105.166"; exon_number "2";
chr12	StringTie	exon	28305649	28305779	1000	+	.	gene_id "MSTRG.39105"; transcript_id "MSTRG.39105.166"; exon_number "3";
chr12	StringTie	exon	28306742	28306945	1000	+	.	gene_id "MSTRG.39105"; transcript_id "MSTRG.39105.166"; exon_number "4";
chr12	StringTie	exon	28307645	28307749	1000	+	.	gene_id "MSTRG.39105"; transcript_id "MSTRG.39105.166"; exon_number "5";
chr12	StringTie	exon	28315211	28315304	1000	+	.	gene_id "MSTRG.39105"; transcript_id "MSTRG.39105.166"; exon_number "6";
chr12	StringTie	transcript	28296937	28317644	1000	+	.	gene_id "MSTRG.39105"; transcript_id "MSTRG.39105.167";
chr12	StringTie	exon	28296937	28296959	1000	+	.	gene_id "MSTRG.39105"; transcript_id "MSTRG.39105.167"; exon_number "1";
chr12	StringTie	exon	28304626	28304711	1000	+	.	gene_id "MSTRG.39105"; transcript_id "MSTRG.39105.167"; exon_number "2";
chr12	StringTie	exon	28305649	28305806	1000	+	.	gene_id "MSTRG.39105"; transcript_id "MSTRG.39105.167"; exon_number "3";
chr12	StringTie	exon	28306742	28306945	1000	+	.	gene_id "MSTRG.39105"; transcript_id "MSTRG.39105.167"; exon_number "4";
chr12	StringTie	exon	28307645	28307749	1000	+	.	gene_id "MSTRG.39105"; transcript_id "MSTRG.39105.167"; exon_number "5";
chr12	StringTie	exon	28317122	28317644	1000	+	.	gene_id "MSTRG.39105"; transcript_id "MSTRG.39105.167"; exon_number "6";
chr12	StringTie	transcript	28299618	28317145	1000	+	.	gene_id "MSTRG.39105"; transcript_id "MSTRG.39105.168";
chr12	StringTie	exon	28299618	28299736	1000	+	.	gene_id "MSTRG.39105"; transcript_id "MSTRG.39105.168"; exon_number "1";
chr12	StringTie	exon	28304626	28304711	1000	+	.	gene_id "MSTRG.39105"; transcript_id "MSTRG.39105.168"; exon_number "2";
chr12	StringTie	exon	28305649	28305806	1000	+	.	gene_id "MSTRG.39105"; transcript_id "MSTRG.39105.168"; exon_number "3";
chr12	StringTie	exon	28306742	28306945	1000	+	.	gene_id "MSTRG.39105"; transcript_id "MSTRG.39105.168"; exon_number "4";
chr12	StringTie	exon	28307645	28307749	1000	+	.	gene_id "MSTRG.39105"; transcript_id "MSTRG.39105.168"; exon_number "5";
chr12	StringTie	exon	28315211	28315308	1000	+	.	gene_id "MSTRG.39105"; transcript_id "MSTRG.39105.168"; exon_number "6";
chr12	StringTie	exon	28317122	28317145	1000	+	.	gene_id "MSTRG.39105"; transcript_id "MSTRG.39105.168"; exon_number "7";
chr12	StringTie	transcript	28299717	28328107	1000	+	.	gene_id "MSTRG.39105"; transcript_id "MSTRG.39105.169";
chr12	StringTie	exon	28299717	28299736	1000	+	.	gene_id "MSTRG.39105"; transcript_id "MSTRG.39105.169"; exon_number "1";
chr12	StringTie	exon	28304626	28304711	1000	+	.	gene_id "MSTRG.39105"; transcript_id "MSTRG.39105.169"; exon_number "2";
chr12	StringTie	exon	28305649	28305806	1000	+	.	gene_id "MSTRG.39105"; transcript_id "MSTRG.39105.169"; exon_number "3";
chr12	StringTie	exon	28306742	28306945	1000	+	.	gene_id "MSTRG.39105"; transcript_id "MSTRG.39105.169"; exon_number "4";
chr12	StringTie	exon	28307645	28307749	1000	+	.	gene_id "MSTRG.39105"; transcript_id "MSTRG.39105.169"; exon_number "5";
chr12	StringTie	exon	28328083	28328107	1000	+	.	gene_id "MSTRG.39105"; transcript_id "MSTRG.39105.169"; exon_number "6";
chr12	StringTie	transcript	28132577	28141459	1000	+	.	gene_id "MSTRG.39105"; transcript_id "MSTRG.39105.17";
chr12	StringTie	exon	28132577	28132860	1000	+	.	gene_id "MSTRG.39105"; transcript_id "MSTRG.39105.17"; exon_number "1";
chr12	StringTie	exon	28133252	28133332	1000	+	.	gene_id "MSTRG.39105"; transcript_id "MSTRG.39105.17"; exon_number "2";
chr12	StringTie	exon	28134398	28141459	1000	+	.	gene_id "MSTRG.39105"; transcript_id "MSTRG.39105.17"; exon_number "3";
chr12	StringTie	transcript	28302634	28452656	1000	+	.	gene_id "MSTRG.39105"; transcript_id "MSTRG.39105.170";
chr12	StringTie	exon	28302634	28302811	1000	+	.	gene_id "MSTRG.39105"; transcript_id "MSTRG.39105.170"; exon_number "1";
chr12	StringTie	exon	28304626	28304711	1000	+	.	gene_id "MSTRG.39105"; transcript_id "MSTRG.39105.170"; exon_number "2";
chr12	StringTie	exon	28305649	28305779	1000	+	.	gene_id "MSTRG.39105"; transcript_id "MSTRG.39105.170"; exon_number "3";
chr12	StringTie	exon	28306742	28306945	1000	+	.	gene_id "MSTRG.39105"; transcript_id "MSTRG.39105.170"; exon_number "4";
chr12	StringTie	exon	28307645	28307749	1000	+	.	gene_id "MSTRG.39105"; transcript_id "MSTRG.39105.170"; exon_number "5";
chr12	StringTie	exon	28362438	28362515	1000	+	.	gene_id "MSTRG.39105"; transcript_id "MSTRG.39105.170"; exon_number "6";
chr12	StringTie	exon	28391304	28391411	1000	+	.	gene_id "MSTRG.39105"; transcript_id "MSTRG.39105.170"; exon_number "7";
chr12	StringTie	exon	28450161	28450253	1000	+	.	gene_id "MSTRG.39105"; transcript_id "MSTRG.39105.170"; exon_number "8";
chr12	StringTie	exon	28450350	28450447	1000	+	.	gene_id "MSTRG.39105"; transcript_id "MSTRG.39105.170"; exon_number "9";
chr12	StringTie	exon	28452478	28452656	1000	+	.	gene_id "MSTRG.39105"; transcript_id "MSTRG.39105.170"; exon_number "10";
chr12	StringTie	transcript	28302634	28477400	1000	+	.	gene_id "MSTRG.39105"; transcript_id "MSTRG.39105.171";
chr12	StringTie	exon	28302634	28302811	1000	+	.	gene_id "MSTRG.39105"; transcript_id "MSTRG.39105.171"; exon_number "1";
chr12	StringTie	exon	28304626	28304711	1000	+	.	gene_id "MSTRG.39105"; transcript_id "MSTRG.39105.171"; exon_number "2";
chr12	StringTie	exon	28305649	28305779	1000	+	.	gene_id "MSTRG.39105"; transcript_id "MSTRG.39105.171"; exon_number "3";
chr12	StringTie	exon	28306742	28306945	1000	+	.	gene_id "MSTRG.39105"; transcript_id "MSTRG.39105.171"; exon_number "4";
chr12	StringTie	exon	28307645	28307749	1000	+	.	gene_id "MSTRG.39105"; transcript_id "MSTRG.39105.171"; exon_number "5";
chr12	StringTie	exon	28362438	28362515	1000	+	.	gene_id "MSTRG.39105"; transcript_id "MSTRG.39105.171"; exon_number "6";
chr12	StringTie	exon	28391304	28391411	1000	+	.	gene_id "MSTRG.39105"; transcript_id "MSTRG.39105.171"; exon_number "7";
chr12	StringTie	exon	28450161	28450253	1000	+	.	gene_id "MSTRG.39105"; transcript_id "MSTRG.39105.171"; exon_number "8";
chr12	StringTie	exon	28450350	28450418	1000	+	.	gene_id "MSTRG.39105"; transcript_id "MSTRG.39105.171"; exon_number "9";
chr12	StringTie	exon	28452478	28452654	1000	+	.	gene_id "MSTRG.39105"; transcript_id "MSTRG.39105.171"; exon_number "10";
chr12	StringTie	exon	28476181	28477400	1000	+	.	gene_id "MSTRG.39105"; transcript_id "MSTRG.39105.171"; exon_number "11";
chr12	StringTie	transcript	28302634	28452655	1000	+	.	gene_id "MSTRG.39105"; transcript_id "MSTRG.39105.172";
chr12	StringTie	exon	28302634	28302811	1000	+	.	gene_id "MSTRG.39105"; transcript_id "MSTRG.39105.172"; exon_number "1";
chr12	StringTie	exon	28304626	28304711	1000	+	.	gene_id "MSTRG.39105"; transcript_id "MSTRG.39105.172"; exon_number "2";
chr12	StringTie	exon	28305649	28305779	1000	+	.	gene_id "MSTRG.39105"; transcript_id "MSTRG.39105.172"; exon_number "3";
chr12	StringTie	exon	28306742	28306945	1000	+	.	gene_id "MSTRG.39105"; transcript_id "MSTRG.39105.172"; exon_number "4";
chr12	StringTie	exon	28307645	28307749	1000	+	.	gene_id "MSTRG.39105"; transcript_id "MSTRG.39105.172"; exon_number "5";
chr12	StringTie	exon	28362438	28362515	1000	+	.	gene_id "MSTRG.39105"; transcript_id "MSTRG.39105.172"; exon_number "6";
chr12	StringTie	exon	28391304	28391411	1000	+	.	gene_id "MSTRG.39105"; transcript_id "MSTRG.39105.172"; exon_number "7";
chr12	StringTie	exon	28450161	28450253	1000	+	.	gene_id "MSTRG.39105"; transcript_id "MSTRG.39105.172"; exon_number "8";
chr12	StringTie	exon	28450350	28450451	1000	+	.	gene_id "MSTRG.39105"; transcript_id "MSTRG.39105.172"; exon_number "9";
chr12	StringTie	exon	28452478	28452655	1000	+	.	gene_id "MSTRG.39105"; transcript_id "MSTRG.39105.172"; exon_number "10";
chr12	StringTie	transcript	28302742	28413174	1000	+	.	gene_id "MSTRG.39105"; transcript_id "MSTRG.39105.174";
chr12	StringTie	exon	28302742	28302811	1000	+	.	gene_id "MSTRG.39105"; transcript_id "MSTRG.39105.174"; exon_number "1";
chr12	StringTie	exon	28304626	28304711	1000	+	.	gene_id "MSTRG.39105"; transcript_id "MSTRG.39105.174"; exon_number "2";
chr12	StringTie	exon	28305649	28305806	1000	+	.	gene_id "MSTRG.39105"; transcript_id "MSTRG.39105.174"; exon_number "3";
chr12	StringTie	exon	28306742	28306945	1000	+	.	gene_id "MSTRG.39105"; transcript_id "MSTRG.39105.174"; exon_number "4";
chr12	StringTie	exon	28307645	28307749	1000	+	.	gene_id "MSTRG.39105"; transcript_id "MSTRG.39105.174"; exon_number "5";
chr12	StringTie	exon	28362438	28362515	1000	+	.	gene_id "MSTRG.39105"; transcript_id "MSTRG.39105.174"; exon_number "6";
chr12	StringTie	exon	28391304	28391411	1000	+	.	gene_id "MSTRG.39105"; transcript_id "MSTRG.39105.174"; exon_number "7";
chr12	StringTie	exon	28408828	28408922	1000	+	.	gene_id "MSTRG.39105"; transcript_id "MSTRG.39105.174"; exon_number "8";
chr12	StringTie	exon	28412754	28413174	1000	+	.	gene_id "MSTRG.39105"; transcript_id "MSTRG.39105.174"; exon_number "9";
chr12	StringTie	transcript	28303603	28310013	1000	+	.	gene_id "MSTRG.39105"; transcript_id "MSTRG.39105.175";
chr12	StringTie	exon	28303603	28303771	1000	+	.	gene_id "MSTRG.39105"; transcript_id "MSTRG.39105.175"; exon_number "1";
chr12	StringTie	exon	28304626	28304711	1000	+	.	gene_id "MSTRG.39105"; transcript_id "MSTRG.39105.175"; exon_number "2";
chr12	StringTie	exon	28305649	28305806	1000	+	.	gene_id "MSTRG.39105"; transcript_id "MSTRG.39105.175"; exon_number "3";
chr12	StringTie	exon	28306742	28306945	1000	+	.	gene_id "MSTRG.39105"; transcript_id "MSTRG.39105.175"; exon_number "4";
chr12	StringTie	exon	28307645	28307749	1000	+	.	gene_id "MSTRG.39105"; transcript_id "MSTRG.39105.175"; exon_number "5";
chr12	StringTie	exon	28309973	28310013	1000	+	.	gene_id "MSTRG.39105"; transcript_id "MSTRG.39105.175"; exon_number "6";
chr12	StringTie	transcript	28305105	28307740	1000	+	.	gene_id "MSTRG.39105"; transcript_id "MSTRG.39105.176";
chr12	StringTie	exon	28305105	28305254	1000	+	.	gene_id "MSTRG.39105"; transcript_id "MSTRG.39105.176"; exon_number "1";
chr12	StringTie	exon	28305649	28305806	1000	+	.	gene_id "MSTRG.39105"; transcript_id "MSTRG.39105.176"; exon_number "2";
chr12	StringTie	exon	28306742	28306945	1000	+	.	gene_id "MSTRG.39105"; transcript_id "MSTRG.39105.176"; exon_number "3";
chr12	StringTie	exon	28307645	28307740	1000	+	.	gene_id "MSTRG.39105"; transcript_id "MSTRG.39105.176"; exon_number "4";
chr12	StringTie	transcript	28305638	28310076	1000	+	.	gene_id "MSTRG.39105"; transcript_id "MSTRG.39105.177";
chr12	StringTie	exon	28305638	28305779	1000	+	.	gene_id "MSTRG.39105"; transcript_id "MSTRG.39105.177"; exon_number "1";
chr12	StringTie	exon	28306742	28306945	1000	+	.	gene_id "MSTRG.39105"; transcript_id "MSTRG.39105.177"; exon_number "2";
chr12	StringTie	exon	28307645	28307749	1000	+	.	gene_id "MSTRG.39105"; transcript_id "MSTRG.39105.177"; exon_number "3";
chr12	StringTie	exon	28309973	28310076	1000	+	.	gene_id "MSTRG.39105"; transcript_id "MSTRG.39105.177"; exon_number "4";
chr12	StringTie	transcript	28361901	28413157	1000	+	.	gene_id "MSTRG.39105"; transcript_id "MSTRG.39105.178";
chr12	StringTie	exon	28361901	28362025	1000	+	.	gene_id "MSTRG.39105"; transcript_id "MSTRG.39105.178"; exon_number "1";
chr12	StringTie	exon	28362438	28362515	1000	+	.	gene_id "MSTRG.39105"; transcript_id "MSTRG.39105.178"; exon_number "2";
chr12	StringTie	exon	28391304	28391411	1000	+	.	gene_id "MSTRG.39105"; transcript_id "MSTRG.39105.178"; exon_number "3";
chr12	StringTie	exon	28412859	28413157	1000	+	.	gene_id "MSTRG.39105"; transcript_id "MSTRG.39105.178"; exon_number "4";
chr12	StringTie	transcript	28362004	28495233	1000	+	.	gene_id "MSTRG.39105"; transcript_id "MSTRG.39105.179";
chr12	StringTie	exon	28362004	28362025	1000	+	.	gene_id "MSTRG.39105"; transcript_id "MSTRG.39105.179"; exon_number "1";
chr12	StringTie	exon	28362438	28362515	1000	+	.	gene_id "MSTRG.39105"; transcript_id "MSTRG.39105.179"; exon_number "2";
chr12	StringTie	exon	28391304	28442693	1000	+	.	gene_id "MSTRG.39105"; transcript_id "MSTRG.39105.179"; exon_number "3";
chr12	StringTie	exon	28450161	28450253	1000	+	.	gene_id "MSTRG.39105"; transcript_id "MSTRG.39105.179"; exon_number "4";
chr12	StringTie	exon	28450350	28450418	1000	+	.	gene_id "MSTRG.39105"; transcript_id "MSTRG.39105.179"; exon_number "5";
chr12	StringTie	exon	28452478	28452654	1000	+	.	gene_id "MSTRG.39105"; transcript_id "MSTRG.39105.179"; exon_number "6";
chr12	StringTie	exon	28484052	28484165	1000	+	.	gene_id "MSTRG.39105"; transcript_id "MSTRG.39105.179"; exon_number "7";
chr12	StringTie	exon	28495126	28495233	1000	+	.	gene_id "MSTRG.39105"; transcript_id "MSTRG.39105.179"; exon_number "8";
chr12	StringTie	transcript	28362427	28413412	1000	+	.	gene_id "MSTRG.39105"; transcript_id "MSTRG.39105.180";
chr12	StringTie	exon	28362427	28362515	1000	+	.	gene_id "MSTRG.39105"; transcript_id "MSTRG.39105.180"; exon_number "1";
chr12	StringTie	exon	28391304	28391411	1000	+	.	gene_id "MSTRG.39105"; transcript_id "MSTRG.39105.180"; exon_number "2";
chr12	StringTie	exon	28408828	28408922	1000	+	.	gene_id "MSTRG.39105"; transcript_id "MSTRG.39105.180"; exon_number "3";
chr12	StringTie	exon	28412863	28413412	1000	+	.	gene_id "MSTRG.39105"; transcript_id "MSTRG.39105.180"; exon_number "4";
chr12	StringTie	transcript	28362427	28413412	1000	+	.	gene_id "MSTRG.39105"; transcript_id "MSTRG.39105.181";
chr12	StringTie	exon	28362427	28362515	1000	+	.	gene_id "MSTRG.39105"; transcript_id "MSTRG.39105.181"; exon_number "1";
chr12	StringTie	exon	28391304	28391411	1000	+	.	gene_id "MSTRG.39105"; transcript_id "MSTRG.39105.181"; exon_number "2";
chr12	StringTie	exon	28408668	28408922	1000	+	.	gene_id "MSTRG.39105"; transcript_id "MSTRG.39105.181"; exon_number "3";
chr12	StringTie	exon	28412863	28413412	1000	+	.	gene_id "MSTRG.39105"; transcript_id "MSTRG.39105.181"; exon_number "4";
chr12	StringTie	transcript	28362433	28412941	1000	+	.	gene_id "MSTRG.39105"; transcript_id "MSTRG.39105.182";
chr12	StringTie	exon	28362433	28362515	1000	+	.	gene_id "MSTRG.39105"; transcript_id "MSTRG.39105.182"; exon_number "1";
chr12	StringTie	exon	28391304	28391411	1000	+	.	gene_id "MSTRG.39105"; transcript_id "MSTRG.39105.182"; exon_number "2";
chr12	StringTie	exon	28408828	28408922	1000	+	.	gene_id "MSTRG.39105"; transcript_id "MSTRG.39105.182"; exon_number "3";
chr12	StringTie	exon	28412859	28412941	1000	+	.	gene_id "MSTRG.39105"; transcript_id "MSTRG.39105.182"; exon_number "4";
chr12	StringTie	transcript	28362433	28413122	1000	+	.	gene_id "MSTRG.39105"; transcript_id "MSTRG.39105.183";
chr12	StringTie	exon	28362433	28362515	1000	+	.	gene_id "MSTRG.39105"; transcript_id "MSTRG.39105.183"; exon_number "1";
chr12	StringTie	exon	28391304	28391411	1000	+	.	gene_id "MSTRG.39105"; transcript_id "MSTRG.39105.183"; exon_number "2";
chr12	StringTie	exon	28412863	28413122	1000	+	.	gene_id "MSTRG.39105"; transcript_id "MSTRG.39105.183"; exon_number "3";
chr12	StringTie	transcript	28383585	28413995	1000	+	.	gene_id "MSTRG.39105"; transcript_id "MSTRG.39105.184";
chr12	StringTie	exon	28383585	28383651	1000	+	.	gene_id "MSTRG.39105"; transcript_id "MSTRG.39105.184"; exon_number "1";
chr12	StringTie	exon	28391304	28391411	1000	+	.	gene_id "MSTRG.39105"; transcript_id "MSTRG.39105.184"; exon_number "2";
chr12	StringTie	exon	28412754	28412938	1000	+	.	gene_id "MSTRG.39105"; transcript_id "MSTRG.39105.184"; exon_number "3";
chr12	StringTie	exon	28413970	28413995	1000	+	.	gene_id "MSTRG.39105"; transcript_id "MSTRG.39105.184"; exon_number "4";
chr12	StringTie	transcript	28383594	28412909	1000	+	.	gene_id "MSTRG.39105"; transcript_id "MSTRG.39105.185";
chr12	StringTie	exon	28383594	28383651	1000	+	.	gene_id "MSTRG.39105"; transcript_id "MSTRG.39105.185"; exon_number "1";
chr12	StringTie	exon	28391304	28391411	1000	+	.	gene_id "MSTRG.39105"; transcript_id "MSTRG.39105.185"; exon_number "2";
chr12	StringTie	exon	28408828	28408922	1000	+	.	gene_id "MSTRG.39105"; transcript_id "MSTRG.39105.185"; exon_number "3";
chr12	StringTie	exon	28412859	28412909	1000	+	.	gene_id "MSTRG.39105"; transcript_id "MSTRG.39105.185"; exon_number "4";
chr12	StringTie	transcript	28384830	28409103	1000	+	.	gene_id "MSTRG.39105"; transcript_id "MSTRG.39105.186";
chr12	StringTie	exon	28384830	28384888	1000	+	.	gene_id "MSTRG.39105"; transcript_id "MSTRG.39105.186"; exon_number "1";
chr12	StringTie	exon	28391304	28391411	1000	+	.	gene_id "MSTRG.39105"; transcript_id "MSTRG.39105.186"; exon_number "2";
chr12	StringTie	exon	28408834	28409103	1000	+	.	gene_id "MSTRG.39105"; transcript_id "MSTRG.39105.186"; exon_number "3";
chr12	StringTie	transcript	28389007	28413024	1000	+	.	gene_id "MSTRG.39105"; transcript_id "MSTRG.39105.187";
chr12	StringTie	exon	28389007	28389172	1000	+	.	gene_id "MSTRG.39105"; transcript_id "MSTRG.39105.187"; exon_number "1";
chr12	StringTie	exon	28391304	28391411	1000	+	.	gene_id "MSTRG.39105"; transcript_id "MSTRG.39105.187"; exon_number "2";
chr12	StringTie	exon	28408828	28408922	1000	+	.	gene_id "MSTRG.39105"; transcript_id "MSTRG.39105.187"; exon_number "3";
chr12	StringTie	exon	28412863	28413024	1000	+	.	gene_id "MSTRG.39105"; transcript_id "MSTRG.39105.187"; exon_number "4";
chr12	StringTie	transcript	28389009	28412967	1000	+	.	gene_id "MSTRG.39105"; transcript_id "MSTRG.39105.188";
chr12	StringTie	exon	28389009	28389172	1000	+	.	gene_id "MSTRG.39105"; transcript_id "MSTRG.39105.188"; exon_number "1";
chr12	StringTie	exon	28391304	28391411	1000	+	.	gene_id "MSTRG.39105"; transcript_id "MSTRG.39105.188"; exon_number "2";
chr12	StringTie	exon	28408828	28408922	1000	+	.	gene_id "MSTRG.39105"; transcript_id "MSTRG.39105.188"; exon_number "3";
chr12	StringTie	exon	28412754	28412967	1000	+	.	gene_id "MSTRG.39105"; transcript_id "MSTRG.39105.188"; exon_number "4";
chr12	StringTie	transcript	28389011	28413181	1000	+	.	gene_id "MSTRG.39105"; transcript_id "MSTRG.39105.189";
chr12	StringTie	exon	28389011	28389172	1000	+	.	gene_id "MSTRG.39105"; transcript_id "MSTRG.39105.189"; exon_number "1";
chr12	StringTie	exon	28391304	28391411	1000	+	.	gene_id "MSTRG.39105"; transcript_id "MSTRG.39105.189"; exon_number "2";
chr12	StringTie	exon	28412863	28413181	1000	+	.	gene_id "MSTRG.39105"; transcript_id "MSTRG.39105.189"; exon_number "3";
chr12	StringTie	transcript	28143418	28485517	1000	+	.	gene_id "MSTRG.39105"; transcript_id "MSTRG.39105.19";
chr12	StringTie	exon	28143418	28146170	1000	+	.	gene_id "MSTRG.39105"; transcript_id "MSTRG.39105.19"; exon_number "1";
chr12	StringTie	exon	28225795	28225861	1000	+	.	gene_id "MSTRG.39105"; transcript_id "MSTRG.39105.19"; exon_number "2";
chr12	StringTie	exon	28450161	28450253	1000	+	.	gene_id "MSTRG.39105"; transcript_id "MSTRG.39105.19"; exon_number "3";
chr12	StringTie	exon	28450350	28450418	1000	+	.	gene_id "MSTRG.39105"; transcript_id "MSTRG.39105.19"; exon_number "4";
chr12	StringTie	exon	28452478	28452654	1000	+	.	gene_id "MSTRG.39105"; transcript_id "MSTRG.39105.19"; exon_number "5";
chr12	StringTie	exon	28484052	28484165	1000	+	.	gene_id "MSTRG.39105"; transcript_id "MSTRG.39105.19"; exon_number "6";
chr12	StringTie	exon	28485348	28485517	1000	+	.	gene_id "MSTRG.39105"; transcript_id "MSTRG.39105.19"; exon_number "7";
chr12	StringTie	transcript	28389149	28412938	1000	+	.	gene_id "MSTRG.39105"; transcript_id "MSTRG.39105.190";
chr12	StringTie	exon	28389149	28389172	1000	+	.	gene_id "MSTRG.39105"; transcript_id "MSTRG.39105.190"; exon_number "1";
chr12	StringTie	exon	28391304	28391411	1000	+	.	gene_id "MSTRG.39105"; transcript_id "MSTRG.39105.190"; exon_number "2";
chr12	StringTie	exon	28412754	28412938	1000	+	.	gene_id "MSTRG.39105"; transcript_id "MSTRG.39105.190"; exon_number "3";
chr12	StringTie	transcript	28390903	28412912	1000	+	.	gene_id "MSTRG.39105"; transcript_id "MSTRG.39105.191";
chr12	StringTie	exon	28390903	28391141	1000	+	.	gene_id "MSTRG.39105"; transcript_id "MSTRG.39105.191"; exon_number "1";
chr12	StringTie	exon	28391304	28391411	1000	+	.	gene_id "MSTRG.39105"; transcript_id "MSTRG.39105.191"; exon_number "2";
chr12	StringTie	exon	28412859	28412912	1000	+	.	gene_id "MSTRG.39105"; transcript_id "MSTRG.39105.191"; exon_number "3";
chr12	StringTie	transcript	28391222	28400571	1000	+	.	gene_id "MSTRG.39105"; transcript_id "MSTRG.39105.192";
chr12	StringTie	exon	28391222	28391411	1000	+	.	gene_id "MSTRG.39105"; transcript_id "MSTRG.39105.192"; exon_number "1";
chr12	StringTie	exon	28400399	28400571	1000	+	.	gene_id "MSTRG.39105"; transcript_id "MSTRG.39105.192"; exon_number "2";
chr12	StringTie	transcript	28411360	28412938	1000	+	.	gene_id "MSTRG.39105"; transcript_id "MSTRG.39105.193";
chr12	StringTie	exon	28411360	28412564	1000	+	.	gene_id "MSTRG.39105"; transcript_id "MSTRG.39105.193"; exon_number "1";
chr12	StringTie	exon	28412859	28412938	1000	+	.	gene_id "MSTRG.39105"; transcript_id "MSTRG.39105.193"; exon_number "2";
chr12	StringTie	transcript	28435367	28452688	1000	+	.	gene_id "MSTRG.39105"; transcript_id "MSTRG.39105.194";
chr12	StringTie	exon	28435367	28435395	1000	+	.	gene_id "MSTRG.39105"; transcript_id "MSTRG.39105.194"; exon_number "1";
chr12	StringTie	exon	28450161	28450253	1000	+	.	gene_id "MSTRG.39105"; transcript_id "MSTRG.39105.194"; exon_number "2";
chr12	StringTie	exon	28450350	28450418	1000	+	.	gene_id "MSTRG.39105"; transcript_id "MSTRG.39105.194"; exon_number "3";
chr12	StringTie	exon	28452478	28452688	1000	+	.	gene_id "MSTRG.39105"; transcript_id "MSTRG.39105.194"; exon_number "4";
chr12	StringTie	transcript	28437977	28573446	1000	+	.	gene_id "MSTRG.39105"; transcript_id "MSTRG.39105.195";
chr12	StringTie	exon	28437977	28442693	1000	+	.	gene_id "MSTRG.39105"; transcript_id "MSTRG.39105.195"; exon_number "1";
chr12	StringTie	exon	28450161	28450253	1000	+	.	gene_id "MSTRG.39105"; transcript_id "MSTRG.39105.195"; exon_number "2";
chr12	StringTie	exon	28450350	28450418	1000	+	.	gene_id "MSTRG.39105"; transcript_id "MSTRG.39105.195"; exon_number "3";
chr12	StringTie	exon	28452478	28452654	1000	+	.	gene_id "MSTRG.39105"; transcript_id "MSTRG.39105.195"; exon_number "4";
chr12	StringTie	exon	28484052	28484165	1000	+	.	gene_id "MSTRG.39105"; transcript_id "MSTRG.39105.195"; exon_number "5";
chr12	StringTie	exon	28549063	28549130	1000	+	.	gene_id "MSTRG.39105"; transcript_id "MSTRG.39105.195"; exon_number "6";
chr12	StringTie	exon	28573240	28573446	1000	+	.	gene_id "MSTRG.39105"; transcript_id "MSTRG.39105.195"; exon_number "7";
chr12	StringTie	transcript	28439051	28497682	1000	+	.	gene_id "MSTRG.39105"; transcript_id "MSTRG.39105.196";
chr12	StringTie	exon	28439051	28442693	1000	+	.	gene_id "MSTRG.39105"; transcript_id "MSTRG.39105.196"; exon_number "1";
chr12	StringTie	exon	28450161	28450253	1000	+	.	gene_id "MSTRG.39105"; transcript_id "MSTRG.39105.196"; exon_number "2";
chr12	StringTie	exon	28450350	28450418	1000	+	.	gene_id "MSTRG.39105"; transcript_id "MSTRG.39105.196"; exon_number "3";
chr12	StringTie	exon	28452478	28452654	1000	+	.	gene_id "MSTRG.39105"; transcript_id "MSTRG.39105.196"; exon_number "4";
chr12	StringTie	exon	28484052	28484165	1000	+	.	gene_id "MSTRG.39105"; transcript_id "MSTRG.39105.196"; exon_number "5";
chr12	StringTie	exon	28497298	28497682	1000	+	.	gene_id "MSTRG.39105"; transcript_id "MSTRG.39105.196"; exon_number "6";
chr12	StringTie	transcript	28442629	28462317	1000	+	.	gene_id "MSTRG.39105"; transcript_id "MSTRG.39105.197";
chr12	StringTie	exon	28442629	28442693	1000	+	.	gene_id "MSTRG.39105"; transcript_id "MSTRG.39105.197"; exon_number "1";
chr12	StringTie	exon	28450161	28450253	1000	+	.	gene_id "MSTRG.39105"; transcript_id "MSTRG.39105.197"; exon_number "2";
chr12	StringTie	exon	28450350	28450418	1000	+	.	gene_id "MSTRG.39105"; transcript_id "MSTRG.39105.197"; exon_number "3";
chr12	StringTie	exon	28452478	28452654	1000	+	.	gene_id "MSTRG.39105"; transcript_id "MSTRG.39105.197"; exon_number "4";
chr12	StringTie	exon	28461589	28462317	1000	+	.	gene_id "MSTRG.39105"; transcript_id "MSTRG.39105.197"; exon_number "5";
chr12	StringTie	transcript	28450159	28452655	1000	+	.	gene_id "MSTRG.39105"; transcript_id "MSTRG.39105.198";
chr12	StringTie	exon	28450159	28450253	1000	+	.	gene_id "MSTRG.39105"; transcript_id "MSTRG.39105.198"; exon_number "1";
chr12	StringTie	exon	28450350	28450381	1000	+	.	gene_id "MSTRG.39105"; transcript_id "MSTRG.39105.198"; exon_number "2";
chr12	StringTie	exon	28452564	28452655	1000	+	.	gene_id "MSTRG.39105"; transcript_id "MSTRG.39105.198"; exon_number "3";
chr12	StringTie	transcript	27810724	28134435	1000	+	.	gene_id "MSTRG.39105"; transcript_id "MSTRG.39105.2";
chr12	StringTie	exon	27810724	27811090	1000	+	.	gene_id "MSTRG.39105"; transcript_id "MSTRG.39105.2"; exon_number "1";
chr12	StringTie	exon	27958519	27958606	1000	+	.	gene_id "MSTRG.39105"; transcript_id "MSTRG.39105.2"; exon_number "2";
chr12	StringTie	exon	28133252	28133332	1000	+	.	gene_id "MSTRG.39105"; transcript_id "MSTRG.39105.2"; exon_number "3";
chr12	StringTie	exon	28134398	28134435	1000	+	.	gene_id "MSTRG.39105"; transcript_id "MSTRG.39105.2"; exon_number "4";
chr12	StringTie	transcript	28145629	28163296	1000	+	.	gene_id "MSTRG.39105"; transcript_id "MSTRG.39105.20";
chr12	StringTie	exon	28145629	28146170	1000	+	.	gene_id "MSTRG.39105"; transcript_id "MSTRG.39105.20"; exon_number "1";
chr12	StringTie	exon	28146629	28146783	1000	+	.	gene_id "MSTRG.39105"; transcript_id "MSTRG.39105.20"; exon_number "2";
chr12	StringTie	exon	28162023	28163296	1000	+	.	gene_id "MSTRG.39105"; transcript_id "MSTRG.39105.20"; exon_number "3";
chr12	StringTie	transcript	28483843	28494610	1000	+	.	gene_id "MSTRG.39105"; transcript_id "MSTRG.39105.201";
chr12	StringTie	exon	28483843	28483908	1000	+	.	gene_id "MSTRG.39105"; transcript_id "MSTRG.39105.201"; exon_number "1";
chr12	StringTie	exon	28484052	28484165	1000	+	.	gene_id "MSTRG.39105"; transcript_id "MSTRG.39105.201"; exon_number "2";
chr12	StringTie	exon	28494584	28494610	1000	+	.	gene_id "MSTRG.39105"; transcript_id "MSTRG.39105.201"; exon_number "3";
chr12	StringTie	transcript	28484046	28489937	1000	+	.	gene_id "MSTRG.39105"; transcript_id "MSTRG.39105.202";
chr12	StringTie	exon	28484046	28484165	1000	+	.	gene_id "MSTRG.39105"; transcript_id "MSTRG.39105.202"; exon_number "1";
chr12	StringTie	exon	28488535	28489937	1000	+	.	gene_id "MSTRG.39105"; transcript_id "MSTRG.39105.202"; exon_number "2";
chr12	StringTie	transcript	28526814	28581569	1000	+	.	gene_id "MSTRG.39105"; transcript_id "MSTRG.39105.203";
chr12	StringTie	exon	28526814	28527144	1000	+	.	gene_id "MSTRG.39105"; transcript_id "MSTRG.39105.203"; exon_number "1";
chr12	StringTie	exon	28549063	28549130	1000	+	.	gene_id "MSTRG.39105"; transcript_id "MSTRG.39105.203"; exon_number "2";
chr12	StringTie	exon	28571217	28571263	1000	+	.	gene_id "MSTRG.39105"; transcript_id "MSTRG.39105.203"; exon_number "3";
chr12	StringTie	exon	28573240	28573338	1000	+	.	gene_id "MSTRG.39105"; transcript_id "MSTRG.39105.203"; exon_number "4";
chr12	StringTie	exon	28579852	28581569	1000	+	.	gene_id "MSTRG.39105"; transcript_id "MSTRG.39105.203"; exon_number "5";
chr12	StringTie	transcript	28537266	28580306	1000	+	.	gene_id "MSTRG.39105"; transcript_id "MSTRG.39105.204";
chr12	StringTie	exon	28537266	28537291	1000	+	.	gene_id "MSTRG.39105"; transcript_id "MSTRG.39105.204"; exon_number "1";
chr12	StringTie	exon	28549063	28549130	1000	+	.	gene_id "MSTRG.39105"; transcript_id "MSTRG.39105.204"; exon_number "2";
chr12	StringTie	exon	28571217	28571263	1000	+	.	gene_id "MSTRG.39105"; transcript_id "MSTRG.39105.204"; exon_number "3";
chr12	StringTie	exon	28573240	28573338	1000	+	.	gene_id "MSTRG.39105"; transcript_id "MSTRG.39105.204"; exon_number "4";
chr12	StringTie	exon	28579852	28580306	1000	+	.	gene_id "MSTRG.39105"; transcript_id "MSTRG.39105.204"; exon_number "5";
chr12	StringTie	transcript	28541247	28579943	1000	+	.	gene_id "MSTRG.39105"; transcript_id "MSTRG.39105.205";
chr12	StringTie	exon	28541247	28541298	1000	+	.	gene_id "MSTRG.39105"; transcript_id "MSTRG.39105.205"; exon_number "1";
chr12	StringTie	exon	28549063	28549130	1000	+	.	gene_id "MSTRG.39105"; transcript_id "MSTRG.39105.205"; exon_number "2";
chr12	StringTie	exon	28573240	28573338	1000	+	.	gene_id "MSTRG.39105"; transcript_id "MSTRG.39105.205"; exon_number "3";
chr12	StringTie	exon	28579852	28579943	1000	+	.	gene_id "MSTRG.39105"; transcript_id "MSTRG.39105.205"; exon_number "4";
chr12	StringTie	transcript	28145979	28236891	1000	+	.	gene_id "MSTRG.39105"; transcript_id "MSTRG.39105.21";
chr12	StringTie	exon	28145979	28146170	1000	+	.	gene_id "MSTRG.39105"; transcript_id "MSTRG.39105.21"; exon_number "1";
chr12	StringTie	exon	28172580	28172631	1000	+	.	gene_id "MSTRG.39105"; transcript_id "MSTRG.39105.21"; exon_number "2";
chr12	StringTie	exon	28183726	28183839	1000	+	.	gene_id "MSTRG.39105"; transcript_id "MSTRG.39105.21"; exon_number "3";
chr12	StringTie	exon	28198943	28199056	1000	+	.	gene_id "MSTRG.39105"; transcript_id "MSTRG.39105.21"; exon_number "4";
chr12	StringTie	exon	28225795	28225861	1000	+	.	gene_id "MSTRG.39105"; transcript_id "MSTRG.39105.21"; exon_number "5";
chr12	StringTie	exon	28226140	28226199	1000	+	.	gene_id "MSTRG.39105"; transcript_id "MSTRG.39105.21"; exon_number "6";
chr12	StringTie	exon	28235570	28236891	1000	+	.	gene_id "MSTRG.39105"; transcript_id "MSTRG.39105.21"; exon_number "7";
chr12	StringTie	transcript	28145985	28237054	1000	+	.	gene_id "MSTRG.39105"; transcript_id "MSTRG.39105.22";
chr12	StringTie	exon	28145985	28146170	1000	+	.	gene_id "MSTRG.39105"; transcript_id "MSTRG.39105.22"; exon_number "1";
chr12	StringTie	exon	28146629	28146783	1000	+	.	gene_id "MSTRG.39105"; transcript_id "MSTRG.39105.22"; exon_number "2";
chr12	StringTie	exon	28172580	28172631	1000	+	.	gene_id "MSTRG.39105"; transcript_id "MSTRG.39105.22"; exon_number "3";
chr12	StringTie	exon	28183740	28183839	1000	+	.	gene_id "MSTRG.39105"; transcript_id "MSTRG.39105.22"; exon_number "4";
chr12	StringTie	exon	28208513	28208563	1000	+	.	gene_id "MSTRG.39105"; transcript_id "MSTRG.39105.22"; exon_number "5";
chr12	StringTie	exon	28210963	28211034	1000	+	.	gene_id "MSTRG.39105"; transcript_id "MSTRG.39105.22"; exon_number "6";
chr12	StringTie	exon	28225795	28225861	1000	+	.	gene_id "MSTRG.39105"; transcript_id "MSTRG.39105.22"; exon_number "7";
chr12	StringTie	exon	28226140	28226199	1000	+	.	gene_id "MSTRG.39105"; transcript_id "MSTRG.39105.22"; exon_number "8";
chr12	StringTie	exon	28235570	28237054	1000	+	.	gene_id "MSTRG.39105"; transcript_id "MSTRG.39105.22"; exon_number "9";
chr12	StringTie	transcript	28146015	28151525	1000	+	.	gene_id "MSTRG.39105"; transcript_id "MSTRG.39105.23";
chr12	StringTie	exon	28146015	28146170	1000	+	.	gene_id "MSTRG.39105"; transcript_id "MSTRG.39105.23"; exon_number "1";
chr12	StringTie	exon	28146629	28146783	1000	+	.	gene_id "MSTRG.39105"; transcript_id "MSTRG.39105.23"; exon_number "2";
chr12	StringTie	exon	28148050	28151525	1000	+	.	gene_id "MSTRG.39105"; transcript_id "MSTRG.39105.23"; exon_number "3";
chr12	StringTie	transcript	28146031	28259455	1000	+	.	gene_id "MSTRG.39105"; transcript_id "MSTRG.39105.24";
chr12	StringTie	exon	28146031	28146170	1000	+	.	gene_id "MSTRG.39105"; transcript_id "MSTRG.39105.24"; exon_number "1";
chr12	StringTie	exon	28172580	28172631	1000	+	.	gene_id "MSTRG.39105"; transcript_id "MSTRG.39105.24"; exon_number "2";
chr12	StringTie	exon	28183726	28183839	1000	+	.	gene_id "MSTRG.39105"; transcript_id "MSTRG.39105.24"; exon_number "3";
chr12	StringTie	exon	28210963	28211034	1000	+	.	gene_id "MSTRG.39105"; transcript_id "MSTRG.39105.24"; exon_number "4";
chr12	StringTie	exon	28225795	28225861	1000	+	.	gene_id "MSTRG.39105"; transcript_id "MSTRG.39105.24"; exon_number "5";
chr12	StringTie	exon	28226140	28226199	1000	+	.	gene_id "MSTRG.39105"; transcript_id "MSTRG.39105.24"; exon_number "6";
chr12	StringTie	exon	28235570	28235693	1000	+	.	gene_id "MSTRG.39105"; transcript_id "MSTRG.39105.24"; exon_number "7";
chr12	StringTie	exon	28255581	28255662	1000	+	.	gene_id "MSTRG.39105"; transcript_id "MSTRG.39105.24"; exon_number "8";
chr12	StringTie	exon	28257202	28257245	1000	+	.	gene_id "MSTRG.39105"; transcript_id "MSTRG.39105.24"; exon_number "9";
chr12	StringTie	exon	28259364	28259455	1000	+	.	gene_id "MSTRG.39105"; transcript_id "MSTRG.39105.24"; exon_number "10";
chr12	StringTie	transcript	28146038	28151525	1000	+	.	gene_id "MSTRG.39105"; transcript_id "MSTRG.39105.25";
chr12	StringTie	exon	28146038	28146170	1000	+	.	gene_id "MSTRG.39105"; transcript_id "MSTRG.39105.25"; exon_number "1";
chr12	StringTie	exon	28146629	28146783	1000	+	.	gene_id "MSTRG.39105"; transcript_id "MSTRG.39105.25"; exon_number "2";
chr12	StringTie	exon	28148094	28151525	1000	+	.	gene_id "MSTRG.39105"; transcript_id "MSTRG.39105.25"; exon_number "3";
chr12	StringTie	transcript	28146039	28573446	1000	+	.	gene_id "MSTRG.39105"; transcript_id "MSTRG.39105.26";
chr12	StringTie	exon	28146039	28146170	1000	+	.	gene_id "MSTRG.39105"; transcript_id "MSTRG.39105.26"; exon_number "1";
chr12	StringTie	exon	28172580	28172631	1000	+	.	gene_id "MSTRG.39105"; transcript_id "MSTRG.39105.26"; exon_number "2";
chr12	StringTie	exon	28183726	28183839	1000	+	.	gene_id "MSTRG.39105"; transcript_id "MSTRG.39105.26"; exon_number "3";
chr12	StringTie	exon	28198943	28199056	1000	+	.	gene_id "MSTRG.39105"; transcript_id "MSTRG.39105.26"; exon_number "4";
chr12	StringTie	exon	28210963	28211034	1000	+	.	gene_id "MSTRG.39105"; transcript_id "MSTRG.39105.26"; exon_number "5";
chr12	StringTie	exon	28225795	28225861	1000	+	.	gene_id "MSTRG.39105"; transcript_id "MSTRG.39105.26"; exon_number "6";
chr12	StringTie	exon	28226140	28226199	1000	+	.	gene_id "MSTRG.39105"; transcript_id "MSTRG.39105.26"; exon_number "7";
chr12	StringTie	exon	28235570	28235693	1000	+	.	gene_id "MSTRG.39105"; transcript_id "MSTRG.39105.26"; exon_number "8";
chr12	StringTie	exon	28255581	28255662	1000	+	.	gene_id "MSTRG.39105"; transcript_id "MSTRG.39105.26"; exon_number "9";
chr12	StringTie	exon	28257202	28257245	1000	+	.	gene_id "MSTRG.39105"; transcript_id "MSTRG.39105.26"; exon_number "10";
chr12	StringTie	exon	28259364	28259442	1000	+	.	gene_id "MSTRG.39105"; transcript_id "MSTRG.39105.26"; exon_number "11";
chr12	StringTie	exon	28305649	28305806	1000	+	.	gene_id "MSTRG.39105"; transcript_id "MSTRG.39105.26"; exon_number "12";
chr12	StringTie	exon	28306742	28306945	1000	+	.	gene_id "MSTRG.39105"; transcript_id "MSTRG.39105.26"; exon_number "13";
chr12	StringTie	exon	28307645	28307749	1000	+	.	gene_id "MSTRG.39105"; transcript_id "MSTRG.39105.26"; exon_number "14";
chr12	StringTie	exon	28362438	28362515	1000	+	.	gene_id "MSTRG.39105"; transcript_id "MSTRG.39105.26"; exon_number "15";
chr12	StringTie	exon	28391304	28391411	1000	+	.	gene_id "MSTRG.39105"; transcript_id "MSTRG.39105.26"; exon_number "16";
chr12	StringTie	exon	28450161	28450253	1000	+	.	gene_id "MSTRG.39105"; transcript_id "MSTRG.39105.26"; exon_number "17";
chr12	StringTie	exon	28450350	28450418	1000	+	.	gene_id "MSTRG.39105"; transcript_id "MSTRG.39105.26"; exon_number "18";
chr12	StringTie	exon	28452478	28452654	1000	+	.	gene_id "MSTRG.39105"; transcript_id "MSTRG.39105.26"; exon_number "19";
chr12	StringTie	exon	28484052	28484165	1000	+	.	gene_id "MSTRG.39105"; transcript_id "MSTRG.39105.26"; exon_number "20";
chr12	StringTie	exon	28549063	28549130	1000	+	.	gene_id "MSTRG.39105"; transcript_id "MSTRG.39105.26"; exon_number "21";
chr12	StringTie	exon	28573240	28573446	1000	+	.	gene_id "MSTRG.39105"; transcript_id "MSTRG.39105.26"; exon_number "22";
chr12	StringTie	transcript	28146040	28259534	1000	+	.	gene_id "MSTRG.39105"; transcript_id "MSTRG.39105.27";
chr12	StringTie	exon	28146040	28146170	1000	+	.	gene_id "MSTRG.39105"; transcript_id "MSTRG.39105.27"; exon_number "1";
chr12	StringTie	exon	28146629	28146783	1000	+	.	gene_id "MSTRG.39105"; transcript_id "MSTRG.39105.27"; exon_number "2";
chr12	StringTie	exon	28172580	28172631	1000	+	.	gene_id "MSTRG.39105"; transcript_id "MSTRG.39105.27"; exon_number "3";
chr12	StringTie	exon	28183726	28183839	1000	+	.	gene_id "MSTRG.39105"; transcript_id "MSTRG.39105.27"; exon_number "4";
chr12	StringTie	exon	28198943	28199056	1000	+	.	gene_id "MSTRG.39105"; transcript_id "MSTRG.39105.27"; exon_number "5";
chr12	StringTie	exon	28210963	28211034	1000	+	.	gene_id "MSTRG.39105"; transcript_id "MSTRG.39105.27"; exon_number "6";
chr12	StringTie	exon	28225795	28225861	1000	+	.	gene_id "MSTRG.39105"; transcript_id "MSTRG.39105.27"; exon_number "7";
chr12	StringTie	exon	28226140	28226199	1000	+	.	gene_id "MSTRG.39105"; transcript_id "MSTRG.39105.27"; exon_number "8";
chr12	StringTie	exon	28235570	28235693	1000	+	.	gene_id "MSTRG.39105"; transcript_id "MSTRG.39105.27"; exon_number "9";
chr12	StringTie	exon	28255581	28255662	1000	+	.	gene_id "MSTRG.39105"; transcript_id "MSTRG.39105.27"; exon_number "10";
chr12	StringTie	exon	28257202	28257245	1000	+	.	gene_id "MSTRG.39105"; transcript_id "MSTRG.39105.27"; exon_number "11";
chr12	StringTie	exon	28259364	28259534	1000	+	.	gene_id "MSTRG.39105"; transcript_id "MSTRG.39105.27"; exon_number "12";
chr12	StringTie	transcript	28146040	28259463	1000	+	.	gene_id "MSTRG.39105"; transcript_id "MSTRG.39105.28";
chr12	StringTie	exon	28146040	28146170	1000	+	.	gene_id "MSTRG.39105"; transcript_id "MSTRG.39105.28"; exon_number "1";
chr12	StringTie	exon	28146629	28146783	1000	+	.	gene_id "MSTRG.39105"; transcript_id "MSTRG.39105.28"; exon_number "2";
chr12	StringTie	exon	28172580	28172631	1000	+	.	gene_id "MSTRG.39105"; transcript_id "MSTRG.39105.28"; exon_number "3";
chr12	StringTie	exon	28183726	28183839	1000	+	.	gene_id "MSTRG.39105"; transcript_id "MSTRG.39105.28"; exon_number "4";
chr12	StringTie	exon	28204093	28204200	1000	+	.	gene_id "MSTRG.39105"; transcript_id "MSTRG.39105.28"; exon_number "5";
chr12	StringTie	exon	28208513	28208563	1000	+	.	gene_id "MSTRG.39105"; transcript_id "MSTRG.39105.28"; exon_number "6";
chr12	StringTie	exon	28210963	28211034	1000	+	.	gene_id "MSTRG.39105"; transcript_id "MSTRG.39105.28"; exon_number "7";
chr12	StringTie	exon	28225795	28225861	1000	+	.	gene_id "MSTRG.39105"; transcript_id "MSTRG.39105.28"; exon_number "8";
chr12	StringTie	exon	28226140	28226199	1000	+	.	gene_id "MSTRG.39105"; transcript_id "MSTRG.39105.28"; exon_number "9";
chr12	StringTie	exon	28235570	28235693	1000	+	.	gene_id "MSTRG.39105"; transcript_id "MSTRG.39105.28"; exon_number "10";
chr12	StringTie	exon	28255581	28255662	1000	+	.	gene_id "MSTRG.39105"; transcript_id "MSTRG.39105.28"; exon_number "11";
chr12	StringTie	exon	28257202	28257245	1000	+	.	gene_id "MSTRG.39105"; transcript_id "MSTRG.39105.28"; exon_number "12";
chr12	StringTie	exon	28259364	28259463	1000	+	.	gene_id "MSTRG.39105"; transcript_id "MSTRG.39105.28"; exon_number "13";
chr12	StringTie	transcript	28146050	28259455	1000	+	.	gene_id "MSTRG.39105"; transcript_id "MSTRG.39105.29";
chr12	StringTie	exon	28146050	28146170	1000	+	.	gene_id "MSTRG.39105"; transcript_id "MSTRG.39105.29"; exon_number "1";
chr12	StringTie	exon	28172580	28172631	1000	+	.	gene_id "MSTRG.39105"; transcript_id "MSTRG.39105.29"; exon_number "2";
chr12	StringTie	exon	28183726	28183839	1000	+	.	gene_id "MSTRG.39105"; transcript_id "MSTRG.39105.29"; exon_number "3";
chr12	StringTie	exon	28208513	28208563	1000	+	.	gene_id "MSTRG.39105"; transcript_id "MSTRG.39105.29"; exon_number "4";
chr12	StringTie	exon	28225795	28225861	1000	+	.	gene_id "MSTRG.39105"; transcript_id "MSTRG.39105.29"; exon_number "5";
chr12	StringTie	exon	28226140	28226199	1000	+	.	gene_id "MSTRG.39105"; transcript_id "MSTRG.39105.29"; exon_number "6";
chr12	StringTie	exon	28235570	28235693	1000	+	.	gene_id "MSTRG.39105"; transcript_id "MSTRG.39105.29"; exon_number "7";
chr12	StringTie	exon	28255581	28255662	1000	+	.	gene_id "MSTRG.39105"; transcript_id "MSTRG.39105.29"; exon_number "8";
chr12	StringTie	exon	28257202	28257245	1000	+	.	gene_id "MSTRG.39105"; transcript_id "MSTRG.39105.29"; exon_number "9";
chr12	StringTie	exon	28259364	28259455	1000	+	.	gene_id "MSTRG.39105"; transcript_id "MSTRG.39105.29"; exon_number "10";
chr12	StringTie	transcript	27956014	27969860	1000	+	.	gene_id "MSTRG.39105"; transcript_id "MSTRG.39105.3";
chr12	StringTie	exon	27956014	27956049	1000	+	.	gene_id "MSTRG.39105"; transcript_id "MSTRG.39105.3"; exon_number "1";
chr12	StringTie	exon	27958519	27958606	1000	+	.	gene_id "MSTRG.39105"; transcript_id "MSTRG.39105.3"; exon_number "2";
chr12	StringTie	exon	27969112	27969860	1000	+	.	gene_id "MSTRG.39105"; transcript_id "MSTRG.39105.3"; exon_number "3";
chr12	StringTie	transcript	28146059	28262042	1000	+	.	gene_id "MSTRG.39105"; transcript_id "MSTRG.39105.30";
chr12	StringTie	exon	28146059	28146170	1000	+	.	gene_id "MSTRG.39105"; transcript_id "MSTRG.39105.30"; exon_number "1";
chr12	StringTie	exon	28172580	28172631	1000	+	.	gene_id "MSTRG.39105"; transcript_id "MSTRG.39105.30"; exon_number "2";
chr12	StringTie	exon	28183726	28183839	1000	+	.	gene_id "MSTRG.39105"; transcript_id "MSTRG.39105.30"; exon_number "3";
chr12	StringTie	exon	28209470	28209573	1000	+	.	gene_id "MSTRG.39105"; transcript_id "MSTRG.39105.30"; exon_number "4";
chr12	StringTie	exon	28210963	28211034	1000	+	.	gene_id "MSTRG.39105"; transcript_id "MSTRG.39105.30"; exon_number "5";
chr12	StringTie	exon	28225795	28225861	1000	+	.	gene_id "MSTRG.39105"; transcript_id "MSTRG.39105.30"; exon_number "6";
chr12	StringTie	exon	28226140	28226199	1000	+	.	gene_id "MSTRG.39105"; transcript_id "MSTRG.39105.30"; exon_number "7";
chr12	StringTie	exon	28235570	28235693	1000	+	.	gene_id "MSTRG.39105"; transcript_id "MSTRG.39105.30"; exon_number "8";
chr12	StringTie	exon	28255581	28255662	1000	+	.	gene_id "MSTRG.39105"; transcript_id "MSTRG.39105.30"; exon_number "9";
chr12	StringTie	exon	28256002	28256078	1000	+	.	gene_id "MSTRG.39105"; transcript_id "MSTRG.39105.30"; exon_number "10";
chr12	StringTie	exon	28257202	28257245	1000	+	.	gene_id "MSTRG.39105"; transcript_id "MSTRG.39105.30"; exon_number "11";
chr12	StringTie	exon	28259364	28259442	1000	+	.	gene_id "MSTRG.39105"; transcript_id "MSTRG.39105.30"; exon_number "12";
chr12	StringTie	exon	28262025	28262042	1000	+	.	gene_id "MSTRG.39105"; transcript_id "MSTRG.39105.30"; exon_number "13";
chr12	StringTie	transcript	28146062	28236952	1000	+	.	gene_id "MSTRG.39105"; transcript_id "MSTRG.39105.31";
chr12	StringTie	exon	28146062	28146170	1000	+	.	gene_id "MSTRG.39105"; transcript_id "MSTRG.39105.31"; exon_number "1";
chr12	StringTie	exon	28172580	28172631	1000	+	.	gene_id "MSTRG.39105"; transcript_id "MSTRG.39105.31"; exon_number "2";
chr12	StringTie	exon	28183726	28183839	1000	+	.	gene_id "MSTRG.39105"; transcript_id "MSTRG.39105.31"; exon_number "3";
chr12	StringTie	exon	28198943	28199056	1000	+	.	gene_id "MSTRG.39105"; transcript_id "MSTRG.39105.31"; exon_number "4";
chr12	StringTie	exon	28209470	28209573	1000	+	.	gene_id "MSTRG.39105"; transcript_id "MSTRG.39105.31"; exon_number "5";
chr12	StringTie	exon	28210963	28211034	1000	+	.	gene_id "MSTRG.39105"; transcript_id "MSTRG.39105.31"; exon_number "6";
chr12	StringTie	exon	28225795	28225861	1000	+	.	gene_id "MSTRG.39105"; transcript_id "MSTRG.39105.31"; exon_number "7";
chr12	StringTie	exon	28226140	28226199	1000	+	.	gene_id "MSTRG.39105"; transcript_id "MSTRG.39105.31"; exon_number "8";
chr12	StringTie	exon	28235570	28236952	1000	+	.	gene_id "MSTRG.39105"; transcript_id "MSTRG.39105.31"; exon_number "9";
chr12	StringTie	transcript	28146071	28259463	1000	+	.	gene_id "MSTRG.39105"; transcript_id "MSTRG.39105.32";
chr12	StringTie	exon	28146071	28146170	1000	+	.	gene_id "MSTRG.39105"; transcript_id "MSTRG.39105.32"; exon_number "1";
chr12	StringTie	exon	28172580	28172631	1000	+	.	gene_id "MSTRG.39105"; transcript_id "MSTRG.39105.32"; exon_number "2";
chr12	StringTie	exon	28183726	28183839	1000	+	.	gene_id "MSTRG.39105"; transcript_id "MSTRG.39105.32"; exon_number "3";
chr12	StringTie	exon	28198943	28199056	1000	+	.	gene_id "MSTRG.39105"; transcript_id "MSTRG.39105.32"; exon_number "4";
chr12	StringTie	exon	28209470	28209710	1000	+	.	gene_id "MSTRG.39105"; transcript_id "MSTRG.39105.32"; exon_number "5";
chr12	StringTie	exon	28210963	28211034	1000	+	.	gene_id "MSTRG.39105"; transcript_id "MSTRG.39105.32"; exon_number "6";
chr12	StringTie	exon	28225795	28225861	1000	+	.	gene_id "MSTRG.39105"; transcript_id "MSTRG.39105.32"; exon_number "7";
chr12	StringTie	exon	28226140	28226199	1000	+	.	gene_id "MSTRG.39105"; transcript_id "MSTRG.39105.32"; exon_number "8";
chr12	StringTie	exon	28235570	28235693	1000	+	.	gene_id "MSTRG.39105"; transcript_id "MSTRG.39105.32"; exon_number "9";
chr12	StringTie	exon	28255581	28255662	1000	+	.	gene_id "MSTRG.39105"; transcript_id "MSTRG.39105.32"; exon_number "10";
chr12	StringTie	exon	28257202	28257245	1000	+	.	gene_id "MSTRG.39105"; transcript_id "MSTRG.39105.32"; exon_number "11";
chr12	StringTie	exon	28259364	28259463	1000	+	.	gene_id "MSTRG.39105"; transcript_id "MSTRG.39105.32"; exon_number "12";
chr12	StringTie	transcript	28146076	28154347	1000	+	.	gene_id "MSTRG.39105"; transcript_id "MSTRG.39105.33";
chr12	StringTie	exon	28146076	28146170	1000	+	.	gene_id "MSTRG.39105"; transcript_id "MSTRG.39105.33"; exon_number "1";
chr12	StringTie	exon	28146629	28146783	1000	+	.	gene_id "MSTRG.39105"; transcript_id "MSTRG.39105.33"; exon_number "2";
chr12	StringTie	exon	28154329	28154347	1000	+	.	gene_id "MSTRG.39105"; transcript_id "MSTRG.39105.33"; exon_number "3";
chr12	StringTie	transcript	28146083	28335272	1000	+	.	gene_id "MSTRG.39105"; transcript_id "MSTRG.39105.34";
chr12	StringTie	exon	28146083	28146170	1000	+	.	gene_id "MSTRG.39105"; transcript_id "MSTRG.39105.34"; exon_number "1";
chr12	StringTie	exon	28183726	28183839	1000	+	.	gene_id "MSTRG.39105"; transcript_id "MSTRG.39105.34"; exon_number "2";
chr12	StringTie	exon	28257202	28257245	1000	+	.	gene_id "MSTRG.39105"; transcript_id "MSTRG.39105.34"; exon_number "3";
chr12	StringTie	exon	28259364	28259442	1000	+	.	gene_id "MSTRG.39105"; transcript_id "MSTRG.39105.34"; exon_number "4";
chr12	StringTie	exon	28305649	28305806	1000	+	.	gene_id "MSTRG.39105"; transcript_id "MSTRG.39105.34"; exon_number "5";
chr12	StringTie	exon	28306742	28306945	1000	+	.	gene_id "MSTRG.39105"; transcript_id "MSTRG.39105.34"; exon_number "6";
chr12	StringTie	exon	28307645	28307749	1000	+	.	gene_id "MSTRG.39105"; transcript_id "MSTRG.39105.34"; exon_number "7";
chr12	StringTie	exon	28328083	28335272	1000	+	.	gene_id "MSTRG.39105"; transcript_id "MSTRG.39105.34"; exon_number "8";
chr12	StringTie	transcript	28146083	28309991	1000	+	.	gene_id "MSTRG.39105"; transcript_id "MSTRG.39105.35";
chr12	StringTie	exon	28146083	28146170	1000	+	.	gene_id "MSTRG.39105"; transcript_id "MSTRG.39105.35"; exon_number "1";
chr12	StringTie	exon	28183726	28183839	1000	+	.	gene_id "MSTRG.39105"; transcript_id "MSTRG.39105.35"; exon_number "2";
chr12	StringTie	exon	28257202	28257245	1000	+	.	gene_id "MSTRG.39105"; transcript_id "MSTRG.39105.35"; exon_number "3";
chr12	StringTie	exon	28259364	28259442	1000	+	.	gene_id "MSTRG.39105"; transcript_id "MSTRG.39105.35"; exon_number "4";
chr12	StringTie	exon	28305649	28305806	1000	+	.	gene_id "MSTRG.39105"; transcript_id "MSTRG.39105.35"; exon_number "5";
chr12	StringTie	exon	28306742	28306945	1000	+	.	gene_id "MSTRG.39105"; transcript_id "MSTRG.39105.35"; exon_number "6";
chr12	StringTie	exon	28307645	28307749	1000	+	.	gene_id "MSTRG.39105"; transcript_id "MSTRG.39105.35"; exon_number "7";
chr12	StringTie	exon	28309973	28309991	1000	+	.	gene_id "MSTRG.39105"; transcript_id "MSTRG.39105.35"; exon_number "8";
chr12	StringTie	transcript	28146083	28311837	1000	+	.	gene_id "MSTRG.39105"; transcript_id "MSTRG.39105.36";
chr12	StringTie	exon	28146083	28146170	1000	+	.	gene_id "MSTRG.39105"; transcript_id "MSTRG.39105.36"; exon_number "1";
chr12	StringTie	exon	28183726	28183839	1000	+	.	gene_id "MSTRG.39105"; transcript_id "MSTRG.39105.36"; exon_number "2";
chr12	StringTie	exon	28257202	28257245	1000	+	.	gene_id "MSTRG.39105"; transcript_id "MSTRG.39105.36"; exon_number "3";
chr12	StringTie	exon	28259364	28259442	1000	+	.	gene_id "MSTRG.39105"; transcript_id "MSTRG.39105.36"; exon_number "4";
chr12	StringTie	exon	28305649	28305806	1000	+	.	gene_id "MSTRG.39105"; transcript_id "MSTRG.39105.36"; exon_number "5";
chr12	StringTie	exon	28306742	28306945	1000	+	.	gene_id "MSTRG.39105"; transcript_id "MSTRG.39105.36"; exon_number "6";
chr12	StringTie	exon	28307645	28307749	1000	+	.	gene_id "MSTRG.39105"; transcript_id "MSTRG.39105.36"; exon_number "7";
chr12	StringTie	exon	28311818	28311837	1000	+	.	gene_id "MSTRG.39105"; transcript_id "MSTRG.39105.36"; exon_number "8";
chr12	StringTie	transcript	28146083	28308284	1000	+	.	gene_id "MSTRG.39105"; transcript_id "MSTRG.39105.37";
chr12	StringTie	exon	28146083	28146170	1000	+	.	gene_id "MSTRG.39105"; transcript_id "MSTRG.39105.37"; exon_number "1";
chr12	StringTie	exon	28183726	28183839	1000	+	.	gene_id "MSTRG.39105"; transcript_id "MSTRG.39105.37"; exon_number "2";
chr12	StringTie	exon	28257202	28257245	1000	+	.	gene_id "MSTRG.39105"; transcript_id "MSTRG.39105.37"; exon_number "3";
chr12	StringTie	exon	28259364	28259442	1000	+	.	gene_id "MSTRG.39105"; transcript_id "MSTRG.39105.37"; exon_number "4";
chr12	StringTie	exon	28305649	28305806	1000	+	.	gene_id "MSTRG.39105"; transcript_id "MSTRG.39105.37"; exon_number "5";
chr12	StringTie	exon	28306742	28306945	1000	+	.	gene_id "MSTRG.39105"; transcript_id "MSTRG.39105.37"; exon_number "6";
chr12	StringTie	exon	28307645	28307749	1000	+	.	gene_id "MSTRG.39105"; transcript_id "MSTRG.39105.37"; exon_number "7";
chr12	StringTie	exon	28308255	28308284	1000	+	.	gene_id "MSTRG.39105"; transcript_id "MSTRG.39105.37"; exon_number "8";
chr12	StringTie	transcript	28146083	28317141	1000	+	.	gene_id "MSTRG.39105"; transcript_id "MSTRG.39105.38";
chr12	StringTie	exon	28146083	28146170	1000	+	.	gene_id "MSTRG.39105"; transcript_id "MSTRG.39105.38"; exon_number "1";
chr12	StringTie	exon	28183726	28183839	1000	+	.	gene_id "MSTRG.39105"; transcript_id "MSTRG.39105.38"; exon_number "2";
chr12	StringTie	exon	28257202	28257245	1000	+	.	gene_id "MSTRG.39105"; transcript_id "MSTRG.39105.38"; exon_number "3";
chr12	StringTie	exon	28259364	28259442	1000	+	.	gene_id "MSTRG.39105"; transcript_id "MSTRG.39105.38"; exon_number "4";
chr12	StringTie	exon	28305649	28305806	1000	+	.	gene_id "MSTRG.39105"; transcript_id "MSTRG.39105.38"; exon_number "5";
chr12	StringTie	exon	28306742	28306945	1000	+	.	gene_id "MSTRG.39105"; transcript_id "MSTRG.39105.38"; exon_number "6";
chr12	StringTie	exon	28307645	28307749	1000	+	.	gene_id "MSTRG.39105"; transcript_id "MSTRG.39105.38"; exon_number "7";
chr12	StringTie	exon	28317122	28317141	1000	+	.	gene_id "MSTRG.39105"; transcript_id "MSTRG.39105.38"; exon_number "8";
chr12	StringTie	transcript	28146083	28315236	1000	+	.	gene_id "MSTRG.39105"; transcript_id "MSTRG.39105.39";
chr12	StringTie	exon	28146083	28146170	1000	+	.	gene_id "MSTRG.39105"; transcript_id "MSTRG.39105.39"; exon_number "1";
chr12	StringTie	exon	28183726	28183839	1000	+	.	gene_id "MSTRG.39105"; transcript_id "MSTRG.39105.39"; exon_number "2";
chr12	StringTie	exon	28257202	28257245	1000	+	.	gene_id "MSTRG.39105"; transcript_id "MSTRG.39105.39"; exon_number "3";
chr12	StringTie	exon	28259364	28259442	1000	+	.	gene_id "MSTRG.39105"; transcript_id "MSTRG.39105.39"; exon_number "4";
chr12	StringTie	exon	28305649	28305779	1000	+	.	gene_id "MSTRG.39105"; transcript_id "MSTRG.39105.39"; exon_number "5";
chr12	StringTie	exon	28306742	28306945	1000	+	.	gene_id "MSTRG.39105"; transcript_id "MSTRG.39105.39"; exon_number "6";
chr12	StringTie	exon	28307645	28307749	1000	+	.	gene_id "MSTRG.39105"; transcript_id "MSTRG.39105.39"; exon_number "7";
chr12	StringTie	exon	28315211	28315236	1000	+	.	gene_id "MSTRG.39105"; transcript_id "MSTRG.39105.39"; exon_number "8";
chr12	StringTie	transcript	28146083	28317144	1000	+	.	gene_id "MSTRG.39105"; transcript_id "MSTRG.39105.40";
chr12	StringTie	exon	28146083	28146170	1000	+	.	gene_id "MSTRG.39105"; transcript_id "MSTRG.39105.40"; exon_number "1";
chr12	StringTie	exon	28183726	28183839	1000	+	.	gene_id "MSTRG.39105"; transcript_id "MSTRG.39105.40"; exon_number "2";
chr12	StringTie	exon	28257202	28257245	1000	+	.	gene_id "MSTRG.39105"; transcript_id "MSTRG.39105.40"; exon_number "3";
chr12	StringTie	exon	28259364	28259442	1000	+	.	gene_id "MSTRG.39105"; transcript_id "MSTRG.39105.40"; exon_number "4";
chr12	StringTie	exon	28305649	28305779	1000	+	.	gene_id "MSTRG.39105"; transcript_id "MSTRG.39105.40"; exon_number "5";
chr12	StringTie	exon	28306742	28306945	1000	+	.	gene_id "MSTRG.39105"; transcript_id "MSTRG.39105.40"; exon_number "6";
chr12	StringTie	exon	28307645	28307749	1000	+	.	gene_id "MSTRG.39105"; transcript_id "MSTRG.39105.40"; exon_number "7";
chr12	StringTie	exon	28317122	28317144	1000	+	.	gene_id "MSTRG.39105"; transcript_id "MSTRG.39105.40"; exon_number "8";
chr12	StringTie	transcript	28146085	28162670	1000	+	.	gene_id "MSTRG.39105"; transcript_id "MSTRG.39105.42";
chr12	StringTie	exon	28146085	28146170	1000	+	.	gene_id "MSTRG.39105"; transcript_id "MSTRG.39105.42"; exon_number "1";
chr12	StringTie	exon	28162023	28162670	1000	+	.	gene_id "MSTRG.39105"; transcript_id "MSTRG.39105.42"; exon_number "2";
chr12	StringTie	transcript	28146087	28495239	1000	+	.	gene_id "MSTRG.39105"; transcript_id "MSTRG.39105.43";
chr12	StringTie	exon	28146087	28146170	1000	+	.	gene_id "MSTRG.39105"; transcript_id "MSTRG.39105.43"; exon_number "1";
chr12	StringTie	exon	28225795	28225861	1000	+	.	gene_id "MSTRG.39105"; transcript_id "MSTRG.39105.43"; exon_number "2";
chr12	StringTie	exon	28450161	28450253	1000	+	.	gene_id "MSTRG.39105"; transcript_id "MSTRG.39105.43"; exon_number "3";
chr12	StringTie	exon	28450350	28450418	1000	+	.	gene_id "MSTRG.39105"; transcript_id "MSTRG.39105.43"; exon_number "4";
chr12	StringTie	exon	28452478	28452654	1000	+	.	gene_id "MSTRG.39105"; transcript_id "MSTRG.39105.43"; exon_number "5";
chr12	StringTie	exon	28484052	28484165	1000	+	.	gene_id "MSTRG.39105"; transcript_id "MSTRG.39105.43"; exon_number "6";
chr12	StringTie	exon	28495126	28495239	1000	+	.	gene_id "MSTRG.39105"; transcript_id "MSTRG.39105.43"; exon_number "7";
chr12	StringTie	transcript	28168444	28236872	1000	+	.	gene_id "MSTRG.39105"; transcript_id "MSTRG.39105.45";
chr12	StringTie	exon	28168444	28172631	1000	+	.	gene_id "MSTRG.39105"; transcript_id "MSTRG.39105.45"; exon_number "1";
chr12	StringTie	exon	28183740	28183839	1000	+	.	gene_id "MSTRG.39105"; transcript_id "MSTRG.39105.45"; exon_number "2";
chr12	StringTie	exon	28198943	28199056	1000	+	.	gene_id "MSTRG.39105"; transcript_id "MSTRG.39105.45"; exon_number "3";
chr12	StringTie	exon	28209470	28209573	1000	+	.	gene_id "MSTRG.39105"; transcript_id "MSTRG.39105.45"; exon_number "4";
chr12	StringTie	exon	28210963	28211034	1000	+	.	gene_id "MSTRG.39105"; transcript_id "MSTRG.39105.45"; exon_number "5";
chr12	StringTie	exon	28225795	28225861	1000	+	.	gene_id "MSTRG.39105"; transcript_id "MSTRG.39105.45"; exon_number "6";
chr12	StringTie	exon	28226140	28226199	1000	+	.	gene_id "MSTRG.39105"; transcript_id "MSTRG.39105.45"; exon_number "7";
chr12	StringTie	exon	28235570	28236872	1000	+	.	gene_id "MSTRG.39105"; transcript_id "MSTRG.39105.45"; exon_number "8";
chr12	StringTie	transcript	28169207	28259463	1000	+	.	gene_id "MSTRG.39105"; transcript_id "MSTRG.39105.46";
chr12	StringTie	exon	28169207	28172631	1000	+	.	gene_id "MSTRG.39105"; transcript_id "MSTRG.39105.46"; exon_number "1";
chr12	StringTie	exon	28183726	28183839	1000	+	.	gene_id "MSTRG.39105"; transcript_id "MSTRG.39105.46"; exon_number "2";
chr12	StringTie	exon	28209470	28209710	1000	+	.	gene_id "MSTRG.39105"; transcript_id "MSTRG.39105.46"; exon_number "3";
chr12	StringTie	exon	28210963	28211034	1000	+	.	gene_id "MSTRG.39105"; transcript_id "MSTRG.39105.46"; exon_number "4";
chr12	StringTie	exon	28225795	28225861	1000	+	.	gene_id "MSTRG.39105"; transcript_id "MSTRG.39105.46"; exon_number "5";
chr12	StringTie	exon	28226140	28226199	1000	+	.	gene_id "MSTRG.39105"; transcript_id "MSTRG.39105.46"; exon_number "6";
chr12	StringTie	exon	28235570	28235693	1000	+	.	gene_id "MSTRG.39105"; transcript_id "MSTRG.39105.46"; exon_number "7";
chr12	StringTie	exon	28255581	28255662	1000	+	.	gene_id "MSTRG.39105"; transcript_id "MSTRG.39105.46"; exon_number "8";
chr12	StringTie	exon	28257202	28257245	1000	+	.	gene_id "MSTRG.39105"; transcript_id "MSTRG.39105.46"; exon_number "9";
chr12	StringTie	exon	28259364	28259463	1000	+	.	gene_id "MSTRG.39105"; transcript_id "MSTRG.39105.46"; exon_number "10";
chr12	StringTie	transcript	28172525	28262052	1000	+	.	gene_id "MSTRG.39105"; transcript_id "MSTRG.39105.47";
chr12	StringTie	exon	28172525	28172631	1000	+	.	gene_id "MSTRG.39105"; transcript_id "MSTRG.39105.47"; exon_number "1";
chr12	StringTie	exon	28183726	28183839	1000	+	.	gene_id "MSTRG.39105"; transcript_id "MSTRG.39105.47"; exon_number "2";
chr12	StringTie	exon	28204093	28204200	1000	+	.	gene_id "MSTRG.39105"; transcript_id "MSTRG.39105.47"; exon_number "3";
chr12	StringTie	exon	28209470	28209573	1000	+	.	gene_id "MSTRG.39105"; transcript_id "MSTRG.39105.47"; exon_number "4";
chr12	StringTie	exon	28210963	28211034	1000	+	.	gene_id "MSTRG.39105"; transcript_id "MSTRG.39105.47"; exon_number "5";
chr12	StringTie	exon	28225795	28225861	1000	+	.	gene_id "MSTRG.39105"; transcript_id "MSTRG.39105.47"; exon_number "6";
chr12	StringTie	exon	28226140	28226199	1000	+	.	gene_id "MSTRG.39105"; transcript_id "MSTRG.39105.47"; exon_number "7";
chr12	StringTie	exon	28235570	28235693	1000	+	.	gene_id "MSTRG.39105"; transcript_id "MSTRG.39105.47"; exon_number "8";
chr12	StringTie	exon	28255581	28255662	1000	+	.	gene_id "MSTRG.39105"; transcript_id "MSTRG.39105.47"; exon_number "9";
chr12	StringTie	exon	28257202	28257245	1000	+	.	gene_id "MSTRG.39105"; transcript_id "MSTRG.39105.47"; exon_number "10";
chr12	StringTie	exon	28259364	28259442	1000	+	.	gene_id "MSTRG.39105"; transcript_id "MSTRG.39105.47"; exon_number "11";
chr12	StringTie	exon	28262025	28262052	1000	+	.	gene_id "MSTRG.39105"; transcript_id "MSTRG.39105.47"; exon_number "12";
chr12	StringTie	transcript	28172580	28259463	1000	+	.	gene_id "MSTRG.39105"; transcript_id "MSTRG.39105.48";
chr12	StringTie	exon	28172580	28172631	1000	+	.	gene_id "MSTRG.39105"; transcript_id "MSTRG.39105.48"; exon_number "1";
chr12	StringTie	exon	28183726	28183803	1000	+	.	gene_id "MSTRG.39105"; transcript_id "MSTRG.39105.48"; exon_number "2";
chr12	StringTie	exon	28209470	28209573	1000	+	.	gene_id "MSTRG.39105"; transcript_id "MSTRG.39105.48"; exon_number "3";
chr12	StringTie	exon	28210963	28211034	1000	+	.	gene_id "MSTRG.39105"; transcript_id "MSTRG.39105.48"; exon_number "4";
chr12	StringTie	exon	28225795	28225861	1000	+	.	gene_id "MSTRG.39105"; transcript_id "MSTRG.39105.48"; exon_number "5";
chr12	StringTie	exon	28226140	28226199	1000	+	.	gene_id "MSTRG.39105"; transcript_id "MSTRG.39105.48"; exon_number "6";
chr12	StringTie	exon	28235570	28235693	1000	+	.	gene_id "MSTRG.39105"; transcript_id "MSTRG.39105.48"; exon_number "7";
chr12	StringTie	exon	28255581	28255662	1000	+	.	gene_id "MSTRG.39105"; transcript_id "MSTRG.39105.48"; exon_number "8";
chr12	StringTie	exon	28257202	28257245	1000	+	.	gene_id "MSTRG.39105"; transcript_id "MSTRG.39105.48"; exon_number "9";
chr12	StringTie	exon	28259364	28259463	1000	+	.	gene_id "MSTRG.39105"; transcript_id "MSTRG.39105.48"; exon_number "10";
chr12	StringTie	transcript	27963669	27969856	1000	+	.	gene_id "MSTRG.39105"; transcript_id "MSTRG.39105.5";
chr12	StringTie	exon	27963669	27963782	1000	+	.	gene_id "MSTRG.39105"; transcript_id "MSTRG.39105.5"; exon_number "1";
chr12	StringTie	exon	27969394	27969856	1000	+	.	gene_id "MSTRG.39105"; transcript_id "MSTRG.39105.5"; exon_number "2";
chr12	StringTie	transcript	28190326	28259458	1000	+	.	gene_id "MSTRG.39105"; transcript_id "MSTRG.39105.50";
chr12	StringTie	exon	28190326	28190641	1000	+	.	gene_id "MSTRG.39105"; transcript_id "MSTRG.39105.50"; exon_number "1";
chr12	StringTie	exon	28198943	28199056	1000	+	.	gene_id "MSTRG.39105"; transcript_id "MSTRG.39105.50"; exon_number "2";
chr12	StringTie	exon	28225795	28225861	1000	+	.	gene_id "MSTRG.39105"; transcript_id "MSTRG.39105.50"; exon_number "3";
chr12	StringTie	exon	28226140	28226199	1000	+	.	gene_id "MSTRG.39105"; transcript_id "MSTRG.39105.50"; exon_number "4";
chr12	StringTie	exon	28235570	28235693	1000	+	.	gene_id "MSTRG.39105"; transcript_id "MSTRG.39105.50"; exon_number "5";
chr12	StringTie	exon	28255581	28255662	1000	+	.	gene_id "MSTRG.39105"; transcript_id "MSTRG.39105.50"; exon_number "6";
chr12	StringTie	exon	28255987	28256078	1000	+	.	gene_id "MSTRG.39105"; transcript_id "MSTRG.39105.50"; exon_number "7";
chr12	StringTie	exon	28257202	28257245	1000	+	.	gene_id "MSTRG.39105"; transcript_id "MSTRG.39105.50"; exon_number "8";
chr12	StringTie	exon	28259364	28259458	1000	+	.	gene_id "MSTRG.39105"; transcript_id "MSTRG.39105.50"; exon_number "9";
chr12	StringTie	transcript	28190332	28315309	1000	+	.	gene_id "MSTRG.39105"; transcript_id "MSTRG.39105.51";
chr12	StringTie	exon	28190332	28190641	1000	+	.	gene_id "MSTRG.39105"; transcript_id "MSTRG.39105.51"; exon_number "1";
chr12	StringTie	exon	28198943	28199056	1000	+	.	gene_id "MSTRG.39105"; transcript_id "MSTRG.39105.51"; exon_number "2";
chr12	StringTie	exon	28225795	28225861	1000	+	.	gene_id "MSTRG.39105"; transcript_id "MSTRG.39105.51"; exon_number "3";
chr12	StringTie	exon	28226140	28226199	1000	+	.	gene_id "MSTRG.39105"; transcript_id "MSTRG.39105.51"; exon_number "4";
chr12	StringTie	exon	28255562	28255662	1000	+	.	gene_id "MSTRG.39105"; transcript_id "MSTRG.39105.51"; exon_number "5";
chr12	StringTie	exon	28256002	28256078	1000	+	.	gene_id "MSTRG.39105"; transcript_id "MSTRG.39105.51"; exon_number "6";
chr12	StringTie	exon	28257202	28257245	1000	+	.	gene_id "MSTRG.39105"; transcript_id "MSTRG.39105.51"; exon_number "7";
chr12	StringTie	exon	28259364	28259442	1000	+	.	gene_id "MSTRG.39105"; transcript_id "MSTRG.39105.51"; exon_number "8";
chr12	StringTie	exon	28305649	28305779	1000	+	.	gene_id "MSTRG.39105"; transcript_id "MSTRG.39105.51"; exon_number "9";
chr12	StringTie	exon	28306742	28306945	1000	+	.	gene_id "MSTRG.39105"; transcript_id "MSTRG.39105.51"; exon_number "10";
chr12	StringTie	exon	28307645	28307749	1000	+	.	gene_id "MSTRG.39105"; transcript_id "MSTRG.39105.51"; exon_number "11";
chr12	StringTie	exon	28315211	28315309	1000	+	.	gene_id "MSTRG.39105"; transcript_id "MSTRG.39105.51"; exon_number "12";
chr12	StringTie	transcript	28190360	28549240	1000	+	.	gene_id "MSTRG.39105"; transcript_id "MSTRG.39105.52";
chr12	StringTie	exon	28190360	28190641	1000	+	.	gene_id "MSTRG.39105"; transcript_id "MSTRG.39105.52"; exon_number "1";
chr12	StringTie	exon	28198943	28199056	1000	+	.	gene_id "MSTRG.39105"; transcript_id "MSTRG.39105.52"; exon_number "2";
chr12	StringTie	exon	28225795	28225861	1000	+	.	gene_id "MSTRG.39105"; transcript_id "MSTRG.39105.52"; exon_number "3";
chr12	StringTie	exon	28226140	28226199	1000	+	.	gene_id "MSTRG.39105"; transcript_id "MSTRG.39105.52"; exon_number "4";
chr12	StringTie	exon	28255562	28256078	1000	+	.	gene_id "MSTRG.39105"; transcript_id "MSTRG.39105.52"; exon_number "5";
chr12	StringTie	exon	28257202	28257245	1000	+	.	gene_id "MSTRG.39105"; transcript_id "MSTRG.39105.52"; exon_number "6";
chr12	StringTie	exon	28259364	28259442	1000	+	.	gene_id "MSTRG.39105"; transcript_id "MSTRG.39105.52"; exon_number "7";
chr12	StringTie	exon	28305649	28305806	1000	+	.	gene_id "MSTRG.39105"; transcript_id "MSTRG.39105.52"; exon_number "8";
chr12	StringTie	exon	28306742	28306945	1000	+	.	gene_id "MSTRG.39105"; transcript_id "MSTRG.39105.52"; exon_number "9";
chr12	StringTie	exon	28307645	28307749	1000	+	.	gene_id "MSTRG.39105"; transcript_id "MSTRG.39105.52"; exon_number "10";
chr12	StringTie	exon	28362438	28362515	1000	+	.	gene_id "MSTRG.39105"; transcript_id "MSTRG.39105.52"; exon_number "11";
chr12	StringTie	exon	28391304	28391411	1000	+	.	gene_id "MSTRG.39105"; transcript_id "MSTRG.39105.52"; exon_number "12";
chr12	StringTie	exon	28412754	28412938	1000	+	.	gene_id "MSTRG.39105"; transcript_id "MSTRG.39105.52"; exon_number "13";
chr12	StringTie	exon	28450161	28450253	1000	+	.	gene_id "MSTRG.39105"; transcript_id "MSTRG.39105.52"; exon_number "14";
chr12	StringTie	exon	28450350	28450418	1000	+	.	gene_id "MSTRG.39105"; transcript_id "MSTRG.39105.52"; exon_number "15";
chr12	StringTie	exon	28452478	28452654	1000	+	.	gene_id "MSTRG.39105"; transcript_id "MSTRG.39105.52"; exon_number "16";
chr12	StringTie	exon	28484052	28484165	1000	+	.	gene_id "MSTRG.39105"; transcript_id "MSTRG.39105.52"; exon_number "17";
chr12	StringTie	exon	28549063	28549240	1000	+	.	gene_id "MSTRG.39105"; transcript_id "MSTRG.39105.52"; exon_number "18";
chr12	StringTie	transcript	28190378	28259509	1000	+	.	gene_id "MSTRG.39105"; transcript_id "MSTRG.39105.53";
chr12	StringTie	exon	28190378	28190641	1000	+	.	gene_id "MSTRG.39105"; transcript_id "MSTRG.39105.53"; exon_number "1";
chr12	StringTie	exon	28198943	28199056	1000	+	.	gene_id "MSTRG.39105"; transcript_id "MSTRG.39105.53"; exon_number "2";
chr12	StringTie	exon	28225795	28225861	1000	+	.	gene_id "MSTRG.39105"; transcript_id "MSTRG.39105.53"; exon_number "3";
chr12	StringTie	exon	28226140	28226199	1000	+	.	gene_id "MSTRG.39105"; transcript_id "MSTRG.39105.53"; exon_number "4";
chr12	StringTie	exon	28255562	28255662	1000	+	.	gene_id "MSTRG.39105"; transcript_id "MSTRG.39105.53"; exon_number "5";
chr12	StringTie	exon	28255987	28256078	1000	+	.	gene_id "MSTRG.39105"; transcript_id "MSTRG.39105.53"; exon_number "6";
chr12	StringTie	exon	28257202	28257245	1000	+	.	gene_id "MSTRG.39105"; transcript_id "MSTRG.39105.53"; exon_number "7";
chr12	StringTie	exon	28259364	28259509	1000	+	.	gene_id "MSTRG.39105"; transcript_id "MSTRG.39105.53"; exon_number "8";
chr12	StringTie	transcript	28190380	28270683	1000	+	.	gene_id "MSTRG.39105"; transcript_id "MSTRG.39105.54";
chr12	StringTie	exon	28190380	28190641	1000	+	.	gene_id "MSTRG.39105"; transcript_id "MSTRG.39105.54"; exon_number "1";
chr12	StringTie	exon	28198943	28199056	1000	+	.	gene_id "MSTRG.39105"; transcript_id "MSTRG.39105.54"; exon_number "2";
chr12	StringTie	exon	28225795	28225861	1000	+	.	gene_id "MSTRG.39105"; transcript_id "MSTRG.39105.54"; exon_number "3";
chr12	StringTie	exon	28226140	28226199	1000	+	.	gene_id "MSTRG.39105"; transcript_id "MSTRG.39105.54"; exon_number "4";
chr12	StringTie	exon	28255562	28255662	1000	+	.	gene_id "MSTRG.39105"; transcript_id "MSTRG.39105.54"; exon_number "5";
chr12	StringTie	exon	28257202	28257245	1000	+	.	gene_id "MSTRG.39105"; transcript_id "MSTRG.39105.54"; exon_number "6";
chr12	StringTie	exon	28259364	28259442	1000	+	.	gene_id "MSTRG.39105"; transcript_id "MSTRG.39105.54"; exon_number "7";
chr12	StringTie	exon	28270655	28270683	1000	+	.	gene_id "MSTRG.39105"; transcript_id "MSTRG.39105.54"; exon_number "8";
chr12	StringTie	transcript	28190382	28259551	1000	+	.	gene_id "MSTRG.39105"; transcript_id "MSTRG.39105.55";
chr12	StringTie	exon	28190382	28190641	1000	+	.	gene_id "MSTRG.39105"; transcript_id "MSTRG.39105.55"; exon_number "1";
chr12	StringTie	exon	28209470	28209710	1000	+	.	gene_id "MSTRG.39105"; transcript_id "MSTRG.39105.55"; exon_number "2";
chr12	StringTie	exon	28210963	28211034	1000	+	.	gene_id "MSTRG.39105"; transcript_id "MSTRG.39105.55"; exon_number "3";
chr12	StringTie	exon	28225795	28225861	1000	+	.	gene_id "MSTRG.39105"; transcript_id "MSTRG.39105.55"; exon_number "4";
chr12	StringTie	exon	28226140	28226199	1000	+	.	gene_id "MSTRG.39105"; transcript_id "MSTRG.39105.55"; exon_number "5";
chr12	StringTie	exon	28255581	28255662	1000	+	.	gene_id "MSTRG.39105"; transcript_id "MSTRG.39105.55"; exon_number "6";
chr12	StringTie	exon	28257202	28257245	1000	+	.	gene_id "MSTRG.39105"; transcript_id "MSTRG.39105.55"; exon_number "7";
chr12	StringTie	exon	28259364	28259551	1000	+	.	gene_id "MSTRG.39105"; transcript_id "MSTRG.39105.55"; exon_number "8";
chr12	StringTie	transcript	28190402	28259443	1000	+	.	gene_id "MSTRG.39105"; transcript_id "MSTRG.39105.56";
chr12	StringTie	exon	28190402	28190641	1000	+	.	gene_id "MSTRG.39105"; transcript_id "MSTRG.39105.56"; exon_number "1";
chr12	StringTie	exon	28208513	28208563	1000	+	.	gene_id "MSTRG.39105"; transcript_id "MSTRG.39105.56"; exon_number "2";
chr12	StringTie	exon	28210963	28211034	1000	+	.	gene_id "MSTRG.39105"; transcript_id "MSTRG.39105.56"; exon_number "3";
chr12	StringTie	exon	28225795	28225861	1000	+	.	gene_id "MSTRG.39105"; transcript_id "MSTRG.39105.56"; exon_number "4";
chr12	StringTie	exon	28226140	28226199	1000	+	.	gene_id "MSTRG.39105"; transcript_id "MSTRG.39105.56"; exon_number "5";
chr12	StringTie	exon	28255581	28255662	1000	+	.	gene_id "MSTRG.39105"; transcript_id "MSTRG.39105.56"; exon_number "6";
chr12	StringTie	exon	28257202	28257245	1000	+	.	gene_id "MSTRG.39105"; transcript_id "MSTRG.39105.56"; exon_number "7";
chr12	StringTie	exon	28259364	28259443	1000	+	.	gene_id "MSTRG.39105"; transcript_id "MSTRG.39105.56"; exon_number "8";
chr12	StringTie	transcript	28190408	28262042	1000	+	.	gene_id "MSTRG.39105"; transcript_id "MSTRG.39105.57";
chr12	StringTie	exon	28190408	28190641	1000	+	.	gene_id "MSTRG.39105"; transcript_id "MSTRG.39105.57"; exon_number "1";
chr12	StringTie	exon	28198943	28199056	1000	+	.	gene_id "MSTRG.39105"; transcript_id "MSTRG.39105.57"; exon_number "2";
chr12	StringTie	exon	28225795	28225861	1000	+	.	gene_id "MSTRG.39105"; transcript_id "MSTRG.39105.57"; exon_number "3";
chr12	StringTie	exon	28235570	28235693	1000	+	.	gene_id "MSTRG.39105"; transcript_id "MSTRG.39105.57"; exon_number "4";
chr12	StringTie	exon	28255581	28255662	1000	+	.	gene_id "MSTRG.39105"; transcript_id "MSTRG.39105.57"; exon_number "5";
chr12	StringTie	exon	28257202	28257245	1000	+	.	gene_id "MSTRG.39105"; transcript_id "MSTRG.39105.57"; exon_number "6";
chr12	StringTie	exon	28259364	28259442	1000	+	.	gene_id "MSTRG.39105"; transcript_id "MSTRG.39105.57"; exon_number "7";
chr12	StringTie	exon	28262025	28262042	1000	+	.	gene_id "MSTRG.39105"; transcript_id "MSTRG.39105.57"; exon_number "8";
chr12	StringTie	transcript	28190408	28259493	1000	+	.	gene_id "MSTRG.39105"; transcript_id "MSTRG.39105.58";
chr12	StringTie	exon	28190408	28190641	1000	+	.	gene_id "MSTRG.39105"; transcript_id "MSTRG.39105.58"; exon_number "1";
chr12	StringTie	exon	28204093	28204200	1000	+	.	gene_id "MSTRG.39105"; transcript_id "MSTRG.39105.58"; exon_number "2";
chr12	StringTie	exon	28208513	28208563	1000	+	.	gene_id "MSTRG.39105"; transcript_id "MSTRG.39105.58"; exon_number "3";
chr12	StringTie	exon	28210963	28211034	1000	+	.	gene_id "MSTRG.39105"; transcript_id "MSTRG.39105.58"; exon_number "4";
chr12	StringTie	exon	28225795	28225861	1000	+	.	gene_id "MSTRG.39105"; transcript_id "MSTRG.39105.58"; exon_number "5";
chr12	StringTie	exon	28226140	28226199	1000	+	.	gene_id "MSTRG.39105"; transcript_id "MSTRG.39105.58"; exon_number "6";
chr12	StringTie	exon	28235570	28235693	1000	+	.	gene_id "MSTRG.39105"; transcript_id "MSTRG.39105.58"; exon_number "7";
chr12	StringTie	exon	28255581	28255662	1000	+	.	gene_id "MSTRG.39105"; transcript_id "MSTRG.39105.58"; exon_number "8";
chr12	StringTie	exon	28257202	28257245	1000	+	.	gene_id "MSTRG.39105"; transcript_id "MSTRG.39105.58"; exon_number "9";
chr12	StringTie	exon	28259364	28259493	1000	+	.	gene_id "MSTRG.39105"; transcript_id "MSTRG.39105.58"; exon_number "10";
chr12	StringTie	transcript	28190412	28236872	1000	+	.	gene_id "MSTRG.39105"; transcript_id "MSTRG.39105.59";
chr12	StringTie	exon	28190412	28190641	1000	+	.	gene_id "MSTRG.39105"; transcript_id "MSTRG.39105.59"; exon_number "1";
chr12	StringTie	exon	28198943	28199056	1000	+	.	gene_id "MSTRG.39105"; transcript_id "MSTRG.39105.59"; exon_number "2";
chr12	StringTie	exon	28204158	28204200	1000	+	.	gene_id "MSTRG.39105"; transcript_id "MSTRG.39105.59"; exon_number "3";
chr12	StringTie	exon	28208513	28208563	1000	+	.	gene_id "MSTRG.39105"; transcript_id "MSTRG.39105.59"; exon_number "4";
chr12	StringTie	exon	28210963	28211034	1000	+	.	gene_id "MSTRG.39105"; transcript_id "MSTRG.39105.59"; exon_number "5";
chr12	StringTie	exon	28225795	28225861	1000	+	.	gene_id "MSTRG.39105"; transcript_id "MSTRG.39105.59"; exon_number "6";
chr12	StringTie	exon	28226140	28226199	1000	+	.	gene_id "MSTRG.39105"; transcript_id "MSTRG.39105.59"; exon_number "7";
chr12	StringTie	exon	28230650	28230766	1000	+	.	gene_id "MSTRG.39105"; transcript_id "MSTRG.39105.59"; exon_number "8";
chr12	StringTie	exon	28235570	28236872	1000	+	.	gene_id "MSTRG.39105"; transcript_id "MSTRG.39105.59"; exon_number "9";
chr12	StringTie	transcript	27972969	27977287	1000	+	.	gene_id "MSTRG.39105"; transcript_id "MSTRG.39105.6";
chr12	StringTie	exon	27972969	27975211	1000	+	.	gene_id "MSTRG.39105"; transcript_id "MSTRG.39105.6"; exon_number "1";
chr12	StringTie	exon	27975315	27977287	1000	+	.	gene_id "MSTRG.39105"; transcript_id "MSTRG.39105.6"; exon_number "2";
chr12	StringTie	transcript	28190415	28579942	1000	+	.	gene_id "MSTRG.39105"; transcript_id "MSTRG.39105.60";
chr12	StringTie	exon	28190415	28190641	1000	+	.	gene_id "MSTRG.39105"; transcript_id "MSTRG.39105.60"; exon_number "1";
chr12	StringTie	exon	28198943	28199056	1000	+	.	gene_id "MSTRG.39105"; transcript_id "MSTRG.39105.60"; exon_number "2";
chr12	StringTie	exon	28225795	28225861	1000	+	.	gene_id "MSTRG.39105"; transcript_id "MSTRG.39105.60"; exon_number "3";
chr12	StringTie	exon	28226140	28226199	1000	+	.	gene_id "MSTRG.39105"; transcript_id "MSTRG.39105.60"; exon_number "4";
chr12	StringTie	exon	28255581	28255662	1000	+	.	gene_id "MSTRG.39105"; transcript_id "MSTRG.39105.60"; exon_number "5";
chr12	StringTie	exon	28257202	28257245	1000	+	.	gene_id "MSTRG.39105"; transcript_id "MSTRG.39105.60"; exon_number "6";
chr12	StringTie	exon	28259364	28259442	1000	+	.	gene_id "MSTRG.39105"; transcript_id "MSTRG.39105.60"; exon_number "7";
chr12	StringTie	exon	28305649	28305806	1000	+	.	gene_id "MSTRG.39105"; transcript_id "MSTRG.39105.60"; exon_number "8";
chr12	StringTie	exon	28306742	28306945	1000	+	.	gene_id "MSTRG.39105"; transcript_id "MSTRG.39105.60"; exon_number "9";
chr12	StringTie	exon	28307645	28307749	1000	+	.	gene_id "MSTRG.39105"; transcript_id "MSTRG.39105.60"; exon_number "10";
chr12	StringTie	exon	28362438	28362515	1000	+	.	gene_id "MSTRG.39105"; transcript_id "MSTRG.39105.60"; exon_number "11";
chr12	StringTie	exon	28391304	28391411	1000	+	.	gene_id "MSTRG.39105"; transcript_id "MSTRG.39105.60"; exon_number "12";
chr12	StringTie	exon	28450161	28450253	1000	+	.	gene_id "MSTRG.39105"; transcript_id "MSTRG.39105.60"; exon_number "13";
chr12	StringTie	exon	28450350	28450418	1000	+	.	gene_id "MSTRG.39105"; transcript_id "MSTRG.39105.60"; exon_number "14";
chr12	StringTie	exon	28452478	28452654	1000	+	.	gene_id "MSTRG.39105"; transcript_id "MSTRG.39105.60"; exon_number "15";
chr12	StringTie	exon	28484052	28484165	1000	+	.	gene_id "MSTRG.39105"; transcript_id "MSTRG.39105.60"; exon_number "16";
chr12	StringTie	exon	28549063	28549130	1000	+	.	gene_id "MSTRG.39105"; transcript_id "MSTRG.39105.60"; exon_number "17";
chr12	StringTie	exon	28571217	28571263	1000	+	.	gene_id "MSTRG.39105"; transcript_id "MSTRG.39105.60"; exon_number "18";
chr12	StringTie	exon	28573240	28573338	1000	+	.	gene_id "MSTRG.39105"; transcript_id "MSTRG.39105.60"; exon_number "19";
chr12	StringTie	exon	28579852	28579942	1000	+	.	gene_id "MSTRG.39105"; transcript_id "MSTRG.39105.60"; exon_number "20";
chr12	StringTie	transcript	28190417	28259463	1000	+	.	gene_id "MSTRG.39105"; transcript_id "MSTRG.39105.61";
chr12	StringTie	exon	28190417	28190641	1000	+	.	gene_id "MSTRG.39105"; transcript_id "MSTRG.39105.61"; exon_number "1";
chr12	StringTie	exon	28210963	28211034	1000	+	.	gene_id "MSTRG.39105"; transcript_id "MSTRG.39105.61"; exon_number "2";
chr12	StringTie	exon	28225795	28225861	1000	+	.	gene_id "MSTRG.39105"; transcript_id "MSTRG.39105.61"; exon_number "3";
chr12	StringTie	exon	28226140	28226199	1000	+	.	gene_id "MSTRG.39105"; transcript_id "MSTRG.39105.61"; exon_number "4";
chr12	StringTie	exon	28235570	28235693	1000	+	.	gene_id "MSTRG.39105"; transcript_id "MSTRG.39105.61"; exon_number "5";
chr12	StringTie	exon	28255581	28256078	1000	+	.	gene_id "MSTRG.39105"; transcript_id "MSTRG.39105.61"; exon_number "6";
chr12	StringTie	exon	28257202	28257245	1000	+	.	gene_id "MSTRG.39105"; transcript_id "MSTRG.39105.61"; exon_number "7";
chr12	StringTie	exon	28259364	28259463	1000	+	.	gene_id "MSTRG.39105"; transcript_id "MSTRG.39105.61"; exon_number "8";
chr12	StringTie	transcript	28190422	28472223	1000	+	.	gene_id "MSTRG.39105"; transcript_id "MSTRG.39105.62";
chr12	StringTie	exon	28190422	28190641	1000	+	.	gene_id "MSTRG.39105"; transcript_id "MSTRG.39105.62"; exon_number "1";
chr12	StringTie	exon	28210963	28211034	1000	+	.	gene_id "MSTRG.39105"; transcript_id "MSTRG.39105.62"; exon_number "2";
chr12	StringTie	exon	28225795	28225861	1000	+	.	gene_id "MSTRG.39105"; transcript_id "MSTRG.39105.62"; exon_number "3";
chr12	StringTie	exon	28226140	28226199	1000	+	.	gene_id "MSTRG.39105"; transcript_id "MSTRG.39105.62"; exon_number "4";
chr12	StringTie	exon	28235570	28235693	1000	+	.	gene_id "MSTRG.39105"; transcript_id "MSTRG.39105.62"; exon_number "5";
chr12	StringTie	exon	28255581	28255662	1000	+	.	gene_id "MSTRG.39105"; transcript_id "MSTRG.39105.62"; exon_number "6";
chr12	StringTie	exon	28257202	28257245	1000	+	.	gene_id "MSTRG.39105"; transcript_id "MSTRG.39105.62"; exon_number "7";
chr12	StringTie	exon	28259364	28259442	1000	+	.	gene_id "MSTRG.39105"; transcript_id "MSTRG.39105.62"; exon_number "8";
chr12	StringTie	exon	28305649	28305806	1000	+	.	gene_id "MSTRG.39105"; transcript_id "MSTRG.39105.62"; exon_number "9";
chr12	StringTie	exon	28306742	28306945	1000	+	.	gene_id "MSTRG.39105"; transcript_id "MSTRG.39105.62"; exon_number "10";
chr12	StringTie	exon	28307645	28307749	1000	+	.	gene_id "MSTRG.39105"; transcript_id "MSTRG.39105.62"; exon_number "11";
chr12	StringTie	exon	28362438	28362515	1000	+	.	gene_id "MSTRG.39105"; transcript_id "MSTRG.39105.62"; exon_number "12";
chr12	StringTie	exon	28391304	28391411	1000	+	.	gene_id "MSTRG.39105"; transcript_id "MSTRG.39105.62"; exon_number "13";
chr12	StringTie	exon	28450161	28450253	1000	+	.	gene_id "MSTRG.39105"; transcript_id "MSTRG.39105.62"; exon_number "14";
chr12	StringTie	exon	28450350	28450418	1000	+	.	gene_id "MSTRG.39105"; transcript_id "MSTRG.39105.62"; exon_number "15";
chr12	StringTie	exon	28452478	28452654	1000	+	.	gene_id "MSTRG.39105"; transcript_id "MSTRG.39105.62"; exon_number "16";
chr12	StringTie	exon	28471795	28472223	1000	+	.	gene_id "MSTRG.39105"; transcript_id "MSTRG.39105.62"; exon_number "17";
chr12	StringTie	transcript	28190422	28262042	1000	+	.	gene_id "MSTRG.39105"; transcript_id "MSTRG.39105.63";
chr12	StringTie	exon	28190422	28190641	1000	+	.	gene_id "MSTRG.39105"; transcript_id "MSTRG.39105.63"; exon_number "1";
chr12	StringTie	exon	28210963	28211034	1000	+	.	gene_id "MSTRG.39105"; transcript_id "MSTRG.39105.63"; exon_number "2";
chr12	StringTie	exon	28225795	28225861	1000	+	.	gene_id "MSTRG.39105"; transcript_id "MSTRG.39105.63"; exon_number "3";
chr12	StringTie	exon	28235570	28235693	1000	+	.	gene_id "MSTRG.39105"; transcript_id "MSTRG.39105.63"; exon_number "4";
chr12	StringTie	exon	28255581	28255662	1000	+	.	gene_id "MSTRG.39105"; transcript_id "MSTRG.39105.63"; exon_number "5";
chr12	StringTie	exon	28257202	28257245	1000	+	.	gene_id "MSTRG.39105"; transcript_id "MSTRG.39105.63"; exon_number "6";
chr12	StringTie	exon	28259364	28259442	1000	+	.	gene_id "MSTRG.39105"; transcript_id "MSTRG.39105.63"; exon_number "7";
chr12	StringTie	exon	28262025	28262042	1000	+	.	gene_id "MSTRG.39105"; transcript_id "MSTRG.39105.63"; exon_number "8";
chr12	StringTie	transcript	28190422	28259442	1000	+	.	gene_id "MSTRG.39105"; transcript_id "MSTRG.39105.64";
chr12	StringTie	exon	28190422	28190641	1000	+	.	gene_id "MSTRG.39105"; transcript_id "MSTRG.39105.64"; exon_number "1";
chr12	StringTie	exon	28204158	28208563	1000	+	.	gene_id "MSTRG.39105"; transcript_id "MSTRG.39105.64"; exon_number "2";
chr12	StringTie	exon	28209470	28209710	1000	+	.	gene_id "MSTRG.39105"; transcript_id "MSTRG.39105.64"; exon_number "3";
chr12	StringTie	exon	28210963	28211034	1000	+	.	gene_id "MSTRG.39105"; transcript_id "MSTRG.39105.64"; exon_number "4";
chr12	StringTie	exon	28225795	28225861	1000	+	.	gene_id "MSTRG.39105"; transcript_id "MSTRG.39105.64"; exon_number "5";
chr12	StringTie	exon	28235570	28235693	1000	+	.	gene_id "MSTRG.39105"; transcript_id "MSTRG.39105.64"; exon_number "6";
chr12	StringTie	exon	28257202	28257245	1000	+	.	gene_id "MSTRG.39105"; transcript_id "MSTRG.39105.64"; exon_number "7";
chr12	StringTie	exon	28259364	28259442	1000	+	.	gene_id "MSTRG.39105"; transcript_id "MSTRG.39105.64"; exon_number "8";
chr12	StringTie	transcript	28190422	28259443	1000	+	.	gene_id "MSTRG.39105"; transcript_id "MSTRG.39105.65";
chr12	StringTie	exon	28190422	28190641	1000	+	.	gene_id "MSTRG.39105"; transcript_id "MSTRG.39105.65"; exon_number "1";
chr12	StringTie	exon	28198943	28199056	1000	+	.	gene_id "MSTRG.39105"; transcript_id "MSTRG.39105.65"; exon_number "2";
chr12	StringTie	exon	28225795	28225861	1000	+	.	gene_id "MSTRG.39105"; transcript_id "MSTRG.39105.65"; exon_number "3";
chr12	StringTie	exon	28255581	28255662	1000	+	.	gene_id "MSTRG.39105"; transcript_id "MSTRG.39105.65"; exon_number "4";
chr12	StringTie	exon	28257202	28257245	1000	+	.	gene_id "MSTRG.39105"; transcript_id "MSTRG.39105.65"; exon_number "5";
chr12	StringTie	exon	28259364	28259443	1000	+	.	gene_id "MSTRG.39105"; transcript_id "MSTRG.39105.65"; exon_number "6";
chr12	StringTie	transcript	28190422	28476294	1000	+	.	gene_id "MSTRG.39105"; transcript_id "MSTRG.39105.66";
chr12	StringTie	exon	28190422	28190641	1000	+	.	gene_id "MSTRG.39105"; transcript_id "MSTRG.39105.66"; exon_number "1";
chr12	StringTie	exon	28210963	28211034	1000	+	.	gene_id "MSTRG.39105"; transcript_id "MSTRG.39105.66"; exon_number "2";
chr12	StringTie	exon	28225795	28225861	1000	+	.	gene_id "MSTRG.39105"; transcript_id "MSTRG.39105.66"; exon_number "3";
chr12	StringTie	exon	28226140	28226199	1000	+	.	gene_id "MSTRG.39105"; transcript_id "MSTRG.39105.66"; exon_number "4";
chr12	StringTie	exon	28255581	28255662	1000	+	.	gene_id "MSTRG.39105"; transcript_id "MSTRG.39105.66"; exon_number "5";
chr12	StringTie	exon	28257202	28257245	1000	+	.	gene_id "MSTRG.39105"; transcript_id "MSTRG.39105.66"; exon_number "6";
chr12	StringTie	exon	28259364	28259442	1000	+	.	gene_id "MSTRG.39105"; transcript_id "MSTRG.39105.66"; exon_number "7";
chr12	StringTie	exon	28305649	28305806	1000	+	.	gene_id "MSTRG.39105"; transcript_id "MSTRG.39105.66"; exon_number "8";
chr12	StringTie	exon	28306742	28306945	1000	+	.	gene_id "MSTRG.39105"; transcript_id "MSTRG.39105.66"; exon_number "9";
chr12	StringTie	exon	28307645	28307749	1000	+	.	gene_id "MSTRG.39105"; transcript_id "MSTRG.39105.66"; exon_number "10";
chr12	StringTie	exon	28362438	28362515	1000	+	.	gene_id "MSTRG.39105"; transcript_id "MSTRG.39105.66"; exon_number "11";
chr12	StringTie	exon	28391304	28391411	1000	+	.	gene_id "MSTRG.39105"; transcript_id "MSTRG.39105.66"; exon_number "12";
chr12	StringTie	exon	28450161	28450253	1000	+	.	gene_id "MSTRG.39105"; transcript_id "MSTRG.39105.66"; exon_number "13";
chr12	StringTie	exon	28450350	28450418	1000	+	.	gene_id "MSTRG.39105"; transcript_id "MSTRG.39105.66"; exon_number "14";
chr12	StringTie	exon	28452478	28452654	1000	+	.	gene_id "MSTRG.39105"; transcript_id "MSTRG.39105.66"; exon_number "15";
chr12	StringTie	exon	28476181	28476294	1000	+	.	gene_id "MSTRG.39105"; transcript_id "MSTRG.39105.66"; exon_number "16";
chr12	StringTie	transcript	28190422	28259454	1000	+	.	gene_id "MSTRG.39105"; transcript_id "MSTRG.39105.67";
chr12	StringTie	exon	28190422	28190641	1000	+	.	gene_id "MSTRG.39105"; transcript_id "MSTRG.39105.67"; exon_number "1";
chr12	StringTie	exon	28209470	28209573	1000	+	.	gene_id "MSTRG.39105"; transcript_id "MSTRG.39105.67"; exon_number "2";
chr12	StringTie	exon	28210963	28211034	1000	+	.	gene_id "MSTRG.39105"; transcript_id "MSTRG.39105.67"; exon_number "3";
chr12	StringTie	exon	28225795	28225861	1000	+	.	gene_id "MSTRG.39105"; transcript_id "MSTRG.39105.67"; exon_number "4";
chr12	StringTie	exon	28226140	28226199	1000	+	.	gene_id "MSTRG.39105"; transcript_id "MSTRG.39105.67"; exon_number "5";
chr12	StringTie	exon	28255581	28255662	1000	+	.	gene_id "MSTRG.39105"; transcript_id "MSTRG.39105.67"; exon_number "6";
chr12	StringTie	exon	28257202	28257245	1000	+	.	gene_id "MSTRG.39105"; transcript_id "MSTRG.39105.67"; exon_number "7";
chr12	StringTie	exon	28259364	28259454	1000	+	.	gene_id "MSTRG.39105"; transcript_id "MSTRG.39105.67"; exon_number "8";
chr12	StringTie	transcript	28190422	28259463	1000	+	.	gene_id "MSTRG.39105"; transcript_id "MSTRG.39105.68";
chr12	StringTie	exon	28190422	28190641	1000	+	.	gene_id "MSTRG.39105"; transcript_id "MSTRG.39105.68"; exon_number "1";
chr12	StringTie	exon	28210963	28211034	1000	+	.	gene_id "MSTRG.39105"; transcript_id "MSTRG.39105.68"; exon_number "2";
chr12	StringTie	exon	28225795	28225861	1000	+	.	gene_id "MSTRG.39105"; transcript_id "MSTRG.39105.68"; exon_number "3";
chr12	StringTie	exon	28226140	28226199	1000	+	.	gene_id "MSTRG.39105"; transcript_id "MSTRG.39105.68"; exon_number "4";
chr12	StringTie	exon	28230650	28230766	1000	+	.	gene_id "MSTRG.39105"; transcript_id "MSTRG.39105.68"; exon_number "5";
chr12	StringTie	exon	28255581	28255662	1000	+	.	gene_id "MSTRG.39105"; transcript_id "MSTRG.39105.68"; exon_number "6";
chr12	StringTie	exon	28257202	28257245	1000	+	.	gene_id "MSTRG.39105"; transcript_id "MSTRG.39105.68"; exon_number "7";
chr12	StringTie	exon	28259364	28259463	1000	+	.	gene_id "MSTRG.39105"; transcript_id "MSTRG.39105.68"; exon_number "8";
chr12	StringTie	transcript	28190422	28317143	1000	+	.	gene_id "MSTRG.39105"; transcript_id "MSTRG.39105.69";
chr12	StringTie	exon	28190422	28190641	1000	+	.	gene_id "MSTRG.39105"; transcript_id "MSTRG.39105.69"; exon_number "1";
chr12	StringTie	exon	28198943	28199056	1000	+	.	gene_id "MSTRG.39105"; transcript_id "MSTRG.39105.69"; exon_number "2";
chr12	StringTie	exon	28225795	28225861	1000	+	.	gene_id "MSTRG.39105"; transcript_id "MSTRG.39105.69"; exon_number "3";
chr12	StringTie	exon	28226140	28226199	1000	+	.	gene_id "MSTRG.39105"; transcript_id "MSTRG.39105.69"; exon_number "4";
chr12	StringTie	exon	28255562	28255662	1000	+	.	gene_id "MSTRG.39105"; transcript_id "MSTRG.39105.69"; exon_number "5";
chr12	StringTie	exon	28257202	28257245	1000	+	.	gene_id "MSTRG.39105"; transcript_id "MSTRG.39105.69"; exon_number "6";
chr12	StringTie	exon	28259364	28259442	1000	+	.	gene_id "MSTRG.39105"; transcript_id "MSTRG.39105.69"; exon_number "7";
chr12	StringTie	exon	28305649	28305806	1000	+	.	gene_id "MSTRG.39105"; transcript_id "MSTRG.39105.69"; exon_number "8";
chr12	StringTie	exon	28306742	28306945	1000	+	.	gene_id "MSTRG.39105"; transcript_id "MSTRG.39105.69"; exon_number "9";
chr12	StringTie	exon	28307645	28307749	1000	+	.	gene_id "MSTRG.39105"; transcript_id "MSTRG.39105.69"; exon_number "10";
chr12	StringTie	exon	28317122	28317143	1000	+	.	gene_id "MSTRG.39105"; transcript_id "MSTRG.39105.69"; exon_number "11";
chr12	StringTie	transcript	27974803	28134537	1000	+	.	gene_id "MSTRG.39105"; transcript_id "MSTRG.39105.7";
chr12	StringTie	exon	27974803	27975211	1000	+	.	gene_id "MSTRG.39105"; transcript_id "MSTRG.39105.7"; exon_number "1";
chr12	StringTie	exon	28123004	28123076	1000	+	.	gene_id "MSTRG.39105"; transcript_id "MSTRG.39105.7"; exon_number "2";
chr12	StringTie	exon	28133252	28133332	1000	+	.	gene_id "MSTRG.39105"; transcript_id "MSTRG.39105.7"; exon_number "3";
chr12	StringTie	exon	28134398	28134537	1000	+	.	gene_id "MSTRG.39105"; transcript_id "MSTRG.39105.7"; exon_number "4";
chr12	StringTie	transcript	28190422	28579943	1000	+	.	gene_id "MSTRG.39105"; transcript_id "MSTRG.39105.70";
chr12	StringTie	exon	28190422	28190641	1000	+	.	gene_id "MSTRG.39105"; transcript_id "MSTRG.39105.70"; exon_number "1";
chr12	StringTie	exon	28257202	28257245	1000	+	.	gene_id "MSTRG.39105"; transcript_id "MSTRG.39105.70"; exon_number "2";
chr12	StringTie	exon	28259364	28259442	1000	+	.	gene_id "MSTRG.39105"; transcript_id "MSTRG.39105.70"; exon_number "3";
chr12	StringTie	exon	28305649	28305806	1000	+	.	gene_id "MSTRG.39105"; transcript_id "MSTRG.39105.70"; exon_number "4";
chr12	StringTie	exon	28306742	28306945	1000	+	.	gene_id "MSTRG.39105"; transcript_id "MSTRG.39105.70"; exon_number "5";
chr12	StringTie	exon	28307645	28307749	1000	+	.	gene_id "MSTRG.39105"; transcript_id "MSTRG.39105.70"; exon_number "6";
chr12	StringTie	exon	28362438	28362515	1000	+	.	gene_id "MSTRG.39105"; transcript_id "MSTRG.39105.70"; exon_number "7";
chr12	StringTie	exon	28391304	28391411	1000	+	.	gene_id "MSTRG.39105"; transcript_id "MSTRG.39105.70"; exon_number "8";
chr12	StringTie	exon	28450161	28450253	1000	+	.	gene_id "MSTRG.39105"; transcript_id "MSTRG.39105.70"; exon_number "9";
chr12	StringTie	exon	28450350	28450418	1000	+	.	gene_id "MSTRG.39105"; transcript_id "MSTRG.39105.70"; exon_number "10";
chr12	StringTie	exon	28452478	28452654	1000	+	.	gene_id "MSTRG.39105"; transcript_id "MSTRG.39105.70"; exon_number "11";
chr12	StringTie	exon	28484052	28484165	1000	+	.	gene_id "MSTRG.39105"; transcript_id "MSTRG.39105.70"; exon_number "12";
chr12	StringTie	exon	28549063	28549130	1000	+	.	gene_id "MSTRG.39105"; transcript_id "MSTRG.39105.70"; exon_number "13";
chr12	StringTie	exon	28573240	28573338	1000	+	.	gene_id "MSTRG.39105"; transcript_id "MSTRG.39105.70"; exon_number "14";
chr12	StringTie	exon	28579852	28579943	1000	+	.	gene_id "MSTRG.39105"; transcript_id "MSTRG.39105.70"; exon_number "15";
chr12	StringTie	transcript	28190422	28322269	1000	+	.	gene_id "MSTRG.39105"; transcript_id "MSTRG.39105.71";
chr12	StringTie	exon	28190422	28190641	1000	+	.	gene_id "MSTRG.39105"; transcript_id "MSTRG.39105.71"; exon_number "1";
chr12	StringTie	exon	28209470	28209710	1000	+	.	gene_id "MSTRG.39105"; transcript_id "MSTRG.39105.71"; exon_number "2";
chr12	StringTie	exon	28210963	28211034	1000	+	.	gene_id "MSTRG.39105"; transcript_id "MSTRG.39105.71"; exon_number "3";
chr12	StringTie	exon	28225795	28225861	1000	+	.	gene_id "MSTRG.39105"; transcript_id "MSTRG.39105.71"; exon_number "4";
chr12	StringTie	exon	28226140	28226199	1000	+	.	gene_id "MSTRG.39105"; transcript_id "MSTRG.39105.71"; exon_number "5";
chr12	StringTie	exon	28235570	28235693	1000	+	.	gene_id "MSTRG.39105"; transcript_id "MSTRG.39105.71"; exon_number "6";
chr12	StringTie	exon	28255581	28255662	1000	+	.	gene_id "MSTRG.39105"; transcript_id "MSTRG.39105.71"; exon_number "7";
chr12	StringTie	exon	28257202	28257245	1000	+	.	gene_id "MSTRG.39105"; transcript_id "MSTRG.39105.71"; exon_number "8";
chr12	StringTie	exon	28259364	28259442	1000	+	.	gene_id "MSTRG.39105"; transcript_id "MSTRG.39105.71"; exon_number "9";
chr12	StringTie	exon	28274863	28304711	1000	+	.	gene_id "MSTRG.39105"; transcript_id "MSTRG.39105.71"; exon_number "10";
chr12	StringTie	exon	28305649	28305806	1000	+	.	gene_id "MSTRG.39105"; transcript_id "MSTRG.39105.71"; exon_number "11";
chr12	StringTie	exon	28306742	28306945	1000	+	.	gene_id "MSTRG.39105"; transcript_id "MSTRG.39105.71"; exon_number "12";
chr12	StringTie	exon	28307645	28307749	1000	+	.	gene_id "MSTRG.39105"; transcript_id "MSTRG.39105.71"; exon_number "13";
chr12	StringTie	exon	28315211	28322269	1000	+	.	gene_id "MSTRG.39105"; transcript_id "MSTRG.39105.71"; exon_number "14";
chr12	StringTie	transcript	28190422	28579950	1000	+	.	gene_id "MSTRG.39105"; transcript_id "MSTRG.39105.72";
chr12	StringTie	exon	28190422	28190641	1000	+	.	gene_id "MSTRG.39105"; transcript_id "MSTRG.39105.72"; exon_number "1";
chr12	StringTie	exon	28198943	28199056	1000	+	.	gene_id "MSTRG.39105"; transcript_id "MSTRG.39105.72"; exon_number "2";
chr12	StringTie	exon	28225795	28225861	1000	+	.	gene_id "MSTRG.39105"; transcript_id "MSTRG.39105.72"; exon_number "3";
chr12	StringTie	exon	28257202	28257245	1000	+	.	gene_id "MSTRG.39105"; transcript_id "MSTRG.39105.72"; exon_number "4";
chr12	StringTie	exon	28259364	28259442	1000	+	.	gene_id "MSTRG.39105"; transcript_id "MSTRG.39105.72"; exon_number "5";
chr12	StringTie	exon	28305649	28305806	1000	+	.	gene_id "MSTRG.39105"; transcript_id "MSTRG.39105.72"; exon_number "6";
chr12	StringTie	exon	28306742	28306945	1000	+	.	gene_id "MSTRG.39105"; transcript_id "MSTRG.39105.72"; exon_number "7";
chr12	StringTie	exon	28307645	28307749	1000	+	.	gene_id "MSTRG.39105"; transcript_id "MSTRG.39105.72"; exon_number "8";
chr12	StringTie	exon	28362438	28362515	1000	+	.	gene_id "MSTRG.39105"; transcript_id "MSTRG.39105.72"; exon_number "9";
chr12	StringTie	exon	28391304	28391411	1000	+	.	gene_id "MSTRG.39105"; transcript_id "MSTRG.39105.72"; exon_number "10";
chr12	StringTie	exon	28450161	28450253	1000	+	.	gene_id "MSTRG.39105"; transcript_id "MSTRG.39105.72"; exon_number "11";
chr12	StringTie	exon	28450350	28450418	1000	+	.	gene_id "MSTRG.39105"; transcript_id "MSTRG.39105.72"; exon_number "12";
chr12	StringTie	exon	28452478	28452654	1000	+	.	gene_id "MSTRG.39105"; transcript_id "MSTRG.39105.72"; exon_number "13";
chr12	StringTie	exon	28484052	28484165	1000	+	.	gene_id "MSTRG.39105"; transcript_id "MSTRG.39105.72"; exon_number "14";
chr12	StringTie	exon	28549063	28549130	1000	+	.	gene_id "MSTRG.39105"; transcript_id "MSTRG.39105.72"; exon_number "15";
chr12	StringTie	exon	28579852	28579950	1000	+	.	gene_id "MSTRG.39105"; transcript_id "MSTRG.39105.72"; exon_number "16";
chr12	StringTie	transcript	28190422	28194317	1000	+	.	gene_id "MSTRG.39105"; transcript_id "MSTRG.39105.73";
chr12	StringTie	exon	28190422	28190641	1000	+	.	gene_id "MSTRG.39105"; transcript_id "MSTRG.39105.73"; exon_number "1";
chr12	StringTie	exon	28194292	28194317	1000	+	.	gene_id "MSTRG.39105"; transcript_id "MSTRG.39105.73"; exon_number "2";
chr12	StringTie	transcript	28190422	28259442	1000	+	.	gene_id "MSTRG.39105"; transcript_id "MSTRG.39105.74";
chr12	StringTie	exon	28190422	28190641	1000	+	.	gene_id "MSTRG.39105"; transcript_id "MSTRG.39105.74"; exon_number "1";
chr12	StringTie	exon	28208513	28208563	1000	+	.	gene_id "MSTRG.39105"; transcript_id "MSTRG.39105.74"; exon_number "2";
chr12	StringTie	exon	28257202	28257245	1000	+	.	gene_id "MSTRG.39105"; transcript_id "MSTRG.39105.74"; exon_number "3";
chr12	StringTie	exon	28259364	28259442	1000	+	.	gene_id "MSTRG.39105"; transcript_id "MSTRG.39105.74"; exon_number "4";
chr12	StringTie	transcript	28190422	28259481	1000	+	.	gene_id "MSTRG.39105"; transcript_id "MSTRG.39105.75";
chr12	StringTie	exon	28190422	28190641	1000	+	.	gene_id "MSTRG.39105"; transcript_id "MSTRG.39105.75"; exon_number "1";
chr12	StringTie	exon	28210963	28211034	1000	+	.	gene_id "MSTRG.39105"; transcript_id "MSTRG.39105.75"; exon_number "2";
chr12	StringTie	exon	28225795	28225861	1000	+	.	gene_id "MSTRG.39105"; transcript_id "MSTRG.39105.75"; exon_number "3";
chr12	StringTie	exon	28226140	28226199	1000	+	.	gene_id "MSTRG.39105"; transcript_id "MSTRG.39105.75"; exon_number "4";
chr12	StringTie	exon	28235570	28235693	1000	+	.	gene_id "MSTRG.39105"; transcript_id "MSTRG.39105.75"; exon_number "5";
chr12	StringTie	exon	28257202	28257245	1000	+	.	gene_id "MSTRG.39105"; transcript_id "MSTRG.39105.75"; exon_number "6";
chr12	StringTie	exon	28259364	28259481	1000	+	.	gene_id "MSTRG.39105"; transcript_id "MSTRG.39105.75"; exon_number "7";
chr12	StringTie	transcript	28190422	28259455	1000	+	.	gene_id "MSTRG.39105"; transcript_id "MSTRG.39105.76";
chr12	StringTie	exon	28190422	28190641	1000	+	.	gene_id "MSTRG.39105"; transcript_id "MSTRG.39105.76"; exon_number "1";
chr12	StringTie	exon	28209470	28209710	1000	+	.	gene_id "MSTRG.39105"; transcript_id "MSTRG.39105.76"; exon_number "2";
chr12	StringTie	exon	28225795	28225861	1000	+	.	gene_id "MSTRG.39105"; transcript_id "MSTRG.39105.76"; exon_number "3";
chr12	StringTie	exon	28226140	28226199	1000	+	.	gene_id "MSTRG.39105"; transcript_id "MSTRG.39105.76"; exon_number "4";
chr12	StringTie	exon	28255581	28255662	1000	+	.	gene_id "MSTRG.39105"; transcript_id "MSTRG.39105.76"; exon_number "5";
chr12	StringTie	exon	28257202	28257245	1000	+	.	gene_id "MSTRG.39105"; transcript_id "MSTRG.39105.76"; exon_number "6";
chr12	StringTie	exon	28259364	28259455	1000	+	.	gene_id "MSTRG.39105"; transcript_id "MSTRG.39105.76"; exon_number "7";
chr12	StringTie	transcript	28190422	28259463	1000	+	.	gene_id "MSTRG.39105"; transcript_id "MSTRG.39105.77";
chr12	StringTie	exon	28190422	28190641	1000	+	.	gene_id "MSTRG.39105"; transcript_id "MSTRG.39105.77"; exon_number "1";
chr12	StringTie	exon	28208513	28208563	1000	+	.	gene_id "MSTRG.39105"; transcript_id "MSTRG.39105.77"; exon_number "2";
chr12	StringTie	exon	28225795	28225861	1000	+	.	gene_id "MSTRG.39105"; transcript_id "MSTRG.39105.77"; exon_number "3";
chr12	StringTie	exon	28226140	28226199	1000	+	.	gene_id "MSTRG.39105"; transcript_id "MSTRG.39105.77"; exon_number "4";
chr12	StringTie	exon	28255581	28255662	1000	+	.	gene_id "MSTRG.39105"; transcript_id "MSTRG.39105.77"; exon_number "5";
chr12	StringTie	exon	28257202	28257245	1000	+	.	gene_id "MSTRG.39105"; transcript_id "MSTRG.39105.77"; exon_number "6";
chr12	StringTie	exon	28259364	28259463	1000	+	.	gene_id "MSTRG.39105"; transcript_id "MSTRG.39105.77"; exon_number "7";
chr12	StringTie	transcript	28190422	28259442	1000	+	.	gene_id "MSTRG.39105"; transcript_id "MSTRG.39105.78";
chr12	StringTie	exon	28190422	28190641	1000	+	.	gene_id "MSTRG.39105"; transcript_id "MSTRG.39105.78"; exon_number "1";
chr12	StringTie	exon	28198943	28199056	1000	+	.	gene_id "MSTRG.39105"; transcript_id "MSTRG.39105.78"; exon_number "2";
chr12	StringTie	exon	28210963	28211034	1000	+	.	gene_id "MSTRG.39105"; transcript_id "MSTRG.39105.78"; exon_number "3";
chr12	StringTie	exon	28225795	28225861	1000	+	.	gene_id "MSTRG.39105"; transcript_id "MSTRG.39105.78"; exon_number "4";
chr12	StringTie	exon	28226140	28226199	1000	+	.	gene_id "MSTRG.39105"; transcript_id "MSTRG.39105.78"; exon_number "5";
chr12	StringTie	exon	28255581	28255662	1000	+	.	gene_id "MSTRG.39105"; transcript_id "MSTRG.39105.78"; exon_number "6";
chr12	StringTie	exon	28257202	28257245	1000	+	.	gene_id "MSTRG.39105"; transcript_id "MSTRG.39105.78"; exon_number "7";
chr12	StringTie	exon	28259364	28259442	1000	+	.	gene_id "MSTRG.39105"; transcript_id "MSTRG.39105.78"; exon_number "8";
chr12	StringTie	transcript	28190422	28259456	1000	+	.	gene_id "MSTRG.39105"; transcript_id "MSTRG.39105.79";
chr12	StringTie	exon	28190422	28190641	1000	+	.	gene_id "MSTRG.39105"; transcript_id "MSTRG.39105.79"; exon_number "1";
chr12	StringTie	exon	28198943	28199056	1000	+	.	gene_id "MSTRG.39105"; transcript_id "MSTRG.39105.79"; exon_number "2";
chr12	StringTie	exon	28225795	28225861	1000	+	.	gene_id "MSTRG.39105"; transcript_id "MSTRG.39105.79"; exon_number "3";
chr12	StringTie	exon	28226140	28226199	1000	+	.	gene_id "MSTRG.39105"; transcript_id "MSTRG.39105.79"; exon_number "4";
chr12	StringTie	exon	28230650	28230766	1000	+	.	gene_id "MSTRG.39105"; transcript_id "MSTRG.39105.79"; exon_number "5";
chr12	StringTie	exon	28255581	28255662	1000	+	.	gene_id "MSTRG.39105"; transcript_id "MSTRG.39105.79"; exon_number "6";
chr12	StringTie	exon	28257202	28257245	1000	+	.	gene_id "MSTRG.39105"; transcript_id "MSTRG.39105.79"; exon_number "7";
chr12	StringTie	exon	28259364	28259456	1000	+	.	gene_id "MSTRG.39105"; transcript_id "MSTRG.39105.79"; exon_number "8";
chr12	StringTie	transcript	28089342	28135913	1000	+	.	gene_id "MSTRG.39105"; transcript_id "MSTRG.39105.8";
chr12	StringTie	exon	28089342	28101032	1000	+	.	gene_id "MSTRG.39105"; transcript_id "MSTRG.39105.8"; exon_number "1";
chr12	StringTie	exon	28123004	28123076	1000	+	.	gene_id "MSTRG.39105"; transcript_id "MSTRG.39105.8"; exon_number "2";
chr12	StringTie	exon	28133252	28133332	1000	+	.	gene_id "MSTRG.39105"; transcript_id "MSTRG.39105.8"; exon_number "3";
chr12	StringTie	exon	28134398	28135913	1000	+	.	gene_id "MSTRG.39105"; transcript_id "MSTRG.39105.8"; exon_number "4";
chr12	StringTie	transcript	28190422	28262042	1000	+	.	gene_id "MSTRG.39105"; transcript_id "MSTRG.39105.80";
chr12	StringTie	exon	28190422	28190641	1000	+	.	gene_id "MSTRG.39105"; transcript_id "MSTRG.39105.80"; exon_number "1";
chr12	StringTie	exon	28198943	28199056	1000	+	.	gene_id "MSTRG.39105"; transcript_id "MSTRG.39105.80"; exon_number "2";
chr12	StringTie	exon	28225795	28225861	1000	+	.	gene_id "MSTRG.39105"; transcript_id "MSTRG.39105.80"; exon_number "3";
chr12	StringTie	exon	28226140	28226199	1000	+	.	gene_id "MSTRG.39105"; transcript_id "MSTRG.39105.80"; exon_number "4";
chr12	StringTie	exon	28255562	28256078	1000	+	.	gene_id "MSTRG.39105"; transcript_id "MSTRG.39105.80"; exon_number "5";
chr12	StringTie	exon	28257202	28257245	1000	+	.	gene_id "MSTRG.39105"; transcript_id "MSTRG.39105.80"; exon_number "6";
chr12	StringTie	exon	28259364	28259442	1000	+	.	gene_id "MSTRG.39105"; transcript_id "MSTRG.39105.80"; exon_number "7";
chr12	StringTie	exon	28262025	28262042	1000	+	.	gene_id "MSTRG.39105"; transcript_id "MSTRG.39105.80"; exon_number "8";
chr12	StringTie	transcript	28190422	28579303	1000	+	.	gene_id "MSTRG.39105"; transcript_id "MSTRG.39105.81";
chr12	StringTie	exon	28190422	28190641	1000	+	.	gene_id "MSTRG.39105"; transcript_id "MSTRG.39105.81"; exon_number "1";
chr12	StringTie	exon	28225795	28225861	1000	+	.	gene_id "MSTRG.39105"; transcript_id "MSTRG.39105.81"; exon_number "2";
chr12	StringTie	exon	28257202	28257245	1000	+	.	gene_id "MSTRG.39105"; transcript_id "MSTRG.39105.81"; exon_number "3";
chr12	StringTie	exon	28259364	28259442	1000	+	.	gene_id "MSTRG.39105"; transcript_id "MSTRG.39105.81"; exon_number "4";
chr12	StringTie	exon	28305649	28305806	1000	+	.	gene_id "MSTRG.39105"; transcript_id "MSTRG.39105.81"; exon_number "5";
chr12	StringTie	exon	28306742	28306945	1000	+	.	gene_id "MSTRG.39105"; transcript_id "MSTRG.39105.81"; exon_number "6";
chr12	StringTie	exon	28307645	28307749	1000	+	.	gene_id "MSTRG.39105"; transcript_id "MSTRG.39105.81"; exon_number "7";
chr12	StringTie	exon	28362438	28362515	1000	+	.	gene_id "MSTRG.39105"; transcript_id "MSTRG.39105.81"; exon_number "8";
chr12	StringTie	exon	28391304	28391411	1000	+	.	gene_id "MSTRG.39105"; transcript_id "MSTRG.39105.81"; exon_number "9";
chr12	StringTie	exon	28450161	28450253	1000	+	.	gene_id "MSTRG.39105"; transcript_id "MSTRG.39105.81"; exon_number "10";
chr12	StringTie	exon	28450350	28450418	1000	+	.	gene_id "MSTRG.39105"; transcript_id "MSTRG.39105.81"; exon_number "11";
chr12	StringTie	exon	28452478	28452654	1000	+	.	gene_id "MSTRG.39105"; transcript_id "MSTRG.39105.81"; exon_number "12";
chr12	StringTie	exon	28484052	28484165	1000	+	.	gene_id "MSTRG.39105"; transcript_id "MSTRG.39105.81"; exon_number "13";
chr12	StringTie	exon	28549063	28549130	1000	+	.	gene_id "MSTRG.39105"; transcript_id "MSTRG.39105.81"; exon_number "14";
chr12	StringTie	exon	28571217	28571263	1000	+	.	gene_id "MSTRG.39105"; transcript_id "MSTRG.39105.81"; exon_number "15";
chr12	StringTie	exon	28573240	28579303	1000	+	.	gene_id "MSTRG.39105"; transcript_id "MSTRG.39105.81"; exon_number "16";
chr12	StringTie	transcript	28190422	28475923	1000	+	.	gene_id "MSTRG.39105"; transcript_id "MSTRG.39105.82";
chr12	StringTie	exon	28190422	28190641	1000	+	.	gene_id "MSTRG.39105"; transcript_id "MSTRG.39105.82"; exon_number "1";
chr12	StringTie	exon	28210963	28211034	1000	+	.	gene_id "MSTRG.39105"; transcript_id "MSTRG.39105.82"; exon_number "2";
chr12	StringTie	exon	28225795	28225861	1000	+	.	gene_id "MSTRG.39105"; transcript_id "MSTRG.39105.82"; exon_number "3";
chr12	StringTie	exon	28226140	28226199	1000	+	.	gene_id "MSTRG.39105"; transcript_id "MSTRG.39105.82"; exon_number "4";
chr12	StringTie	exon	28255581	28255662	1000	+	.	gene_id "MSTRG.39105"; transcript_id "MSTRG.39105.82"; exon_number "5";
chr12	StringTie	exon	28257202	28257245	1000	+	.	gene_id "MSTRG.39105"; transcript_id "MSTRG.39105.82"; exon_number "6";
chr12	StringTie	exon	28259364	28259442	1000	+	.	gene_id "MSTRG.39105"; transcript_id "MSTRG.39105.82"; exon_number "7";
chr12	StringTie	exon	28305649	28305806	1000	+	.	gene_id "MSTRG.39105"; transcript_id "MSTRG.39105.82"; exon_number "8";
chr12	StringTie	exon	28306742	28306945	1000	+	.	gene_id "MSTRG.39105"; transcript_id "MSTRG.39105.82"; exon_number "9";
chr12	StringTie	exon	28307645	28307749	1000	+	.	gene_id "MSTRG.39105"; transcript_id "MSTRG.39105.82"; exon_number "10";
chr12	StringTie	exon	28362438	28362515	1000	+	.	gene_id "MSTRG.39105"; transcript_id "MSTRG.39105.82"; exon_number "11";
chr12	StringTie	exon	28391304	28391411	1000	+	.	gene_id "MSTRG.39105"; transcript_id "MSTRG.39105.82"; exon_number "12";
chr12	StringTie	exon	28450161	28450253	1000	+	.	gene_id "MSTRG.39105"; transcript_id "MSTRG.39105.82"; exon_number "13";
chr12	StringTie	exon	28450350	28450418	1000	+	.	gene_id "MSTRG.39105"; transcript_id "MSTRG.39105.82"; exon_number "14";
chr12	StringTie	exon	28452478	28452654	1000	+	.	gene_id "MSTRG.39105"; transcript_id "MSTRG.39105.82"; exon_number "15";
chr12	StringTie	exon	28475790	28475923	1000	+	.	gene_id "MSTRG.39105"; transcript_id "MSTRG.39105.82"; exon_number "16";
chr12	StringTie	transcript	28190423	28259442	1000	+	.	gene_id "MSTRG.39105"; transcript_id "MSTRG.39105.83";
chr12	StringTie	exon	28190423	28190641	1000	+	.	gene_id "MSTRG.39105"; transcript_id "MSTRG.39105.83"; exon_number "1";
chr12	StringTie	exon	28198943	28199056	1000	+	.	gene_id "MSTRG.39105"; transcript_id "MSTRG.39105.83"; exon_number "2";
chr12	StringTie	exon	28210963	28211034	1000	+	.	gene_id "MSTRG.39105"; transcript_id "MSTRG.39105.83"; exon_number "3";
chr12	StringTie	exon	28225795	28225861	1000	+	.	gene_id "MSTRG.39105"; transcript_id "MSTRG.39105.83"; exon_number "4";
chr12	StringTie	exon	28226140	28226199	1000	+	.	gene_id "MSTRG.39105"; transcript_id "MSTRG.39105.83"; exon_number "5";
chr12	StringTie	exon	28230650	28230766	1000	+	.	gene_id "MSTRG.39105"; transcript_id "MSTRG.39105.83"; exon_number "6";
chr12	StringTie	exon	28235570	28235693	1000	+	.	gene_id "MSTRG.39105"; transcript_id "MSTRG.39105.83"; exon_number "7";
chr12	StringTie	exon	28255581	28255662	1000	+	.	gene_id "MSTRG.39105"; transcript_id "MSTRG.39105.83"; exon_number "8";
chr12	StringTie	exon	28257202	28257245	1000	+	.	gene_id "MSTRG.39105"; transcript_id "MSTRG.39105.83"; exon_number "9";
chr12	StringTie	exon	28259364	28259442	1000	+	.	gene_id "MSTRG.39105"; transcript_id "MSTRG.39105.83"; exon_number "10";
chr12	StringTie	transcript	28190423	28579950	1000	+	.	gene_id "MSTRG.39105"; transcript_id "MSTRG.39105.84";
chr12	StringTie	exon	28190423	28190641	1000	+	.	gene_id "MSTRG.39105"; transcript_id "MSTRG.39105.84"; exon_number "1";
chr12	StringTie	exon	28225795	28225861	1000	+	.	gene_id "MSTRG.39105"; transcript_id "MSTRG.39105.84"; exon_number "2";
chr12	StringTie	exon	28255581	28255662	1000	+	.	gene_id "MSTRG.39105"; transcript_id "MSTRG.39105.84"; exon_number "3";
chr12	StringTie	exon	28257202	28257245	1000	+	.	gene_id "MSTRG.39105"; transcript_id "MSTRG.39105.84"; exon_number "4";
chr12	StringTie	exon	28259364	28259442	1000	+	.	gene_id "MSTRG.39105"; transcript_id "MSTRG.39105.84"; exon_number "5";
chr12	StringTie	exon	28305649	28305806	1000	+	.	gene_id "MSTRG.39105"; transcript_id "MSTRG.39105.84"; exon_number "6";
chr12	StringTie	exon	28306742	28306945	1000	+	.	gene_id "MSTRG.39105"; transcript_id "MSTRG.39105.84"; exon_number "7";
chr12	StringTie	exon	28307645	28307749	1000	+	.	gene_id "MSTRG.39105"; transcript_id "MSTRG.39105.84"; exon_number "8";
chr12	StringTie	exon	28362438	28362515	1000	+	.	gene_id "MSTRG.39105"; transcript_id "MSTRG.39105.84"; exon_number "9";
chr12	StringTie	exon	28391304	28391411	1000	+	.	gene_id "MSTRG.39105"; transcript_id "MSTRG.39105.84"; exon_number "10";
chr12	StringTie	exon	28450161	28450253	1000	+	.	gene_id "MSTRG.39105"; transcript_id "MSTRG.39105.84"; exon_number "11";
chr12	StringTie	exon	28450350	28450418	1000	+	.	gene_id "MSTRG.39105"; transcript_id "MSTRG.39105.84"; exon_number "12";
chr12	StringTie	exon	28452478	28452654	1000	+	.	gene_id "MSTRG.39105"; transcript_id "MSTRG.39105.84"; exon_number "13";
chr12	StringTie	exon	28484052	28484165	1000	+	.	gene_id "MSTRG.39105"; transcript_id "MSTRG.39105.84"; exon_number "14";
chr12	StringTie	exon	28549063	28549130	1000	+	.	gene_id "MSTRG.39105"; transcript_id "MSTRG.39105.84"; exon_number "15";
chr12	StringTie	exon	28579852	28579950	1000	+	.	gene_id "MSTRG.39105"; transcript_id "MSTRG.39105.84"; exon_number "16";
chr12	StringTie	transcript	28190423	28235863	1000	+	.	gene_id "MSTRG.39105"; transcript_id "MSTRG.39105.85";
chr12	StringTie	exon	28190423	28190641	1000	+	.	gene_id "MSTRG.39105"; transcript_id "MSTRG.39105.85"; exon_number "1";
chr12	StringTie	exon	28208513	28208563	1000	+	.	gene_id "MSTRG.39105"; transcript_id "MSTRG.39105.85"; exon_number "2";
chr12	StringTie	exon	28225795	28225861	1000	+	.	gene_id "MSTRG.39105"; transcript_id "MSTRG.39105.85"; exon_number "3";
chr12	StringTie	exon	28235570	28235863	1000	+	.	gene_id "MSTRG.39105"; transcript_id "MSTRG.39105.85"; exon_number "4";
chr12	StringTie	transcript	28190423	28259444	1000	+	.	gene_id "MSTRG.39105"; transcript_id "MSTRG.39105.86";
chr12	StringTie	exon	28190423	28190641	1000	+	.	gene_id "MSTRG.39105"; transcript_id "MSTRG.39105.86"; exon_number "1";
chr12	StringTie	exon	28210963	28211034	1000	+	.	gene_id "MSTRG.39105"; transcript_id "MSTRG.39105.86"; exon_number "2";
chr12	StringTie	exon	28225795	28225861	1000	+	.	gene_id "MSTRG.39105"; transcript_id "MSTRG.39105.86"; exon_number "3";
chr12	StringTie	exon	28257202	28257245	1000	+	.	gene_id "MSTRG.39105"; transcript_id "MSTRG.39105.86"; exon_number "4";
chr12	StringTie	exon	28259364	28259444	1000	+	.	gene_id "MSTRG.39105"; transcript_id "MSTRG.39105.86"; exon_number "5";
chr12	StringTie	transcript	28190423	28230674	1000	+	.	gene_id "MSTRG.39105"; transcript_id "MSTRG.39105.87";
chr12	StringTie	exon	28190423	28190641	1000	+	.	gene_id "MSTRG.39105"; transcript_id "MSTRG.39105.87"; exon_number "1";
chr12	StringTie	exon	28209470	28209710	1000	+	.	gene_id "MSTRG.39105"; transcript_id "MSTRG.39105.87"; exon_number "2";
chr12	StringTie	exon	28225795	28225861	1000	+	.	gene_id "MSTRG.39105"; transcript_id "MSTRG.39105.87"; exon_number "3";
chr12	StringTie	exon	28226140	28226199	1000	+	.	gene_id "MSTRG.39105"; transcript_id "MSTRG.39105.87"; exon_number "4";
chr12	StringTie	exon	28230650	28230674	1000	+	.	gene_id "MSTRG.39105"; transcript_id "MSTRG.39105.87"; exon_number "5";
chr12	StringTie	transcript	28190423	28236169	1000	+	.	gene_id "MSTRG.39105"; transcript_id "MSTRG.39105.88";
chr12	StringTie	exon	28190423	28190641	1000	+	.	gene_id "MSTRG.39105"; transcript_id "MSTRG.39105.88"; exon_number "1";
chr12	StringTie	exon	28198943	28199056	1000	+	.	gene_id "MSTRG.39105"; transcript_id "MSTRG.39105.88"; exon_number "2";
chr12	StringTie	exon	28210963	28211034	1000	+	.	gene_id "MSTRG.39105"; transcript_id "MSTRG.39105.88"; exon_number "3";
chr12	StringTie	exon	28225795	28225861	1000	+	.	gene_id "MSTRG.39105"; transcript_id "MSTRG.39105.88"; exon_number "4";
chr12	StringTie	exon	28226140	28226199	1000	+	.	gene_id "MSTRG.39105"; transcript_id "MSTRG.39105.88"; exon_number "5";
chr12	StringTie	exon	28235570	28236169	1000	+	.	gene_id "MSTRG.39105"; transcript_id "MSTRG.39105.88"; exon_number "6";
chr12	StringTie	transcript	28190423	28259463	1000	+	.	gene_id "MSTRG.39105"; transcript_id "MSTRG.39105.89";
chr12	StringTie	exon	28190423	28190641	1000	+	.	gene_id "MSTRG.39105"; transcript_id "MSTRG.39105.89"; exon_number "1";
chr12	StringTie	exon	28198943	28199056	1000	+	.	gene_id "MSTRG.39105"; transcript_id "MSTRG.39105.89"; exon_number "2";
chr12	StringTie	exon	28225795	28225861	1000	+	.	gene_id "MSTRG.39105"; transcript_id "MSTRG.39105.89"; exon_number "3";
chr12	StringTie	exon	28226140	28226199	1000	+	.	gene_id "MSTRG.39105"; transcript_id "MSTRG.39105.89"; exon_number "4";
chr12	StringTie	exon	28257202	28257245	1000	+	.	gene_id "MSTRG.39105"; transcript_id "MSTRG.39105.89"; exon_number "5";
chr12	StringTie	exon	28259364	28259463	1000	+	.	gene_id "MSTRG.39105"; transcript_id "MSTRG.39105.89"; exon_number "6";
chr12	StringTie	transcript	28092114	28094716	1000	+	.	gene_id "MSTRG.39105"; transcript_id "MSTRG.39105.9";
chr12	StringTie	exon	28092114	28092810	1000	+	.	gene_id "MSTRG.39105"; transcript_id "MSTRG.39105.9"; exon_number "1";
chr12	StringTie	exon	28094220	28094716	1000	+	.	gene_id "MSTRG.39105"; transcript_id "MSTRG.39105.9"; exon_number "2";
chr12	StringTie	transcript	28190423	28259467	1000	+	.	gene_id "MSTRG.39105"; transcript_id "MSTRG.39105.90";
chr12	StringTie	exon	28190423	28190641	1000	+	.	gene_id "MSTRG.39105"; transcript_id "MSTRG.39105.90"; exon_number "1";
chr12	StringTie	exon	28210963	28211034	1000	+	.	gene_id "MSTRG.39105"; transcript_id "MSTRG.39105.90"; exon_number "2";
chr12	StringTie	exon	28225795	28225861	1000	+	.	gene_id "MSTRG.39105"; transcript_id "MSTRG.39105.90"; exon_number "3";
chr12	StringTie	exon	28255581	28255662	1000	+	.	gene_id "MSTRG.39105"; transcript_id "MSTRG.39105.90"; exon_number "4";
chr12	StringTie	exon	28257202	28257245	1000	+	.	gene_id "MSTRG.39105"; transcript_id "MSTRG.39105.90"; exon_number "5";
chr12	StringTie	exon	28259364	28259467	1000	+	.	gene_id "MSTRG.39105"; transcript_id "MSTRG.39105.90"; exon_number "6";
chr12	StringTie	transcript	28190423	28315616	1000	+	.	gene_id "MSTRG.39105"; transcript_id "MSTRG.39105.91";
chr12	StringTie	exon	28190423	28190641	1000	+	.	gene_id "MSTRG.39105"; transcript_id "MSTRG.39105.91"; exon_number "1";
chr12	StringTie	exon	28210963	28211034	1000	+	.	gene_id "MSTRG.39105"; transcript_id "MSTRG.39105.91"; exon_number "2";
chr12	StringTie	exon	28225795	28225861	1000	+	.	gene_id "MSTRG.39105"; transcript_id "MSTRG.39105.91"; exon_number "3";
chr12	StringTie	exon	28226140	28226199	1000	+	.	gene_id "MSTRG.39105"; transcript_id "MSTRG.39105.91"; exon_number "4";
chr12	StringTie	exon	28235570	28235693	1000	+	.	gene_id "MSTRG.39105"; transcript_id "MSTRG.39105.91"; exon_number "5";
chr12	StringTie	exon	28255581	28255662	1000	+	.	gene_id "MSTRG.39105"; transcript_id "MSTRG.39105.91"; exon_number "6";
chr12	StringTie	exon	28257202	28257245	1000	+	.	gene_id "MSTRG.39105"; transcript_id "MSTRG.39105.91"; exon_number "7";
chr12	StringTie	exon	28259364	28259442	1000	+	.	gene_id "MSTRG.39105"; transcript_id "MSTRG.39105.91"; exon_number "8";
chr12	StringTie	exon	28305649	28305806	1000	+	.	gene_id "MSTRG.39105"; transcript_id "MSTRG.39105.91"; exon_number "9";
chr12	StringTie	exon	28306742	28306945	1000	+	.	gene_id "MSTRG.39105"; transcript_id "MSTRG.39105.91"; exon_number "10";
chr12	StringTie	exon	28307645	28307749	1000	+	.	gene_id "MSTRG.39105"; transcript_id "MSTRG.39105.91"; exon_number "11";
chr12	StringTie	exon	28315211	28315308	1000	+	.	gene_id "MSTRG.39105"; transcript_id "MSTRG.39105.91"; exon_number "12";
chr12	StringTie	exon	28315596	28315616	1000	+	.	gene_id "MSTRG.39105"; transcript_id "MSTRG.39105.91"; exon_number "13";
chr12	StringTie	transcript	28190423	28550165	1000	+	.	gene_id "MSTRG.39105"; transcript_id "MSTRG.39105.92";
chr12	StringTie	exon	28190423	28190641	1000	+	.	gene_id "MSTRG.39105"; transcript_id "MSTRG.39105.92"; exon_number "1";
chr12	StringTie	exon	28198945	28199056	1000	+	.	gene_id "MSTRG.39105"; transcript_id "MSTRG.39105.92"; exon_number "2";
chr12	StringTie	exon	28225795	28225861	1000	+	.	gene_id "MSTRG.39105"; transcript_id "MSTRG.39105.92"; exon_number "3";
chr12	StringTie	exon	28226140	28226199	1000	+	.	gene_id "MSTRG.39105"; transcript_id "MSTRG.39105.92"; exon_number "4";
chr12	StringTie	exon	28255581	28255662	1000	+	.	gene_id "MSTRG.39105"; transcript_id "MSTRG.39105.92"; exon_number "5";
chr12	StringTie	exon	28257202	28257245	1000	+	.	gene_id "MSTRG.39105"; transcript_id "MSTRG.39105.92"; exon_number "6";
chr12	StringTie	exon	28259364	28259442	1000	+	.	gene_id "MSTRG.39105"; transcript_id "MSTRG.39105.92"; exon_number "7";
chr12	StringTie	exon	28305649	28305806	1000	+	.	gene_id "MSTRG.39105"; transcript_id "MSTRG.39105.92"; exon_number "8";
chr12	StringTie	exon	28306742	28306945	1000	+	.	gene_id "MSTRG.39105"; transcript_id "MSTRG.39105.92"; exon_number "9";
chr12	StringTie	exon	28307645	28307749	1000	+	.	gene_id "MSTRG.39105"; transcript_id "MSTRG.39105.92"; exon_number "10";
chr12	StringTie	exon	28362438	28362515	1000	+	.	gene_id "MSTRG.39105"; transcript_id "MSTRG.39105.92"; exon_number "11";
chr12	StringTie	exon	28391304	28391411	1000	+	.	gene_id "MSTRG.39105"; transcript_id "MSTRG.39105.92"; exon_number "12";
chr12	StringTie	exon	28450161	28450253	1000	+	.	gene_id "MSTRG.39105"; transcript_id "MSTRG.39105.92"; exon_number "13";
chr12	StringTie	exon	28450350	28450418	1000	+	.	gene_id "MSTRG.39105"; transcript_id "MSTRG.39105.92"; exon_number "14";
chr12	StringTie	exon	28452478	28452654	1000	+	.	gene_id "MSTRG.39105"; transcript_id "MSTRG.39105.92"; exon_number "15";
chr12	StringTie	exon	28484052	28484165	1000	+	.	gene_id "MSTRG.39105"; transcript_id "MSTRG.39105.92"; exon_number "16";
chr12	StringTie	exon	28549063	28550165	1000	+	.	gene_id "MSTRG.39105"; transcript_id "MSTRG.39105.92"; exon_number "17";
chr12	StringTie	transcript	28190424	28579943	1000	+	.	gene_id "MSTRG.39105"; transcript_id "MSTRG.39105.93";
chr12	StringTie	exon	28190424	28190641	1000	+	.	gene_id "MSTRG.39105"; transcript_id "MSTRG.39105.93"; exon_number "1";
chr12	StringTie	exon	28305649	28305806	1000	+	.	gene_id "MSTRG.39105"; transcript_id "MSTRG.39105.93"; exon_number "2";
chr12	StringTie	exon	28306742	28306945	1000	+	.	gene_id "MSTRG.39105"; transcript_id "MSTRG.39105.93"; exon_number "3";
chr12	StringTie	exon	28307645	28307749	1000	+	.	gene_id "MSTRG.39105"; transcript_id "MSTRG.39105.93"; exon_number "4";
chr12	StringTie	exon	28362438	28362515	1000	+	.	gene_id "MSTRG.39105"; transcript_id "MSTRG.39105.93"; exon_number "5";
chr12	StringTie	exon	28391304	28391411	1000	+	.	gene_id "MSTRG.39105"; transcript_id "MSTRG.39105.93"; exon_number "6";
chr12	StringTie	exon	28450161	28450253	1000	+	.	gene_id "MSTRG.39105"; transcript_id "MSTRG.39105.93"; exon_number "7";
chr12	StringTie	exon	28450350	28450418	1000	+	.	gene_id "MSTRG.39105"; transcript_id "MSTRG.39105.93"; exon_number "8";
chr12	StringTie	exon	28452478	28452654	1000	+	.	gene_id "MSTRG.39105"; transcript_id "MSTRG.39105.93"; exon_number "9";
chr12	StringTie	exon	28484052	28484165	1000	+	.	gene_id "MSTRG.39105"; transcript_id "MSTRG.39105.93"; exon_number "10";
chr12	StringTie	exon	28549063	28549130	1000	+	.	gene_id "MSTRG.39105"; transcript_id "MSTRG.39105.93"; exon_number "11";
chr12	StringTie	exon	28573240	28573338	1000	+	.	gene_id "MSTRG.39105"; transcript_id "MSTRG.39105.93"; exon_number "12";
chr12	StringTie	exon	28579852	28579943	1000	+	.	gene_id "MSTRG.39105"; transcript_id "MSTRG.39105.93"; exon_number "13";
chr12	StringTie	transcript	28190424	28259468	1000	+	.	gene_id "MSTRG.39105"; transcript_id "MSTRG.39105.94";
chr12	StringTie	exon	28190424	28190641	1000	+	.	gene_id "MSTRG.39105"; transcript_id "MSTRG.39105.94"; exon_number "1";
chr12	StringTie	exon	28197532	28197582	1000	+	.	gene_id "MSTRG.39105"; transcript_id "MSTRG.39105.94"; exon_number "2";
chr12	StringTie	exon	28198943	28199056	1000	+	.	gene_id "MSTRG.39105"; transcript_id "MSTRG.39105.94"; exon_number "3";
chr12	StringTie	exon	28225795	28225861	1000	+	.	gene_id "MSTRG.39105"; transcript_id "MSTRG.39105.94"; exon_number "4";
chr12	StringTie	exon	28226140	28226199	1000	+	.	gene_id "MSTRG.39105"; transcript_id "MSTRG.39105.94"; exon_number "5";
chr12	StringTie	exon	28255581	28255662	1000	+	.	gene_id "MSTRG.39105"; transcript_id "MSTRG.39105.94"; exon_number "6";
chr12	StringTie	exon	28257202	28257245	1000	+	.	gene_id "MSTRG.39105"; transcript_id "MSTRG.39105.94"; exon_number "7";
chr12	StringTie	exon	28259364	28259468	1000	+	.	gene_id "MSTRG.39105"; transcript_id "MSTRG.39105.94"; exon_number "8";
chr12	StringTie	transcript	28190424	28230767	1000	+	.	gene_id "MSTRG.39105"; transcript_id "MSTRG.39105.95";
chr12	StringTie	exon	28190424	28190641	1000	+	.	gene_id "MSTRG.39105"; transcript_id "MSTRG.39105.95"; exon_number "1";
chr12	StringTie	exon	28198945	28199056	1000	+	.	gene_id "MSTRG.39105"; transcript_id "MSTRG.39105.95"; exon_number "2";
chr12	StringTie	exon	28225795	28225861	1000	+	.	gene_id "MSTRG.39105"; transcript_id "MSTRG.39105.95"; exon_number "3";
chr12	StringTie	exon	28226140	28226199	1000	+	.	gene_id "MSTRG.39105"; transcript_id "MSTRG.39105.95"; exon_number "4";
chr12	StringTie	exon	28230650	28230767	1000	+	.	gene_id "MSTRG.39105"; transcript_id "MSTRG.39105.95"; exon_number "5";
chr12	StringTie	transcript	28190424	28230731	1000	+	.	gene_id "MSTRG.39105"; transcript_id "MSTRG.39105.96";
chr12	StringTie	exon	28190424	28190641	1000	+	.	gene_id "MSTRG.39105"; transcript_id "MSTRG.39105.96"; exon_number "1";
chr12	StringTie	exon	28209470	28209573	1000	+	.	gene_id "MSTRG.39105"; transcript_id "MSTRG.39105.96"; exon_number "2";
chr12	StringTie	exon	28210963	28211034	1000	+	.	gene_id "MSTRG.39105"; transcript_id "MSTRG.39105.96"; exon_number "3";
chr12	StringTie	exon	28225795	28225861	1000	+	.	gene_id "MSTRG.39105"; transcript_id "MSTRG.39105.96"; exon_number "4";
chr12	StringTie	exon	28226140	28226199	1000	+	.	gene_id "MSTRG.39105"; transcript_id "MSTRG.39105.96"; exon_number "5";
chr12	StringTie	exon	28230650	28230731	1000	+	.	gene_id "MSTRG.39105"; transcript_id "MSTRG.39105.96"; exon_number "6";
chr12	StringTie	transcript	28190424	28579942	1000	+	.	gene_id "MSTRG.39105"; transcript_id "MSTRG.39105.97";
chr12	StringTie	exon	28190424	28190641	1000	+	.	gene_id "MSTRG.39105"; transcript_id "MSTRG.39105.97"; exon_number "1";
chr12	StringTie	exon	28255581	28255662	1000	+	.	gene_id "MSTRG.39105"; transcript_id "MSTRG.39105.97"; exon_number "2";
chr12	StringTie	exon	28257202	28257245	1000	+	.	gene_id "MSTRG.39105"; transcript_id "MSTRG.39105.97"; exon_number "3";
chr12	StringTie	exon	28259364	28259442	1000	+	.	gene_id "MSTRG.39105"; transcript_id "MSTRG.39105.97"; exon_number "4";
chr12	StringTie	exon	28305649	28305806	1000	+	.	gene_id "MSTRG.39105"; transcript_id "MSTRG.39105.97"; exon_number "5";
chr12	StringTie	exon	28306742	28306945	1000	+	.	gene_id "MSTRG.39105"; transcript_id "MSTRG.39105.97"; exon_number "6";
chr12	StringTie	exon	28307645	28307749	1000	+	.	gene_id "MSTRG.39105"; transcript_id "MSTRG.39105.97"; exon_number "7";
chr12	StringTie	exon	28362438	28362515	1000	+	.	gene_id "MSTRG.39105"; transcript_id "MSTRG.39105.97"; exon_number "8";
chr12	StringTie	exon	28391304	28391411	1000	+	.	gene_id "MSTRG.39105"; transcript_id "MSTRG.39105.97"; exon_number "9";
chr12	StringTie	exon	28450161	28450253	1000	+	.	gene_id "MSTRG.39105"; transcript_id "MSTRG.39105.97"; exon_number "10";
chr12	StringTie	exon	28450350	28450418	1000	+	.	gene_id "MSTRG.39105"; transcript_id "MSTRG.39105.97"; exon_number "11";
chr12	StringTie	exon	28452478	28452654	1000	+	.	gene_id "MSTRG.39105"; transcript_id "MSTRG.39105.97"; exon_number "12";
chr12	StringTie	exon	28484052	28484165	1000	+	.	gene_id "MSTRG.39105"; transcript_id "MSTRG.39105.97"; exon_number "13";
chr12	StringTie	exon	28549063	28549130	1000	+	.	gene_id "MSTRG.39105"; transcript_id "MSTRG.39105.97"; exon_number "14";
chr12	StringTie	exon	28571217	28571263	1000	+	.	gene_id "MSTRG.39105"; transcript_id "MSTRG.39105.97"; exon_number "15";
chr12	StringTie	exon	28573240	28573338	1000	+	.	gene_id "MSTRG.39105"; transcript_id "MSTRG.39105.97"; exon_number "16";
chr12	StringTie	exon	28579852	28579942	1000	+	.	gene_id "MSTRG.39105"; transcript_id "MSTRG.39105.97"; exon_number "17";
chr12	StringTie	transcript	28190425	28262051	1000	+	.	gene_id "MSTRG.39105"; transcript_id "MSTRG.39105.98";
chr12	StringTie	exon	28190425	28190641	1000	+	.	gene_id "MSTRG.39105"; transcript_id "MSTRG.39105.98"; exon_number "1";
chr12	StringTie	exon	28198949	28199056	1000	+	.	gene_id "MSTRG.39105"; transcript_id "MSTRG.39105.98"; exon_number "2";
chr12	StringTie	exon	28225795	28225861	1000	+	.	gene_id "MSTRG.39105"; transcript_id "MSTRG.39105.98"; exon_number "3";
chr12	StringTie	exon	28257202	28257245	1000	+	.	gene_id "MSTRG.39105"; transcript_id "MSTRG.39105.98"; exon_number "4";
chr12	StringTie	exon	28259364	28259442	1000	+	.	gene_id "MSTRG.39105"; transcript_id "MSTRG.39105.98"; exon_number "5";
chr12	StringTie	exon	28262025	28262051	1000	+	.	gene_id "MSTRG.39105"; transcript_id "MSTRG.39105.98"; exon_number "6";
chr12	StringTie	transcript	28190425	28192682	1000	+	.	gene_id "MSTRG.39105"; transcript_id "MSTRG.39105.99";
chr12	StringTie	exon	28190425	28190641	1000	+	.	gene_id "MSTRG.39105"; transcript_id "MSTRG.39105.99"; exon_number "1";
chr12	StringTie	exon	28192630	28192682	1000	+	.	gene_id "MSTRG.39105"; transcript_id "MSTRG.39105.99"; exon_number "2";
chr12	StringTie	transcript	27824207	27824382	1000	-	.	gene_id "MSTRG.39106"; transcript_id "ENST00000616635"; gene_name "uc_338"; ref_gene_id "ENSG00000274075";
chr12	StringTie	exon	27824207	27824382	1000	-	.	gene_id "MSTRG.39106"; transcript_id "ENST00000616635"; exon_number "1"; gene_name "uc_338"; ref_gene_id "ENSG00000274075";
chr12	StringTie	transcript	27826249	27826480	1000	.	.	gene_id "MSTRG.39107"; transcript_id "MSTRG.39107.1";
chr12	StringTie	exon	27826249	27826480	1000	.	.	gene_id "MSTRG.39107"; transcript_id "MSTRG.39107.1"; exon_number "1";
chr12	StringTie	transcript	27829012	27829212	1000	.	.	gene_id "MSTRG.39108"; transcript_id "MSTRG.39108.1";
chr12	StringTie	exon	27829012	27829212	1000	.	.	gene_id "MSTRG.39108"; transcript_id "MSTRG.39108.1"; exon_number "1";
chr12	StringTie	transcript	27841301	27855616	1000	+	.	gene_id "MSTRG.39109"; transcript_id "MSTRG.39109.1";
chr12	StringTie	exon	27841301	27855616	1000	+	.	gene_id "MSTRG.39109"; transcript_id "MSTRG.39109.1"; exon_number "1";
chr1	StringTie	transcript	52714399	52714695	1000	+	.	gene_id "MSTRG.3911"; transcript_id "ENST00000498506"; gene_name "RN7SL62P"; ref_gene_id "ENSG00000239640";
chr1	StringTie	exon	52714399	52714695	1000	+	.	gene_id "MSTRG.3911"; transcript_id "ENST00000498506"; exon_number "1"; gene_name "RN7SL62P"; ref_gene_id "ENSG00000239640";
chr12	StringTie	transcript	27868387	27868654	1000	.	.	gene_id "MSTRG.39110"; transcript_id "MSTRG.39110.1";
chr12	StringTie	exon	27868387	27868654	1000	.	.	gene_id "MSTRG.39110"; transcript_id "MSTRG.39110.1"; exon_number "1";
chr12	StringTie	transcript	27868998	27908012	1000	-	.	gene_id "MSTRG.39111"; transcript_id "MSTRG.39111.1";
chr12	StringTie	exon	27868998	27908012	1000	-	.	gene_id "MSTRG.39111"; transcript_id "MSTRG.39111.1"; exon_number "1";
chr12	StringTie	transcript	27886718	27890059	1000	-	.	gene_id "MSTRG.39111"; transcript_id "MSTRG.39111.2";
chr12	StringTie	exon	27886718	27889241	1000	-	.	gene_id "MSTRG.39111"; transcript_id "MSTRG.39111.2"; exon_number "1";
chr12	StringTie	exon	27889558	27890059	1000	-	.	gene_id "MSTRG.39111"; transcript_id "MSTRG.39111.2"; exon_number "2";
chr12	StringTie	transcript	27910744	27911715	1000	.	.	gene_id "MSTRG.39112"; transcript_id "MSTRG.39112.1";
chr12	StringTie	exon	27910744	27911715	1000	.	.	gene_id "MSTRG.39112"; transcript_id "MSTRG.39112.1"; exon_number "1";
chr12	StringTie	transcript	27912440	27914686	1000	.	.	gene_id "MSTRG.39113"; transcript_id "MSTRG.39113.1";
chr12	StringTie	exon	27912440	27914686	1000	.	.	gene_id "MSTRG.39113"; transcript_id "MSTRG.39113.1"; exon_number "1";
chr12	StringTie	transcript	27916586	27921595	1000	+	.	gene_id "MSTRG.39114"; transcript_id "MSTRG.39114.1";
chr12	StringTie	exon	27916586	27921595	1000	+	.	gene_id "MSTRG.39114"; transcript_id "MSTRG.39114.1"; exon_number "1";
chr12	StringTie	transcript	27926862	27935164	1000	+	.	gene_id "MSTRG.39115"; transcript_id "MSTRG.39115.1";
chr12	StringTie	exon	27926862	27935164	1000	+	.	gene_id "MSTRG.39115"; transcript_id "MSTRG.39115.1"; exon_number "1";
chr12	StringTie	transcript	27935523	27935749	1000	-	.	gene_id "MSTRG.39116"; transcript_id "ENST00000545989"; gene_name "RP11-993B23.1"; ref_gene_id "ENSG00000256378";
chr12	StringTie	exon	27935523	27935749	1000	-	.	gene_id "MSTRG.39116"; transcript_id "ENST00000545989"; exon_number "1"; gene_name "RP11-993B23.1"; ref_gene_id "ENSG00000256378";
chr12	StringTie	transcript	27934359	27941013	1000	-	.	gene_id "MSTRG.39116"; transcript_id "MSTRG.39116.1";
chr12	StringTie	exon	27934359	27935748	1000	-	.	gene_id "MSTRG.39116"; transcript_id "MSTRG.39116.1"; exon_number "1";
chr12	StringTie	exon	27940913	27941013	1000	-	.	gene_id "MSTRG.39116"; transcript_id "MSTRG.39116.1"; exon_number "2";
chr12	StringTie	transcript	27936550	27937225	1000	.	.	gene_id "MSTRG.39117"; transcript_id "MSTRG.39117.1";
chr12	StringTie	exon	27936550	27937225	1000	.	.	gene_id "MSTRG.39117"; transcript_id "MSTRG.39117.1"; exon_number "1";
chr12	StringTie	transcript	27939614	27939892	1000	.	.	gene_id "MSTRG.39118"; transcript_id "MSTRG.39118.1";
chr12	StringTie	exon	27939614	27939892	1000	.	.	gene_id "MSTRG.39118"; transcript_id "MSTRG.39118.1"; exon_number "1";
chr12	StringTie	transcript	27942497	27944590	1000	.	.	gene_id "MSTRG.39119"; transcript_id "MSTRG.39119.1";
chr12	StringTie	exon	27942497	27944590	1000	.	.	gene_id "MSTRG.39119"; transcript_id "MSTRG.39119.1"; exon_number "1";
chr1	StringTie	transcript	52714874	52716262	1000	.	.	gene_id "MSTRG.3912"; transcript_id "MSTRG.3912.1";
chr1	StringTie	exon	52714874	52716262	1000	.	.	gene_id "MSTRG.3912"; transcript_id "MSTRG.3912.1"; exon_number "1";
chr12	StringTie	transcript	27945748	27955854	1000	+	.	gene_id "MSTRG.39120"; transcript_id "MSTRG.39120.1";
chr12	StringTie	exon	27945748	27955854	1000	+	.	gene_id "MSTRG.39120"; transcript_id "MSTRG.39120.1"; exon_number "1";
chr12	StringTie	transcript	27962322	27971983	1000	-	.	gene_id "MSTRG.39121"; transcript_id "ENST00000201015"; gene_name "PTHLH"; ref_gene_id "ENSG00000087494";
chr12	StringTie	exon	27962322	27963770	1000	-	.	gene_id "MSTRG.39121"; transcript_id "ENST00000201015"; exon_number "1"; gene_name "PTHLH"; ref_gene_id "ENSG00000087494";
chr12	StringTie	exon	27969394	27969516	1000	-	.	gene_id "MSTRG.39121"; transcript_id "ENST00000201015"; exon_number "2"; gene_name "PTHLH"; ref_gene_id "ENSG00000087494";
chr12	StringTie	exon	27970025	27970267	1000	-	.	gene_id "MSTRG.39121"; transcript_id "ENST00000201015"; exon_number "3"; gene_name "PTHLH"; ref_gene_id "ENSG00000087494";
chr12	StringTie	exon	27971927	27971983	1000	-	.	gene_id "MSTRG.39121"; transcript_id "ENST00000201015"; exon_number "4"; gene_name "PTHLH"; ref_gene_id "ENSG00000087494";
chr12	StringTie	transcript	27962587	27970047	1000	-	.	gene_id "MSTRG.39121"; transcript_id "ENST00000395868"; gene_name "PTHLH"; ref_gene_id "ENSG00000087494";
chr12	StringTie	exon	27962587	27963770	1000	-	.	gene_id "MSTRG.39121"; transcript_id "ENST00000395868"; exon_number "1"; gene_name "PTHLH"; ref_gene_id "ENSG00000087494";
chr12	StringTie	exon	27969394	27969516	1000	-	.	gene_id "MSTRG.39121"; transcript_id "ENST00000395868"; exon_number "2"; gene_name "PTHLH"; ref_gene_id "ENSG00000087494";
chr12	StringTie	exon	27969681	27970047	1000	-	.	gene_id "MSTRG.39121"; transcript_id "ENST00000395868"; exon_number "3"; gene_name "PTHLH"; ref_gene_id "ENSG00000087494";
chr12	StringTie	transcript	27958084	27971970	1000	-	.	gene_id "MSTRG.39121"; transcript_id "ENST00000395872"; gene_name "PTHLH"; ref_gene_id "ENSG00000087494";
chr12	StringTie	exon	27958084	27958568	1000	-	.	gene_id "MSTRG.39121"; transcript_id "ENST00000395872"; exon_number "1"; gene_name "PTHLH"; ref_gene_id "ENSG00000087494";
chr12	StringTie	exon	27963348	27963770	1000	-	.	gene_id "MSTRG.39121"; transcript_id "ENST00000395872"; exon_number "2"; gene_name "PTHLH"; ref_gene_id "ENSG00000087494";
chr12	StringTie	exon	27969394	27969516	1000	-	.	gene_id "MSTRG.39121"; transcript_id "ENST00000395872"; exon_number "3"; gene_name "PTHLH"; ref_gene_id "ENSG00000087494";
chr12	StringTie	exon	27970025	27970267	1000	-	.	gene_id "MSTRG.39121"; transcript_id "ENST00000395872"; exon_number "4"; gene_name "PTHLH"; ref_gene_id "ENSG00000087494";
chr12	StringTie	exon	27971927	27971970	1000	-	.	gene_id "MSTRG.39121"; transcript_id "ENST00000395872"; exon_number "5"; gene_name "PTHLH"; ref_gene_id "ENSG00000087494";
chr12	StringTie	transcript	28163298	28190366	1000	-	.	gene_id "MSTRG.39121"; transcript_id "ENST00000473753"; gene_name "RP11-967K21.1"; ref_gene_id "ENSG00000247934";
chr12	StringTie	exon	28163298	28163397	1000	-	.	gene_id "MSTRG.39121"; transcript_id "ENST00000473753"; exon_number "1"; gene_name "RP11-967K21.1"; ref_gene_id "ENSG00000247934";
chr12	StringTie	exon	28164069	28164190	1000	-	.	gene_id "MSTRG.39121"; transcript_id "ENST00000473753"; exon_number "2"; gene_name "RP11-967K21.1"; ref_gene_id "ENSG00000247934";
chr12	StringTie	exon	28167543	28167639	1000	-	.	gene_id "MSTRG.39121"; transcript_id "ENST00000473753"; exon_number "3"; gene_name "RP11-967K21.1"; ref_gene_id "ENSG00000247934";
chr12	StringTie	exon	28189947	28190366	1000	-	.	gene_id "MSTRG.39121"; transcript_id "ENST00000473753"; exon_number "4"; gene_name "RP11-967K21.1"; ref_gene_id "ENSG00000247934";
chr12	StringTie	transcript	27963563	27970134	1000	-	.	gene_id "MSTRG.39121"; transcript_id "ENST00000534890"; gene_name "PTHLH"; ref_gene_id "ENSG00000087494";
chr12	StringTie	exon	27963563	27963770	1000	-	.	gene_id "MSTRG.39121"; transcript_id "ENST00000534890"; exon_number "1"; gene_name "PTHLH"; ref_gene_id "ENSG00000087494";
chr12	StringTie	exon	27969394	27969516	1000	-	.	gene_id "MSTRG.39121"; transcript_id "ENST00000534890"; exon_number "2"; gene_name "PTHLH"; ref_gene_id "ENSG00000087494";
chr12	StringTie	exon	27970009	27970134	1000	-	.	gene_id "MSTRG.39121"; transcript_id "ENST00000534890"; exon_number "3"; gene_name "PTHLH"; ref_gene_id "ENSG00000087494";
chr12	StringTie	transcript	27962328	27970349	1000	-	.	gene_id "MSTRG.39121"; transcript_id "ENST00000535992"; gene_name "PTHLH"; ref_gene_id "ENSG00000087494";
chr12	StringTie	exon	27962328	27963770	1000	-	.	gene_id "MSTRG.39121"; transcript_id "ENST00000535992"; exon_number "1"; gene_name "PTHLH"; ref_gene_id "ENSG00000087494";
chr12	StringTie	exon	27969394	27969516	1000	-	.	gene_id "MSTRG.39121"; transcript_id "ENST00000535992"; exon_number "2"; gene_name "PTHLH"; ref_gene_id "ENSG00000087494";
chr12	StringTie	exon	27970025	27970349	1000	-	.	gene_id "MSTRG.39121"; transcript_id "ENST00000535992"; exon_number "3"; gene_name "PTHLH"; ref_gene_id "ENSG00000087494";
chr12	StringTie	transcript	27961668	27969494	1000	-	.	gene_id "MSTRG.39121"; transcript_id "ENST00000538310"; gene_name "PTHLH"; ref_gene_id "ENSG00000087494";
chr12	StringTie	exon	27961668	27961997	1000	-	.	gene_id "MSTRG.39121"; transcript_id "ENST00000538310"; exon_number "1"; gene_name "PTHLH"; ref_gene_id "ENSG00000087494";
chr12	StringTie	exon	27963348	27963770	1000	-	.	gene_id "MSTRG.39121"; transcript_id "ENST00000538310"; exon_number "2"; gene_name "PTHLH"; ref_gene_id "ENSG00000087494";
chr12	StringTie	exon	27969394	27969494	1000	-	.	gene_id "MSTRG.39121"; transcript_id "ENST00000538310"; exon_number "3"; gene_name "PTHLH"; ref_gene_id "ENSG00000087494";
chr12	StringTie	transcript	27958270	27969561	1000	-	.	gene_id "MSTRG.39121"; transcript_id "ENST00000539239"; gene_name "PTHLH"; ref_gene_id "ENSG00000087494";
chr12	StringTie	exon	27958270	27958568	1000	-	.	gene_id "MSTRG.39121"; transcript_id "ENST00000539239"; exon_number "1"; gene_name "PTHLH"; ref_gene_id "ENSG00000087494";
chr12	StringTie	exon	27963348	27963770	1000	-	.	gene_id "MSTRG.39121"; transcript_id "ENST00000539239"; exon_number "2"; gene_name "PTHLH"; ref_gene_id "ENSG00000087494";
chr12	StringTie	exon	27969394	27969561	1000	-	.	gene_id "MSTRG.39121"; transcript_id "ENST00000539239"; exon_number "3"; gene_name "PTHLH"; ref_gene_id "ENSG00000087494";
chr12	StringTie	transcript	27963356	27970277	1000	-	.	gene_id "MSTRG.39121"; transcript_id "ENST00000542963"; gene_name "PTHLH"; ref_gene_id "ENSG00000087494";
chr12	StringTie	exon	27963356	27963770	1000	-	.	gene_id "MSTRG.39121"; transcript_id "ENST00000542963"; exon_number "1"; gene_name "PTHLH"; ref_gene_id "ENSG00000087494";
chr12	StringTie	exon	27969394	27969516	1000	-	.	gene_id "MSTRG.39121"; transcript_id "ENST00000542963"; exon_number "2"; gene_name "PTHLH"; ref_gene_id "ENSG00000087494";
chr12	StringTie	exon	27970070	27970277	1000	-	.	gene_id "MSTRG.39121"; transcript_id "ENST00000542963"; exon_number "3"; gene_name "PTHLH"; ref_gene_id "ENSG00000087494";
chr12	StringTie	transcript	27958090	27972705	1000	-	.	gene_id "MSTRG.39121"; transcript_id "ENST00000545234"; gene_name "PTHLH"; ref_gene_id "ENSG00000087494";
chr12	StringTie	exon	27958090	27958568	1000	-	.	gene_id "MSTRG.39121"; transcript_id "ENST00000545234"; exon_number "1"; gene_name "PTHLH"; ref_gene_id "ENSG00000087494";
chr12	StringTie	exon	27963348	27963770	1000	-	.	gene_id "MSTRG.39121"; transcript_id "ENST00000545234"; exon_number "2"; gene_name "PTHLH"; ref_gene_id "ENSG00000087494";
chr12	StringTie	exon	27969394	27969516	1000	-	.	gene_id "MSTRG.39121"; transcript_id "ENST00000545234"; exon_number "3"; gene_name "PTHLH"; ref_gene_id "ENSG00000087494";
chr12	StringTie	exon	27970025	27970267	1000	-	.	gene_id "MSTRG.39121"; transcript_id "ENST00000545234"; exon_number "4"; gene_name "PTHLH"; ref_gene_id "ENSG00000087494";
chr12	StringTie	exon	27971927	27972019	1000	-	.	gene_id "MSTRG.39121"; transcript_id "ENST00000545234"; exon_number "5"; gene_name "PTHLH"; ref_gene_id "ENSG00000087494";
chr12	StringTie	exon	27972523	27972705	1000	-	.	gene_id "MSTRG.39121"; transcript_id "ENST00000545234"; exon_number "6"; gene_name "PTHLH"; ref_gene_id "ENSG00000087494";
chr12	StringTie	transcript	28188330	28190738	1000	-	.	gene_id "MSTRG.39121"; transcript_id "ENST00000617468"; gene_name "RP11-967K21.1"; ref_gene_id "ENSG00000247934";
chr12	StringTie	exon	28188330	28190738	1000	-	.	gene_id "MSTRG.39121"; transcript_id "ENST00000617468"; exon_number "1"; gene_name "RP11-967K21.1"; ref_gene_id "ENSG00000247934";
chr12	StringTie	transcript	27957868	27977082	1000	-	.	gene_id "MSTRG.39121"; transcript_id "MSTRG.39121.1";
chr12	StringTie	exon	27957868	27958568	1000	-	.	gene_id "MSTRG.39121"; transcript_id "MSTRG.39121.1"; exon_number "1";
chr12	StringTie	exon	27963348	27963770	1000	-	.	gene_id "MSTRG.39121"; transcript_id "MSTRG.39121.1"; exon_number "2";
chr12	StringTie	exon	27969394	27969516	1000	-	.	gene_id "MSTRG.39121"; transcript_id "MSTRG.39121.1"; exon_number "3";
chr12	StringTie	exon	27970025	27970267	1000	-	.	gene_id "MSTRG.39121"; transcript_id "MSTRG.39121.1"; exon_number "4";
chr12	StringTie	exon	27972523	27977082	1000	-	.	gene_id "MSTRG.39121"; transcript_id "MSTRG.39121.1"; exon_number "5";
chr12	StringTie	transcript	27958060	27977080	1000	-	.	gene_id "MSTRG.39121"; transcript_id "MSTRG.39121.10";
chr12	StringTie	exon	27958060	27958568	1000	-	.	gene_id "MSTRG.39121"; transcript_id "MSTRG.39121.10"; exon_number "1";
chr12	StringTie	exon	27963348	27963770	1000	-	.	gene_id "MSTRG.39121"; transcript_id "MSTRG.39121.10"; exon_number "2";
chr12	StringTie	exon	27969394	27969516	1000	-	.	gene_id "MSTRG.39121"; transcript_id "MSTRG.39121.10"; exon_number "3";
chr12	StringTie	exon	27969681	27970267	1000	-	.	gene_id "MSTRG.39121"; transcript_id "MSTRG.39121.10"; exon_number "4";
chr12	StringTie	exon	27971927	27972019	1000	-	.	gene_id "MSTRG.39121"; transcript_id "MSTRG.39121.10"; exon_number "5";
chr12	StringTie	exon	27972523	27972613	1000	-	.	gene_id "MSTRG.39121"; transcript_id "MSTRG.39121.10"; exon_number "6";
chr12	StringTie	exon	27973438	27977080	1000	-	.	gene_id "MSTRG.39121"; transcript_id "MSTRG.39121.10"; exon_number "7";
chr12	StringTie	transcript	27958084	27973687	1000	-	.	gene_id "MSTRG.39121"; transcript_id "MSTRG.39121.100";
chr12	StringTie	exon	27958084	27958568	1000	-	.	gene_id "MSTRG.39121"; transcript_id "MSTRG.39121.100"; exon_number "1";
chr12	StringTie	exon	27963348	27963764	1000	-	.	gene_id "MSTRG.39121"; transcript_id "MSTRG.39121.100"; exon_number "2";
chr12	StringTie	exon	27969394	27969516	1000	-	.	gene_id "MSTRG.39121"; transcript_id "MSTRG.39121.100"; exon_number "3";
chr12	StringTie	exon	27969681	27970267	1000	-	.	gene_id "MSTRG.39121"; transcript_id "MSTRG.39121.100"; exon_number "4";
chr12	StringTie	exon	27971927	27972019	1000	-	.	gene_id "MSTRG.39121"; transcript_id "MSTRG.39121.100"; exon_number "5";
chr12	StringTie	exon	27972523	27972636	1000	-	.	gene_id "MSTRG.39121"; transcript_id "MSTRG.39121.100"; exon_number "6";
chr12	StringTie	exon	27973438	27973687	1000	-	.	gene_id "MSTRG.39121"; transcript_id "MSTRG.39121.100"; exon_number "7";
chr12	StringTie	transcript	27958084	27977131	1000	-	.	gene_id "MSTRG.39121"; transcript_id "MSTRG.39121.101";
chr12	StringTie	exon	27958084	27961997	1000	-	.	gene_id "MSTRG.39121"; transcript_id "MSTRG.39121.101"; exon_number "1";
chr12	StringTie	exon	27963348	27963764	1000	-	.	gene_id "MSTRG.39121"; transcript_id "MSTRG.39121.101"; exon_number "2";
chr12	StringTie	exon	27969394	27969516	1000	-	.	gene_id "MSTRG.39121"; transcript_id "MSTRG.39121.101"; exon_number "3";
chr12	StringTie	exon	27969681	27969912	1000	-	.	gene_id "MSTRG.39121"; transcript_id "MSTRG.39121.101"; exon_number "4";
chr12	StringTie	exon	27970025	27970267	1000	-	.	gene_id "MSTRG.39121"; transcript_id "MSTRG.39121.101"; exon_number "5";
chr12	StringTie	exon	27971139	27972019	1000	-	.	gene_id "MSTRG.39121"; transcript_id "MSTRG.39121.101"; exon_number "6";
chr12	StringTie	exon	27972523	27972613	1000	-	.	gene_id "MSTRG.39121"; transcript_id "MSTRG.39121.101"; exon_number "7";
chr12	StringTie	exon	27973438	27977131	1000	-	.	gene_id "MSTRG.39121"; transcript_id "MSTRG.39121.101"; exon_number "8";
chr12	StringTie	transcript	27958084	27976565	1000	-	.	gene_id "MSTRG.39121"; transcript_id "MSTRG.39121.102";
chr12	StringTie	exon	27958084	27958568	1000	-	.	gene_id "MSTRG.39121"; transcript_id "MSTRG.39121.102"; exon_number "1";
chr12	StringTie	exon	27963348	27963770	1000	-	.	gene_id "MSTRG.39121"; transcript_id "MSTRG.39121.102"; exon_number "2";
chr12	StringTie	exon	27969394	27969516	1000	-	.	gene_id "MSTRG.39121"; transcript_id "MSTRG.39121.102"; exon_number "3";
chr12	StringTie	exon	27969681	27969912	1000	-	.	gene_id "MSTRG.39121"; transcript_id "MSTRG.39121.102"; exon_number "4";
chr12	StringTie	exon	27970025	27970267	1000	-	.	gene_id "MSTRG.39121"; transcript_id "MSTRG.39121.102"; exon_number "5";
chr12	StringTie	exon	27971927	27972019	1000	-	.	gene_id "MSTRG.39121"; transcript_id "MSTRG.39121.102"; exon_number "6";
chr12	StringTie	exon	27972523	27972613	1000	-	.	gene_id "MSTRG.39121"; transcript_id "MSTRG.39121.102"; exon_number "7";
chr12	StringTie	exon	27973438	27976565	1000	-	.	gene_id "MSTRG.39121"; transcript_id "MSTRG.39121.102"; exon_number "8";
chr12	StringTie	transcript	27958084	27972896	1000	-	.	gene_id "MSTRG.39121"; transcript_id "MSTRG.39121.103";
chr12	StringTie	exon	27958084	27961997	1000	-	.	gene_id "MSTRG.39121"; transcript_id "MSTRG.39121.103"; exon_number "1";
chr12	StringTie	exon	27963348	27963770	1000	-	.	gene_id "MSTRG.39121"; transcript_id "MSTRG.39121.103"; exon_number "2";
chr12	StringTie	exon	27969394	27969516	1000	-	.	gene_id "MSTRG.39121"; transcript_id "MSTRG.39121.103"; exon_number "3";
chr12	StringTie	exon	27969681	27969912	1000	-	.	gene_id "MSTRG.39121"; transcript_id "MSTRG.39121.103"; exon_number "4";
chr12	StringTie	exon	27970025	27970267	1000	-	.	gene_id "MSTRG.39121"; transcript_id "MSTRG.39121.103"; exon_number "5";
chr12	StringTie	exon	27971927	27972019	1000	-	.	gene_id "MSTRG.39121"; transcript_id "MSTRG.39121.103"; exon_number "6";
chr12	StringTie	exon	27972523	27972613	1000	-	.	gene_id "MSTRG.39121"; transcript_id "MSTRG.39121.103"; exon_number "7";
chr12	StringTie	exon	27972710	27972896	1000	-	.	gene_id "MSTRG.39121"; transcript_id "MSTRG.39121.103"; exon_number "8";
chr12	StringTie	transcript	27958084	27977240	1000	-	.	gene_id "MSTRG.39121"; transcript_id "MSTRG.39121.104";
chr12	StringTie	exon	27958084	27958568	1000	-	.	gene_id "MSTRG.39121"; transcript_id "MSTRG.39121.104"; exon_number "1";
chr12	StringTie	exon	27963348	27963770	1000	-	.	gene_id "MSTRG.39121"; transcript_id "MSTRG.39121.104"; exon_number "2";
chr12	StringTie	exon	27969394	27969516	1000	-	.	gene_id "MSTRG.39121"; transcript_id "MSTRG.39121.104"; exon_number "3";
chr12	StringTie	exon	27969681	27970267	1000	-	.	gene_id "MSTRG.39121"; transcript_id "MSTRG.39121.104"; exon_number "4";
chr12	StringTie	exon	27971139	27971291	1000	-	.	gene_id "MSTRG.39121"; transcript_id "MSTRG.39121.104"; exon_number "5";
chr12	StringTie	exon	27971927	27972019	1000	-	.	gene_id "MSTRG.39121"; transcript_id "MSTRG.39121.104"; exon_number "6";
chr12	StringTie	exon	27972523	27972613	1000	-	.	gene_id "MSTRG.39121"; transcript_id "MSTRG.39121.104"; exon_number "7";
chr12	StringTie	exon	27972948	27977240	1000	-	.	gene_id "MSTRG.39121"; transcript_id "MSTRG.39121.104"; exon_number "8";
chr12	StringTie	transcript	27958084	27973749	1000	-	.	gene_id "MSTRG.39121"; transcript_id "MSTRG.39121.105";
chr12	StringTie	exon	27958084	27958568	1000	-	.	gene_id "MSTRG.39121"; transcript_id "MSTRG.39121.105"; exon_number "1";
chr12	StringTie	exon	27963348	27963770	1000	-	.	gene_id "MSTRG.39121"; transcript_id "MSTRG.39121.105"; exon_number "2";
chr12	StringTie	exon	27969394	27969516	1000	-	.	gene_id "MSTRG.39121"; transcript_id "MSTRG.39121.105"; exon_number "3";
chr12	StringTie	exon	27969681	27969912	1000	-	.	gene_id "MSTRG.39121"; transcript_id "MSTRG.39121.105"; exon_number "4";
chr12	StringTie	exon	27970025	27970267	1000	-	.	gene_id "MSTRG.39121"; transcript_id "MSTRG.39121.105"; exon_number "5";
chr12	StringTie	exon	27971927	27972019	1000	-	.	gene_id "MSTRG.39121"; transcript_id "MSTRG.39121.105"; exon_number "6";
chr12	StringTie	exon	27972523	27972784	1000	-	.	gene_id "MSTRG.39121"; transcript_id "MSTRG.39121.105"; exon_number "7";
chr12	StringTie	exon	27973438	27973749	1000	-	.	gene_id "MSTRG.39121"; transcript_id "MSTRG.39121.105"; exon_number "8";
chr12	StringTie	transcript	27958084	28107164	1000	-	.	gene_id "MSTRG.39121"; transcript_id "MSTRG.39121.106";
chr12	StringTie	exon	27958084	27958568	1000	-	.	gene_id "MSTRG.39121"; transcript_id "MSTRG.39121.106"; exon_number "1";
chr12	StringTie	exon	27963348	27963770	1000	-	.	gene_id "MSTRG.39121"; transcript_id "MSTRG.39121.106"; exon_number "2";
chr12	StringTie	exon	27969394	27969516	1000	-	.	gene_id "MSTRG.39121"; transcript_id "MSTRG.39121.106"; exon_number "3";
chr12	StringTie	exon	27969681	27970128	1000	-	.	gene_id "MSTRG.39121"; transcript_id "MSTRG.39121.106"; exon_number "4";
chr12	StringTie	exon	27970236	27970267	1000	-	.	gene_id "MSTRG.39121"; transcript_id "MSTRG.39121.106"; exon_number "5";
chr12	StringTie	exon	27971139	27971291	1000	-	.	gene_id "MSTRG.39121"; transcript_id "MSTRG.39121.106"; exon_number "6";
chr12	StringTie	exon	27971927	27972019	1000	-	.	gene_id "MSTRG.39121"; transcript_id "MSTRG.39121.106"; exon_number "7";
chr12	StringTie	exon	27972523	27972613	1000	-	.	gene_id "MSTRG.39121"; transcript_id "MSTRG.39121.106"; exon_number "8";
chr12	StringTie	exon	27975411	27976530	1000	-	.	gene_id "MSTRG.39121"; transcript_id "MSTRG.39121.106"; exon_number "9";
chr12	StringTie	exon	28107106	28107164	1000	-	.	gene_id "MSTRG.39121"; transcript_id "MSTRG.39121.106"; exon_number "10";
chr12	StringTie	transcript	27958085	27973556	1000	-	.	gene_id "MSTRG.39121"; transcript_id "MSTRG.39121.108";
chr12	StringTie	exon	27958085	27963770	1000	-	.	gene_id "MSTRG.39121"; transcript_id "MSTRG.39121.108"; exon_number "1";
chr12	StringTie	exon	27969394	27969516	1000	-	.	gene_id "MSTRG.39121"; transcript_id "MSTRG.39121.108"; exon_number "2";
chr12	StringTie	exon	27969681	27970267	1000	-	.	gene_id "MSTRG.39121"; transcript_id "MSTRG.39121.108"; exon_number "3";
chr12	StringTie	exon	27972523	27972784	1000	-	.	gene_id "MSTRG.39121"; transcript_id "MSTRG.39121.108"; exon_number "4";
chr12	StringTie	exon	27973531	27973556	1000	-	.	gene_id "MSTRG.39121"; transcript_id "MSTRG.39121.108"; exon_number "5";
chr12	StringTie	transcript	27958085	27973050	1000	-	.	gene_id "MSTRG.39121"; transcript_id "MSTRG.39121.109";
chr12	StringTie	exon	27958085	27961997	1000	-	.	gene_id "MSTRG.39121"; transcript_id "MSTRG.39121.109"; exon_number "1";
chr12	StringTie	exon	27963348	27963764	1000	-	.	gene_id "MSTRG.39121"; transcript_id "MSTRG.39121.109"; exon_number "2";
chr12	StringTie	exon	27969394	27969516	1000	-	.	gene_id "MSTRG.39121"; transcript_id "MSTRG.39121.109"; exon_number "3";
chr12	StringTie	exon	27969681	27970267	1000	-	.	gene_id "MSTRG.39121"; transcript_id "MSTRG.39121.109"; exon_number "4";
chr12	StringTie	exon	27971927	27972019	1000	-	.	gene_id "MSTRG.39121"; transcript_id "MSTRG.39121.109"; exon_number "5";
chr12	StringTie	exon	27972523	27972613	1000	-	.	gene_id "MSTRG.39121"; transcript_id "MSTRG.39121.109"; exon_number "6";
chr12	StringTie	exon	27972710	27973050	1000	-	.	gene_id "MSTRG.39121"; transcript_id "MSTRG.39121.109"; exon_number "7";
chr12	StringTie	transcript	27958069	27977404	1000	-	.	gene_id "MSTRG.39121"; transcript_id "MSTRG.39121.11";
chr12	StringTie	exon	27958069	27958568	1000	-	.	gene_id "MSTRG.39121"; transcript_id "MSTRG.39121.11"; exon_number "1";
chr12	StringTie	exon	27963348	27963770	1000	-	.	gene_id "MSTRG.39121"; transcript_id "MSTRG.39121.11"; exon_number "2";
chr12	StringTie	exon	27969394	27969516	1000	-	.	gene_id "MSTRG.39121"; transcript_id "MSTRG.39121.11"; exon_number "3";
chr12	StringTie	exon	27969681	27970267	1000	-	.	gene_id "MSTRG.39121"; transcript_id "MSTRG.39121.11"; exon_number "4";
chr12	StringTie	exon	27971927	27972019	1000	-	.	gene_id "MSTRG.39121"; transcript_id "MSTRG.39121.11"; exon_number "5";
chr12	StringTie	exon	27972523	27972613	1000	-	.	gene_id "MSTRG.39121"; transcript_id "MSTRG.39121.11"; exon_number "6";
chr12	StringTie	exon	27973531	27977404	1000	-	.	gene_id "MSTRG.39121"; transcript_id "MSTRG.39121.11"; exon_number "7";
chr12	StringTie	transcript	27958087	27974793	1000	-	.	gene_id "MSTRG.39121"; transcript_id "MSTRG.39121.110";
chr12	StringTie	exon	27958087	27959783	1000	-	.	gene_id "MSTRG.39121"; transcript_id "MSTRG.39121.110"; exon_number "1";
chr12	StringTie	exon	27963348	27963770	1000	-	.	gene_id "MSTRG.39121"; transcript_id "MSTRG.39121.110"; exon_number "2";
chr12	StringTie	exon	27969394	27969516	1000	-	.	gene_id "MSTRG.39121"; transcript_id "MSTRG.39121.110"; exon_number "3";
chr12	StringTie	exon	27969681	27970267	1000	-	.	gene_id "MSTRG.39121"; transcript_id "MSTRG.39121.110"; exon_number "4";
chr12	StringTie	exon	27972523	27972784	1000	-	.	gene_id "MSTRG.39121"; transcript_id "MSTRG.39121.110"; exon_number "5";
chr12	StringTie	exon	27973438	27974793	1000	-	.	gene_id "MSTRG.39121"; transcript_id "MSTRG.39121.110"; exon_number "6";
chr12	StringTie	transcript	27958087	27973772	1000	-	.	gene_id "MSTRG.39121"; transcript_id "MSTRG.39121.111";
chr12	StringTie	exon	27958087	27958568	1000	-	.	gene_id "MSTRG.39121"; transcript_id "MSTRG.39121.111"; exon_number "1";
chr12	StringTie	exon	27963348	27963770	1000	-	.	gene_id "MSTRG.39121"; transcript_id "MSTRG.39121.111"; exon_number "2";
chr12	StringTie	exon	27969394	27969516	1000	-	.	gene_id "MSTRG.39121"; transcript_id "MSTRG.39121.111"; exon_number "3";
chr12	StringTie	exon	27969681	27970267	1000	-	.	gene_id "MSTRG.39121"; transcript_id "MSTRG.39121.111"; exon_number "4";
chr12	StringTie	exon	27971927	27972019	1000	-	.	gene_id "MSTRG.39121"; transcript_id "MSTRG.39121.111"; exon_number "5";
chr12	StringTie	exon	27972523	27972613	1000	-	.	gene_id "MSTRG.39121"; transcript_id "MSTRG.39121.111"; exon_number "6";
chr12	StringTie	exon	27972710	27972784	1000	-	.	gene_id "MSTRG.39121"; transcript_id "MSTRG.39121.111"; exon_number "7";
chr12	StringTie	exon	27973604	27973772	1000	-	.	gene_id "MSTRG.39121"; transcript_id "MSTRG.39121.111"; exon_number "8";
chr12	StringTie	transcript	27958089	27974747	1000	-	.	gene_id "MSTRG.39121"; transcript_id "MSTRG.39121.112";
chr12	StringTie	exon	27958089	27958568	1000	-	.	gene_id "MSTRG.39121"; transcript_id "MSTRG.39121.112"; exon_number "1";
chr12	StringTie	exon	27963348	27963764	1000	-	.	gene_id "MSTRG.39121"; transcript_id "MSTRG.39121.112"; exon_number "2";
chr12	StringTie	exon	27969394	27969516	1000	-	.	gene_id "MSTRG.39121"; transcript_id "MSTRG.39121.112"; exon_number "3";
chr12	StringTie	exon	27969681	27970267	1000	-	.	gene_id "MSTRG.39121"; transcript_id "MSTRG.39121.112"; exon_number "4";
chr12	StringTie	exon	27971927	27972019	1000	-	.	gene_id "MSTRG.39121"; transcript_id "MSTRG.39121.112"; exon_number "5";
chr12	StringTie	exon	27972523	27972613	1000	-	.	gene_id "MSTRG.39121"; transcript_id "MSTRG.39121.112"; exon_number "6";
chr12	StringTie	exon	27973209	27974747	1000	-	.	gene_id "MSTRG.39121"; transcript_id "MSTRG.39121.112"; exon_number "7";
chr12	StringTie	transcript	27958090	27973635	1000	-	.	gene_id "MSTRG.39121"; transcript_id "MSTRG.39121.113";
chr12	StringTie	exon	27958090	27958568	1000	-	.	gene_id "MSTRG.39121"; transcript_id "MSTRG.39121.113"; exon_number "1";
chr12	StringTie	exon	27963348	27963764	1000	-	.	gene_id "MSTRG.39121"; transcript_id "MSTRG.39121.113"; exon_number "2";
chr12	StringTie	exon	27969394	27969516	1000	-	.	gene_id "MSTRG.39121"; transcript_id "MSTRG.39121.113"; exon_number "3";
chr12	StringTie	exon	27969681	27970267	1000	-	.	gene_id "MSTRG.39121"; transcript_id "MSTRG.39121.113"; exon_number "4";
chr12	StringTie	exon	27971927	27972019	1000	-	.	gene_id "MSTRG.39121"; transcript_id "MSTRG.39121.113"; exon_number "5";
chr12	StringTie	exon	27972523	27972784	1000	-	.	gene_id "MSTRG.39121"; transcript_id "MSTRG.39121.113"; exon_number "6";
chr12	StringTie	exon	27973438	27973635	1000	-	.	gene_id "MSTRG.39121"; transcript_id "MSTRG.39121.113"; exon_number "7";
chr12	StringTie	transcript	27958090	27972886	1000	-	.	gene_id "MSTRG.39121"; transcript_id "MSTRG.39121.114";
chr12	StringTie	exon	27958090	27958568	1000	-	.	gene_id "MSTRG.39121"; transcript_id "MSTRG.39121.114"; exon_number "1";
chr12	StringTie	exon	27963348	27963770	1000	-	.	gene_id "MSTRG.39121"; transcript_id "MSTRG.39121.114"; exon_number "2";
chr12	StringTie	exon	27969394	27969516	1000	-	.	gene_id "MSTRG.39121"; transcript_id "MSTRG.39121.114"; exon_number "3";
chr12	StringTie	exon	27969681	27969709	1000	-	.	gene_id "MSTRG.39121"; transcript_id "MSTRG.39121.114"; exon_number "4";
chr12	StringTie	exon	27970025	27970267	1000	-	.	gene_id "MSTRG.39121"; transcript_id "MSTRG.39121.114"; exon_number "5";
chr12	StringTie	exon	27971927	27972019	1000	-	.	gene_id "MSTRG.39121"; transcript_id "MSTRG.39121.114"; exon_number "6";
chr12	StringTie	exon	27972523	27972886	1000	-	.	gene_id "MSTRG.39121"; transcript_id "MSTRG.39121.114"; exon_number "7";
chr12	StringTie	transcript	27958090	27973018	1000	-	.	gene_id "MSTRG.39121"; transcript_id "MSTRG.39121.115";
chr12	StringTie	exon	27958090	27958568	1000	-	.	gene_id "MSTRG.39121"; transcript_id "MSTRG.39121.115"; exon_number "1";
chr12	StringTie	exon	27963348	27963770	1000	-	.	gene_id "MSTRG.39121"; transcript_id "MSTRG.39121.115"; exon_number "2";
chr12	StringTie	exon	27969394	27969516	1000	-	.	gene_id "MSTRG.39121"; transcript_id "MSTRG.39121.115"; exon_number "3";
chr12	StringTie	exon	27969681	27970267	1000	-	.	gene_id "MSTRG.39121"; transcript_id "MSTRG.39121.115"; exon_number "4";
chr12	StringTie	exon	27971927	27972019	1000	-	.	gene_id "MSTRG.39121"; transcript_id "MSTRG.39121.115"; exon_number "5";
chr12	StringTie	exon	27972523	27972613	1000	-	.	gene_id "MSTRG.39121"; transcript_id "MSTRG.39121.115"; exon_number "6";
chr12	StringTie	exon	27972948	27973018	1000	-	.	gene_id "MSTRG.39121"; transcript_id "MSTRG.39121.115"; exon_number "7";
chr12	StringTie	transcript	27958092	27977457	1000	-	.	gene_id "MSTRG.39121"; transcript_id "MSTRG.39121.117";
chr12	StringTie	exon	27958092	27958568	1000	-	.	gene_id "MSTRG.39121"; transcript_id "MSTRG.39121.117"; exon_number "1";
chr12	StringTie	exon	27963348	27963770	1000	-	.	gene_id "MSTRG.39121"; transcript_id "MSTRG.39121.117"; exon_number "2";
chr12	StringTie	exon	27969394	27969516	1000	-	.	gene_id "MSTRG.39121"; transcript_id "MSTRG.39121.117"; exon_number "3";
chr12	StringTie	exon	27970025	27970267	1000	-	.	gene_id "MSTRG.39121"; transcript_id "MSTRG.39121.117"; exon_number "4";
chr12	StringTie	exon	27975411	27977457	1000	-	.	gene_id "MSTRG.39121"; transcript_id "MSTRG.39121.117"; exon_number "5";
chr12	StringTie	transcript	27958092	27973469	1000	-	.	gene_id "MSTRG.39121"; transcript_id "MSTRG.39121.118";
chr12	StringTie	exon	27958092	27963770	1000	-	.	gene_id "MSTRG.39121"; transcript_id "MSTRG.39121.118"; exon_number "1";
chr12	StringTie	exon	27969394	27969516	1000	-	.	gene_id "MSTRG.39121"; transcript_id "MSTRG.39121.118"; exon_number "2";
chr12	StringTie	exon	27969681	27970267	1000	-	.	gene_id "MSTRG.39121"; transcript_id "MSTRG.39121.118"; exon_number "3";
chr12	StringTie	exon	27971927	27972019	1000	-	.	gene_id "MSTRG.39121"; transcript_id "MSTRG.39121.118"; exon_number "4";
chr12	StringTie	exon	27972523	27972636	1000	-	.	gene_id "MSTRG.39121"; transcript_id "MSTRG.39121.118"; exon_number "5";
chr12	StringTie	exon	27973438	27973469	1000	-	.	gene_id "MSTRG.39121"; transcript_id "MSTRG.39121.118"; exon_number "6";
chr12	StringTie	transcript	27958092	27974370	1000	-	.	gene_id "MSTRG.39121"; transcript_id "MSTRG.39121.119";
chr12	StringTie	exon	27958092	27958568	1000	-	.	gene_id "MSTRG.39121"; transcript_id "MSTRG.39121.119"; exon_number "1";
chr12	StringTie	exon	27963348	27963770	1000	-	.	gene_id "MSTRG.39121"; transcript_id "MSTRG.39121.119"; exon_number "2";
chr12	StringTie	exon	27969394	27969516	1000	-	.	gene_id "MSTRG.39121"; transcript_id "MSTRG.39121.119"; exon_number "3";
chr12	StringTie	exon	27969681	27970267	1000	-	.	gene_id "MSTRG.39121"; transcript_id "MSTRG.39121.119"; exon_number "4";
chr12	StringTie	exon	27971927	27972019	1000	-	.	gene_id "MSTRG.39121"; transcript_id "MSTRG.39121.119"; exon_number "5";
chr12	StringTie	exon	27972523	27972613	1000	-	.	gene_id "MSTRG.39121"; transcript_id "MSTRG.39121.119"; exon_number "6";
chr12	StringTie	exon	27974304	27974370	1000	-	.	gene_id "MSTRG.39121"; transcript_id "MSTRG.39121.119"; exon_number "7";
chr12	StringTie	transcript	27958075	27977237	1000	-	.	gene_id "MSTRG.39121"; transcript_id "MSTRG.39121.12";
chr12	StringTie	exon	27958075	27961997	1000	-	.	gene_id "MSTRG.39121"; transcript_id "MSTRG.39121.12"; exon_number "1";
chr12	StringTie	exon	27963348	27963764	1000	-	.	gene_id "MSTRG.39121"; transcript_id "MSTRG.39121.12"; exon_number "2";
chr12	StringTie	exon	27969394	27969516	1000	-	.	gene_id "MSTRG.39121"; transcript_id "MSTRG.39121.12"; exon_number "3";
chr12	StringTie	exon	27969681	27970267	1000	-	.	gene_id "MSTRG.39121"; transcript_id "MSTRG.39121.12"; exon_number "4";
chr12	StringTie	exon	27971139	27972019	1000	-	.	gene_id "MSTRG.39121"; transcript_id "MSTRG.39121.12"; exon_number "5";
chr12	StringTie	exon	27972523	27972613	1000	-	.	gene_id "MSTRG.39121"; transcript_id "MSTRG.39121.12"; exon_number "6";
chr12	StringTie	exon	27973438	27977237	1000	-	.	gene_id "MSTRG.39121"; transcript_id "MSTRG.39121.12"; exon_number "7";
chr12	StringTie	transcript	27958094	27974533	1000	-	.	gene_id "MSTRG.39121"; transcript_id "MSTRG.39121.120";
chr12	StringTie	exon	27958094	27959783	1000	-	.	gene_id "MSTRG.39121"; transcript_id "MSTRG.39121.120"; exon_number "1";
chr12	StringTie	exon	27963348	27963770	1000	-	.	gene_id "MSTRG.39121"; transcript_id "MSTRG.39121.120"; exon_number "2";
chr12	StringTie	exon	27969394	27969516	1000	-	.	gene_id "MSTRG.39121"; transcript_id "MSTRG.39121.120"; exon_number "3";
chr12	StringTie	exon	27970025	27970267	1000	-	.	gene_id "MSTRG.39121"; transcript_id "MSTRG.39121.120"; exon_number "4";
chr12	StringTie	exon	27971927	27972019	1000	-	.	gene_id "MSTRG.39121"; transcript_id "MSTRG.39121.120"; exon_number "5";
chr12	StringTie	exon	27972523	27974533	1000	-	.	gene_id "MSTRG.39121"; transcript_id "MSTRG.39121.120"; exon_number "6";
chr12	StringTie	transcript	27958094	27974101	1000	-	.	gene_id "MSTRG.39121"; transcript_id "MSTRG.39121.121";
chr12	StringTie	exon	27958094	27958568	1000	-	.	gene_id "MSTRG.39121"; transcript_id "MSTRG.39121.121"; exon_number "1";
chr12	StringTie	exon	27963348	27963764	1000	-	.	gene_id "MSTRG.39121"; transcript_id "MSTRG.39121.121"; exon_number "2";
chr12	StringTie	exon	27969394	27969516	1000	-	.	gene_id "MSTRG.39121"; transcript_id "MSTRG.39121.121"; exon_number "3";
chr12	StringTie	exon	27969681	27970267	1000	-	.	gene_id "MSTRG.39121"; transcript_id "MSTRG.39121.121"; exon_number "4";
chr12	StringTie	exon	27971139	27972613	1000	-	.	gene_id "MSTRG.39121"; transcript_id "MSTRG.39121.121"; exon_number "5";
chr12	StringTie	exon	27973438	27974101	1000	-	.	gene_id "MSTRG.39121"; transcript_id "MSTRG.39121.121"; exon_number "6";
chr12	StringTie	transcript	27958094	27972915	1000	-	.	gene_id "MSTRG.39121"; transcript_id "MSTRG.39121.122";
chr12	StringTie	exon	27958094	27958568	1000	-	.	gene_id "MSTRG.39121"; transcript_id "MSTRG.39121.122"; exon_number "1";
chr12	StringTie	exon	27963348	27963764	1000	-	.	gene_id "MSTRG.39121"; transcript_id "MSTRG.39121.122"; exon_number "2";
chr12	StringTie	exon	27969394	27969516	1000	-	.	gene_id "MSTRG.39121"; transcript_id "MSTRG.39121.122"; exon_number "3";
chr12	StringTie	exon	27969681	27970267	1000	-	.	gene_id "MSTRG.39121"; transcript_id "MSTRG.39121.122"; exon_number "4";
chr12	StringTie	exon	27972523	27972613	1000	-	.	gene_id "MSTRG.39121"; transcript_id "MSTRG.39121.122"; exon_number "5";
chr12	StringTie	exon	27972710	27972915	1000	-	.	gene_id "MSTRG.39121"; transcript_id "MSTRG.39121.122"; exon_number "6";
chr12	StringTie	transcript	27958097	27972886	1000	-	.	gene_id "MSTRG.39121"; transcript_id "MSTRG.39121.123";
chr12	StringTie	exon	27958097	27958568	1000	-	.	gene_id "MSTRG.39121"; transcript_id "MSTRG.39121.123"; exon_number "1";
chr12	StringTie	exon	27963348	27963770	1000	-	.	gene_id "MSTRG.39121"; transcript_id "MSTRG.39121.123"; exon_number "2";
chr12	StringTie	exon	27969394	27969516	1000	-	.	gene_id "MSTRG.39121"; transcript_id "MSTRG.39121.123"; exon_number "3";
chr12	StringTie	exon	27969681	27969713	1000	-	.	gene_id "MSTRG.39121"; transcript_id "MSTRG.39121.123"; exon_number "4";
chr12	StringTie	exon	27970025	27970267	1000	-	.	gene_id "MSTRG.39121"; transcript_id "MSTRG.39121.123"; exon_number "5";
chr12	StringTie	exon	27972523	27972886	1000	-	.	gene_id "MSTRG.39121"; transcript_id "MSTRG.39121.123"; exon_number "6";
chr12	StringTie	transcript	27958098	27976857	1000	-	.	gene_id "MSTRG.39121"; transcript_id "MSTRG.39121.124";
chr12	StringTie	exon	27958098	27961997	1000	-	.	gene_id "MSTRG.39121"; transcript_id "MSTRG.39121.124"; exon_number "1";
chr12	StringTie	exon	27963348	27963770	1000	-	.	gene_id "MSTRG.39121"; transcript_id "MSTRG.39121.124"; exon_number "2";
chr12	StringTie	exon	27969394	27969516	1000	-	.	gene_id "MSTRG.39121"; transcript_id "MSTRG.39121.124"; exon_number "3";
chr12	StringTie	exon	27969681	27970267	1000	-	.	gene_id "MSTRG.39121"; transcript_id "MSTRG.39121.124"; exon_number "4";
chr12	StringTie	exon	27971927	27972019	1000	-	.	gene_id "MSTRG.39121"; transcript_id "MSTRG.39121.124"; exon_number "5";
chr12	StringTie	exon	27972523	27972613	1000	-	.	gene_id "MSTRG.39121"; transcript_id "MSTRG.39121.124"; exon_number "6";
chr12	StringTie	exon	27975411	27976857	1000	-	.	gene_id "MSTRG.39121"; transcript_id "MSTRG.39121.124"; exon_number "7";
chr12	StringTie	transcript	27958105	27972731	1000	-	.	gene_id "MSTRG.39121"; transcript_id "MSTRG.39121.125";
chr12	StringTie	exon	27958105	27958568	1000	-	.	gene_id "MSTRG.39121"; transcript_id "MSTRG.39121.125"; exon_number "1";
chr12	StringTie	exon	27963348	27963770	1000	-	.	gene_id "MSTRG.39121"; transcript_id "MSTRG.39121.125"; exon_number "2";
chr12	StringTie	exon	27969394	27969516	1000	-	.	gene_id "MSTRG.39121"; transcript_id "MSTRG.39121.125"; exon_number "3";
chr12	StringTie	exon	27969681	27969713	1000	-	.	gene_id "MSTRG.39121"; transcript_id "MSTRG.39121.125"; exon_number "4";
chr12	StringTie	exon	27970025	27970267	1000	-	.	gene_id "MSTRG.39121"; transcript_id "MSTRG.39121.125"; exon_number "5";
chr12	StringTie	exon	27971935	27972019	1000	-	.	gene_id "MSTRG.39121"; transcript_id "MSTRG.39121.125"; exon_number "6";
chr12	StringTie	exon	27972523	27972731	1000	-	.	gene_id "MSTRG.39121"; transcript_id "MSTRG.39121.125"; exon_number "7";
chr12	StringTie	transcript	27958112	27973589	1000	-	.	gene_id "MSTRG.39121"; transcript_id "MSTRG.39121.126";
chr12	StringTie	exon	27958112	27958568	1000	-	.	gene_id "MSTRG.39121"; transcript_id "MSTRG.39121.126"; exon_number "1";
chr12	StringTie	exon	27963348	27963764	1000	-	.	gene_id "MSTRG.39121"; transcript_id "MSTRG.39121.126"; exon_number "2";
chr12	StringTie	exon	27969394	27969516	1000	-	.	gene_id "MSTRG.39121"; transcript_id "MSTRG.39121.126"; exon_number "3";
chr12	StringTie	exon	27969681	27970267	1000	-	.	gene_id "MSTRG.39121"; transcript_id "MSTRG.39121.126"; exon_number "4";
chr12	StringTie	exon	27972523	27972613	1000	-	.	gene_id "MSTRG.39121"; transcript_id "MSTRG.39121.126"; exon_number "5";
chr12	StringTie	exon	27973411	27973589	1000	-	.	gene_id "MSTRG.39121"; transcript_id "MSTRG.39121.126"; exon_number "6";
chr12	StringTie	transcript	27958112	27973772	1000	-	.	gene_id "MSTRG.39121"; transcript_id "MSTRG.39121.127";
chr12	StringTie	exon	27958112	27958568	1000	-	.	gene_id "MSTRG.39121"; transcript_id "MSTRG.39121.127"; exon_number "1";
chr12	StringTie	exon	27963348	27963770	1000	-	.	gene_id "MSTRG.39121"; transcript_id "MSTRG.39121.127"; exon_number "2";
chr12	StringTie	exon	27969394	27969516	1000	-	.	gene_id "MSTRG.39121"; transcript_id "MSTRG.39121.127"; exon_number "3";
chr12	StringTie	exon	27969681	27970267	1000	-	.	gene_id "MSTRG.39121"; transcript_id "MSTRG.39121.127"; exon_number "4";
chr12	StringTie	exon	27971927	27972019	1000	-	.	gene_id "MSTRG.39121"; transcript_id "MSTRG.39121.127"; exon_number "5";
chr12	StringTie	exon	27972523	27972613	1000	-	.	gene_id "MSTRG.39121"; transcript_id "MSTRG.39121.127"; exon_number "6";
chr12	StringTie	exon	27973229	27973772	1000	-	.	gene_id "MSTRG.39121"; transcript_id "MSTRG.39121.127"; exon_number "7";
chr12	StringTie	transcript	27959348	27973556	1000	-	.	gene_id "MSTRG.39121"; transcript_id "MSTRG.39121.129";
chr12	StringTie	exon	27959348	27961997	1000	-	.	gene_id "MSTRG.39121"; transcript_id "MSTRG.39121.129"; exon_number "1";
chr12	StringTie	exon	27963348	27963764	1000	-	.	gene_id "MSTRG.39121"; transcript_id "MSTRG.39121.129"; exon_number "2";
chr12	StringTie	exon	27969394	27969516	1000	-	.	gene_id "MSTRG.39121"; transcript_id "MSTRG.39121.129"; exon_number "3";
chr12	StringTie	exon	27969681	27970267	1000	-	.	gene_id "MSTRG.39121"; transcript_id "MSTRG.39121.129"; exon_number "4";
chr12	StringTie	exon	27971927	27972019	1000	-	.	gene_id "MSTRG.39121"; transcript_id "MSTRG.39121.129"; exon_number "5";
chr12	StringTie	exon	27972523	27972784	1000	-	.	gene_id "MSTRG.39121"; transcript_id "MSTRG.39121.129"; exon_number "6";
chr12	StringTie	exon	27973531	27973556	1000	-	.	gene_id "MSTRG.39121"; transcript_id "MSTRG.39121.129"; exon_number "7";
chr12	StringTie	transcript	27958075	27972727	1000	-	.	gene_id "MSTRG.39121"; transcript_id "MSTRG.39121.13";
chr12	StringTie	exon	27958075	27961997	1000	-	.	gene_id "MSTRG.39121"; transcript_id "MSTRG.39121.13"; exon_number "1";
chr12	StringTie	exon	27963348	27963764	1000	-	.	gene_id "MSTRG.39121"; transcript_id "MSTRG.39121.13"; exon_number "2";
chr12	StringTie	exon	27969394	27969516	1000	-	.	gene_id "MSTRG.39121"; transcript_id "MSTRG.39121.13"; exon_number "3";
chr12	StringTie	exon	27969681	27969912	1000	-	.	gene_id "MSTRG.39121"; transcript_id "MSTRG.39121.13"; exon_number "4";
chr12	StringTie	exon	27970025	27970267	1000	-	.	gene_id "MSTRG.39121"; transcript_id "MSTRG.39121.13"; exon_number "5";
chr12	StringTie	exon	27971927	27972019	1000	-	.	gene_id "MSTRG.39121"; transcript_id "MSTRG.39121.13"; exon_number "6";
chr12	StringTie	exon	27972523	27972727	1000	-	.	gene_id "MSTRG.39121"; transcript_id "MSTRG.39121.13"; exon_number "7";
chr12	StringTie	transcript	27960134	27972886	1000	-	.	gene_id "MSTRG.39121"; transcript_id "MSTRG.39121.130";
chr12	StringTie	exon	27960134	27961997	1000	-	.	gene_id "MSTRG.39121"; transcript_id "MSTRG.39121.130"; exon_number "1";
chr12	StringTie	exon	27963348	27963770	1000	-	.	gene_id "MSTRG.39121"; transcript_id "MSTRG.39121.130"; exon_number "2";
chr12	StringTie	exon	27969394	27969516	1000	-	.	gene_id "MSTRG.39121"; transcript_id "MSTRG.39121.130"; exon_number "3";
chr12	StringTie	exon	27969681	27970267	1000	-	.	gene_id "MSTRG.39121"; transcript_id "MSTRG.39121.130"; exon_number "4";
chr12	StringTie	exon	27971927	27972019	1000	-	.	gene_id "MSTRG.39121"; transcript_id "MSTRG.39121.130"; exon_number "5";
chr12	StringTie	exon	27972523	27972613	1000	-	.	gene_id "MSTRG.39121"; transcript_id "MSTRG.39121.130"; exon_number "6";
chr12	StringTie	exon	27972710	27972886	1000	-	.	gene_id "MSTRG.39121"; transcript_id "MSTRG.39121.130"; exon_number "7";
chr12	StringTie	transcript	27961336	27973635	1000	-	.	gene_id "MSTRG.39121"; transcript_id "MSTRG.39121.131";
chr12	StringTie	exon	27961336	27961997	1000	-	.	gene_id "MSTRG.39121"; transcript_id "MSTRG.39121.131"; exon_number "1";
chr12	StringTie	exon	27963348	27963770	1000	-	.	gene_id "MSTRG.39121"; transcript_id "MSTRG.39121.131"; exon_number "2";
chr12	StringTie	exon	27969394	27969516	1000	-	.	gene_id "MSTRG.39121"; transcript_id "MSTRG.39121.131"; exon_number "3";
chr12	StringTie	exon	27969681	27970267	1000	-	.	gene_id "MSTRG.39121"; transcript_id "MSTRG.39121.131"; exon_number "4";
chr12	StringTie	exon	27971927	27972019	1000	-	.	gene_id "MSTRG.39121"; transcript_id "MSTRG.39121.131"; exon_number "5";
chr12	StringTie	exon	27972523	27972784	1000	-	.	gene_id "MSTRG.39121"; transcript_id "MSTRG.39121.131"; exon_number "6";
chr12	StringTie	exon	27973438	27973635	1000	-	.	gene_id "MSTRG.39121"; transcript_id "MSTRG.39121.131"; exon_number "7";
chr12	StringTie	transcript	27961346	27973467	1000	-	.	gene_id "MSTRG.39121"; transcript_id "MSTRG.39121.132";
chr12	StringTie	exon	27961346	27963764	1000	-	.	gene_id "MSTRG.39121"; transcript_id "MSTRG.39121.132"; exon_number "1";
chr12	StringTie	exon	27969394	27969516	1000	-	.	gene_id "MSTRG.39121"; transcript_id "MSTRG.39121.132"; exon_number "2";
chr12	StringTie	exon	27969681	27970267	1000	-	.	gene_id "MSTRG.39121"; transcript_id "MSTRG.39121.132"; exon_number "3";
chr12	StringTie	exon	27971139	27972019	1000	-	.	gene_id "MSTRG.39121"; transcript_id "MSTRG.39121.132"; exon_number "4";
chr12	StringTie	exon	27972523	27972613	1000	-	.	gene_id "MSTRG.39121"; transcript_id "MSTRG.39121.132"; exon_number "5";
chr12	StringTie	exon	27973209	27973467	1000	-	.	gene_id "MSTRG.39121"; transcript_id "MSTRG.39121.132"; exon_number "6";
chr12	StringTie	transcript	27961356	27972748	1000	-	.	gene_id "MSTRG.39121"; transcript_id "MSTRG.39121.133";
chr12	StringTie	exon	27961356	27961997	1000	-	.	gene_id "MSTRG.39121"; transcript_id "MSTRG.39121.133"; exon_number "1";
chr12	StringTie	exon	27963348	27963770	1000	-	.	gene_id "MSTRG.39121"; transcript_id "MSTRG.39121.133"; exon_number "2";
chr12	StringTie	exon	27969394	27969516	1000	-	.	gene_id "MSTRG.39121"; transcript_id "MSTRG.39121.133"; exon_number "3";
chr12	StringTie	exon	27969681	27970266	1000	-	.	gene_id "MSTRG.39121"; transcript_id "MSTRG.39121.133"; exon_number "4";
chr12	StringTie	exon	27971844	27972019	1000	-	.	gene_id "MSTRG.39121"; transcript_id "MSTRG.39121.133"; exon_number "5";
chr12	StringTie	exon	27972523	27972748	1000	-	.	gene_id "MSTRG.39121"; transcript_id "MSTRG.39121.133"; exon_number "6";
chr12	StringTie	transcript	27961390	27973679	1000	-	.	gene_id "MSTRG.39121"; transcript_id "MSTRG.39121.134";
chr12	StringTie	exon	27961390	27961997	1000	-	.	gene_id "MSTRG.39121"; transcript_id "MSTRG.39121.134"; exon_number "1";
chr12	StringTie	exon	27963348	27963770	1000	-	.	gene_id "MSTRG.39121"; transcript_id "MSTRG.39121.134"; exon_number "2";
chr12	StringTie	exon	27969394	27969516	1000	-	.	gene_id "MSTRG.39121"; transcript_id "MSTRG.39121.134"; exon_number "3";
chr12	StringTie	exon	27969681	27970267	1000	-	.	gene_id "MSTRG.39121"; transcript_id "MSTRG.39121.134"; exon_number "4";
chr12	StringTie	exon	27971139	27971291	1000	-	.	gene_id "MSTRG.39121"; transcript_id "MSTRG.39121.134"; exon_number "5";
chr12	StringTie	exon	27971927	27972019	1000	-	.	gene_id "MSTRG.39121"; transcript_id "MSTRG.39121.134"; exon_number "6";
chr12	StringTie	exon	27972523	27972784	1000	-	.	gene_id "MSTRG.39121"; transcript_id "MSTRG.39121.134"; exon_number "7";
chr12	StringTie	exon	27973531	27973679	1000	-	.	gene_id "MSTRG.39121"; transcript_id "MSTRG.39121.134"; exon_number "8";
chr12	StringTie	transcript	27961393	27973602	1000	-	.	gene_id "MSTRG.39121"; transcript_id "MSTRG.39121.135";
chr12	StringTie	exon	27961393	27961997	1000	-	.	gene_id "MSTRG.39121"; transcript_id "MSTRG.39121.135"; exon_number "1";
chr12	StringTie	exon	27963348	27963764	1000	-	.	gene_id "MSTRG.39121"; transcript_id "MSTRG.39121.135"; exon_number "2";
chr12	StringTie	exon	27969394	27969516	1000	-	.	gene_id "MSTRG.39121"; transcript_id "MSTRG.39121.135"; exon_number "3";
chr12	StringTie	exon	27969681	27970267	1000	-	.	gene_id "MSTRG.39121"; transcript_id "MSTRG.39121.135"; exon_number "4";
chr12	StringTie	exon	27971139	27972019	1000	-	.	gene_id "MSTRG.39121"; transcript_id "MSTRG.39121.135"; exon_number "5";
chr12	StringTie	exon	27972523	27972613	1000	-	.	gene_id "MSTRG.39121"; transcript_id "MSTRG.39121.135"; exon_number "6";
chr12	StringTie	exon	27972710	27972784	1000	-	.	gene_id "MSTRG.39121"; transcript_id "MSTRG.39121.135"; exon_number "7";
chr12	StringTie	exon	27973411	27973602	1000	-	.	gene_id "MSTRG.39121"; transcript_id "MSTRG.39121.135"; exon_number "8";
chr12	StringTie	transcript	27961427	27972736	1000	-	.	gene_id "MSTRG.39121"; transcript_id "MSTRG.39121.136";
chr12	StringTie	exon	27961427	27963770	1000	-	.	gene_id "MSTRG.39121"; transcript_id "MSTRG.39121.136"; exon_number "1";
chr12	StringTie	exon	27969394	27969516	1000	-	.	gene_id "MSTRG.39121"; transcript_id "MSTRG.39121.136"; exon_number "2";
chr12	StringTie	exon	27969681	27969912	1000	-	.	gene_id "MSTRG.39121"; transcript_id "MSTRG.39121.136"; exon_number "3";
chr12	StringTie	exon	27970025	27970052	1000	-	.	gene_id "MSTRG.39121"; transcript_id "MSTRG.39121.136"; exon_number "4";
chr12	StringTie	exon	27970105	27970267	1000	-	.	gene_id "MSTRG.39121"; transcript_id "MSTRG.39121.136"; exon_number "5";
chr12	StringTie	exon	27971927	27972019	1000	-	.	gene_id "MSTRG.39121"; transcript_id "MSTRG.39121.136"; exon_number "6";
chr12	StringTie	exon	27972523	27972736	1000	-	.	gene_id "MSTRG.39121"; transcript_id "MSTRG.39121.136"; exon_number "7";
chr12	StringTie	transcript	27961430	27977404	1000	-	.	gene_id "MSTRG.39121"; transcript_id "MSTRG.39121.137";
chr12	StringTie	exon	27961430	27961997	1000	-	.	gene_id "MSTRG.39121"; transcript_id "MSTRG.39121.137"; exon_number "1";
chr12	StringTie	exon	27963348	27963764	1000	-	.	gene_id "MSTRG.39121"; transcript_id "MSTRG.39121.137"; exon_number "2";
chr12	StringTie	exon	27969394	27969516	1000	-	.	gene_id "MSTRG.39121"; transcript_id "MSTRG.39121.137"; exon_number "3";
chr12	StringTie	exon	27969681	27970267	1000	-	.	gene_id "MSTRG.39121"; transcript_id "MSTRG.39121.137"; exon_number "4";
chr12	StringTie	exon	27971935	27972019	1000	-	.	gene_id "MSTRG.39121"; transcript_id "MSTRG.39121.137"; exon_number "5";
chr12	StringTie	exon	27972523	27977404	1000	-	.	gene_id "MSTRG.39121"; transcript_id "MSTRG.39121.137"; exon_number "6";
chr12	StringTie	transcript	27961431	27977240	1000	-	.	gene_id "MSTRG.39121"; transcript_id "MSTRG.39121.138";
chr12	StringTie	exon	27961431	27961997	1000	-	.	gene_id "MSTRG.39121"; transcript_id "MSTRG.39121.138"; exon_number "1";
chr12	StringTie	exon	27963348	27963764	1000	-	.	gene_id "MSTRG.39121"; transcript_id "MSTRG.39121.138"; exon_number "2";
chr12	StringTie	exon	27969394	27969516	1000	-	.	gene_id "MSTRG.39121"; transcript_id "MSTRG.39121.138"; exon_number "3";
chr12	StringTie	exon	27969681	27970267	1000	-	.	gene_id "MSTRG.39121"; transcript_id "MSTRG.39121.138"; exon_number "4";
chr12	StringTie	exon	27971139	27972019	1000	-	.	gene_id "MSTRG.39121"; transcript_id "MSTRG.39121.138"; exon_number "5";
chr12	StringTie	exon	27972523	27972613	1000	-	.	gene_id "MSTRG.39121"; transcript_id "MSTRG.39121.138"; exon_number "6";
chr12	StringTie	exon	27972710	27977240	1000	-	.	gene_id "MSTRG.39121"; transcript_id "MSTRG.39121.138"; exon_number "7";
chr12	StringTie	transcript	27961431	27972731	1000	-	.	gene_id "MSTRG.39121"; transcript_id "MSTRG.39121.139";
chr12	StringTie	exon	27961431	27961997	1000	-	.	gene_id "MSTRG.39121"; transcript_id "MSTRG.39121.139"; exon_number "1";
chr12	StringTie	exon	27963348	27963770	1000	-	.	gene_id "MSTRG.39121"; transcript_id "MSTRG.39121.139"; exon_number "2";
chr12	StringTie	exon	27969394	27969516	1000	-	.	gene_id "MSTRG.39121"; transcript_id "MSTRG.39121.139"; exon_number "3";
chr12	StringTie	exon	27969681	27969713	1000	-	.	gene_id "MSTRG.39121"; transcript_id "MSTRG.39121.139"; exon_number "4";
chr12	StringTie	exon	27970025	27970267	1000	-	.	gene_id "MSTRG.39121"; transcript_id "MSTRG.39121.139"; exon_number "5";
chr12	StringTie	exon	27971927	27972019	1000	-	.	gene_id "MSTRG.39121"; transcript_id "MSTRG.39121.139"; exon_number "6";
chr12	StringTie	exon	27972523	27972731	1000	-	.	gene_id "MSTRG.39121"; transcript_id "MSTRG.39121.139"; exon_number "7";
chr12	StringTie	transcript	27958076	27975287	1000	-	.	gene_id "MSTRG.39121"; transcript_id "MSTRG.39121.14";
chr12	StringTie	exon	27958076	27963770	1000	-	.	gene_id "MSTRG.39121"; transcript_id "MSTRG.39121.14"; exon_number "1";
chr12	StringTie	exon	27969394	27969516	1000	-	.	gene_id "MSTRG.39121"; transcript_id "MSTRG.39121.14"; exon_number "2";
chr12	StringTie	exon	27969681	27970267	1000	-	.	gene_id "MSTRG.39121"; transcript_id "MSTRG.39121.14"; exon_number "3";
chr12	StringTie	exon	27971139	27972019	1000	-	.	gene_id "MSTRG.39121"; transcript_id "MSTRG.39121.14"; exon_number "4";
chr12	StringTie	exon	27972523	27972613	1000	-	.	gene_id "MSTRG.39121"; transcript_id "MSTRG.39121.14"; exon_number "5";
chr12	StringTie	exon	27972948	27975287	1000	-	.	gene_id "MSTRG.39121"; transcript_id "MSTRG.39121.14"; exon_number "6";
chr12	StringTie	transcript	27961435	27973745	1000	-	.	gene_id "MSTRG.39121"; transcript_id "MSTRG.39121.140";
chr12	StringTie	exon	27961435	27961997	1000	-	.	gene_id "MSTRG.39121"; transcript_id "MSTRG.39121.140"; exon_number "1";
chr12	StringTie	exon	27963348	27963770	1000	-	.	gene_id "MSTRG.39121"; transcript_id "MSTRG.39121.140"; exon_number "2";
chr12	StringTie	exon	27969394	27969516	1000	-	.	gene_id "MSTRG.39121"; transcript_id "MSTRG.39121.140"; exon_number "3";
chr12	StringTie	exon	27969681	27969912	1000	-	.	gene_id "MSTRG.39121"; transcript_id "MSTRG.39121.140"; exon_number "4";
chr12	StringTie	exon	27970025	27970267	1000	-	.	gene_id "MSTRG.39121"; transcript_id "MSTRG.39121.140"; exon_number "5";
chr12	StringTie	exon	27971927	27972019	1000	-	.	gene_id "MSTRG.39121"; transcript_id "MSTRG.39121.140"; exon_number "6";
chr12	StringTie	exon	27972523	27972613	1000	-	.	gene_id "MSTRG.39121"; transcript_id "MSTRG.39121.140"; exon_number "7";
chr12	StringTie	exon	27973438	27973745	1000	-	.	gene_id "MSTRG.39121"; transcript_id "MSTRG.39121.140"; exon_number "8";
chr12	StringTie	transcript	27961438	27972904	1000	-	.	gene_id "MSTRG.39121"; transcript_id "MSTRG.39121.141";
chr12	StringTie	exon	27961438	27963770	1000	-	.	gene_id "MSTRG.39121"; transcript_id "MSTRG.39121.141"; exon_number "1";
chr12	StringTie	exon	27969394	27969516	1000	-	.	gene_id "MSTRG.39121"; transcript_id "MSTRG.39121.141"; exon_number "2";
chr12	StringTie	exon	27970025	27970267	1000	-	.	gene_id "MSTRG.39121"; transcript_id "MSTRG.39121.141"; exon_number "3";
chr12	StringTie	exon	27972710	27972904	1000	-	.	gene_id "MSTRG.39121"; transcript_id "MSTRG.39121.141"; exon_number "4";
chr12	StringTie	transcript	27961438	27972755	1000	-	.	gene_id "MSTRG.39121"; transcript_id "MSTRG.39121.142";
chr12	StringTie	exon	27961438	27963770	1000	-	.	gene_id "MSTRG.39121"; transcript_id "MSTRG.39121.142"; exon_number "1";
chr12	StringTie	exon	27969394	27969516	1000	-	.	gene_id "MSTRG.39121"; transcript_id "MSTRG.39121.142"; exon_number "2";
chr12	StringTie	exon	27969681	27969713	1000	-	.	gene_id "MSTRG.39121"; transcript_id "MSTRG.39121.142"; exon_number "3";
chr12	StringTie	exon	27970025	27970267	1000	-	.	gene_id "MSTRG.39121"; transcript_id "MSTRG.39121.142"; exon_number "4";
chr12	StringTie	exon	27971737	27972019	1000	-	.	gene_id "MSTRG.39121"; transcript_id "MSTRG.39121.142"; exon_number "5";
chr12	StringTie	exon	27972523	27972755	1000	-	.	gene_id "MSTRG.39121"; transcript_id "MSTRG.39121.142"; exon_number "6";
chr12	StringTie	transcript	27961442	27973315	1000	-	.	gene_id "MSTRG.39121"; transcript_id "MSTRG.39121.143";
chr12	StringTie	exon	27961442	27961997	1000	-	.	gene_id "MSTRG.39121"; transcript_id "MSTRG.39121.143"; exon_number "1";
chr12	StringTie	exon	27963348	27963764	1000	-	.	gene_id "MSTRG.39121"; transcript_id "MSTRG.39121.143"; exon_number "2";
chr12	StringTie	exon	27969394	27969516	1000	-	.	gene_id "MSTRG.39121"; transcript_id "MSTRG.39121.143"; exon_number "3";
chr12	StringTie	exon	27969681	27970267	1000	-	.	gene_id "MSTRG.39121"; transcript_id "MSTRG.39121.143"; exon_number "4";
chr12	StringTie	exon	27971927	27972019	1000	-	.	gene_id "MSTRG.39121"; transcript_id "MSTRG.39121.143"; exon_number "5";
chr12	StringTie	exon	27972523	27972613	1000	-	.	gene_id "MSTRG.39121"; transcript_id "MSTRG.39121.143"; exon_number "6";
chr12	StringTie	exon	27973209	27973315	1000	-	.	gene_id "MSTRG.39121"; transcript_id "MSTRG.39121.143"; exon_number "7";
chr12	StringTie	transcript	27961443	27972763	1000	-	.	gene_id "MSTRG.39121"; transcript_id "MSTRG.39121.144";
chr12	StringTie	exon	27961443	27961997	1000	-	.	gene_id "MSTRG.39121"; transcript_id "MSTRG.39121.144"; exon_number "1";
chr12	StringTie	exon	27963348	27963770	1000	-	.	gene_id "MSTRG.39121"; transcript_id "MSTRG.39121.144"; exon_number "2";
chr12	StringTie	exon	27969394	27969516	1000	-	.	gene_id "MSTRG.39121"; transcript_id "MSTRG.39121.144"; exon_number "3";
chr12	StringTie	exon	27970025	27970267	1000	-	.	gene_id "MSTRG.39121"; transcript_id "MSTRG.39121.144"; exon_number "4";
chr12	StringTie	exon	27971139	27972019	1000	-	.	gene_id "MSTRG.39121"; transcript_id "MSTRG.39121.144"; exon_number "5";
chr12	StringTie	exon	27972523	27972763	1000	-	.	gene_id "MSTRG.39121"; transcript_id "MSTRG.39121.144"; exon_number "6";
chr12	StringTie	transcript	27961445	27972884	1000	-	.	gene_id "MSTRG.39121"; transcript_id "MSTRG.39121.145";
chr12	StringTie	exon	27961445	27961997	1000	-	.	gene_id "MSTRG.39121"; transcript_id "MSTRG.39121.145"; exon_number "1";
chr12	StringTie	exon	27963348	27963770	1000	-	.	gene_id "MSTRG.39121"; transcript_id "MSTRG.39121.145"; exon_number "2";
chr12	StringTie	exon	27969394	27969516	1000	-	.	gene_id "MSTRG.39121"; transcript_id "MSTRG.39121.145"; exon_number "3";
chr12	StringTie	exon	27970025	27970267	1000	-	.	gene_id "MSTRG.39121"; transcript_id "MSTRG.39121.145"; exon_number "4";
chr12	StringTie	exon	27971935	27972019	1000	-	.	gene_id "MSTRG.39121"; transcript_id "MSTRG.39121.145"; exon_number "5";
chr12	StringTie	exon	27972523	27972884	1000	-	.	gene_id "MSTRG.39121"; transcript_id "MSTRG.39121.145"; exon_number "6";
chr12	StringTie	transcript	27962316	27980596	1000	-	.	gene_id "MSTRG.39121"; transcript_id "MSTRG.39121.147";
chr12	StringTie	exon	27962316	27963770	1000	-	.	gene_id "MSTRG.39121"; transcript_id "MSTRG.39121.147"; exon_number "1";
chr12	StringTie	exon	27969394	27969516	1000	-	.	gene_id "MSTRG.39121"; transcript_id "MSTRG.39121.147"; exon_number "2";
chr12	StringTie	exon	27969681	27972019	1000	-	.	gene_id "MSTRG.39121"; transcript_id "MSTRG.39121.147"; exon_number "3";
chr12	StringTie	exon	27972523	27976530	1000	-	.	gene_id "MSTRG.39121"; transcript_id "MSTRG.39121.147"; exon_number "4";
chr12	StringTie	exon	27980479	27980596	1000	-	.	gene_id "MSTRG.39121"; transcript_id "MSTRG.39121.147"; exon_number "5";
chr12	StringTie	transcript	27958079	27972761	1000	-	.	gene_id "MSTRG.39121"; transcript_id "MSTRG.39121.15";
chr12	StringTie	exon	27958079	27958568	1000	-	.	gene_id "MSTRG.39121"; transcript_id "MSTRG.39121.15"; exon_number "1";
chr12	StringTie	exon	27963348	27963764	1000	-	.	gene_id "MSTRG.39121"; transcript_id "MSTRG.39121.15"; exon_number "2";
chr12	StringTie	exon	27969394	27969516	1000	-	.	gene_id "MSTRG.39121"; transcript_id "MSTRG.39121.15"; exon_number "3";
chr12	StringTie	exon	27969681	27969713	1000	-	.	gene_id "MSTRG.39121"; transcript_id "MSTRG.39121.15"; exon_number "4";
chr12	StringTie	exon	27970025	27970267	1000	-	.	gene_id "MSTRG.39121"; transcript_id "MSTRG.39121.15"; exon_number "5";
chr12	StringTie	exon	27972523	27972761	1000	-	.	gene_id "MSTRG.39121"; transcript_id "MSTRG.39121.15"; exon_number "6";
chr12	StringTie	transcript	27962841	27972884	1000	-	.	gene_id "MSTRG.39121"; transcript_id "MSTRG.39121.151";
chr12	StringTie	exon	27962841	27963770	1000	-	.	gene_id "MSTRG.39121"; transcript_id "MSTRG.39121.151"; exon_number "1";
chr12	StringTie	exon	27969394	27969516	1000	-	.	gene_id "MSTRG.39121"; transcript_id "MSTRG.39121.151"; exon_number "2";
chr12	StringTie	exon	27969681	27969713	1000	-	.	gene_id "MSTRG.39121"; transcript_id "MSTRG.39121.151"; exon_number "3";
chr12	StringTie	exon	27970025	27970266	1000	-	.	gene_id "MSTRG.39121"; transcript_id "MSTRG.39121.151"; exon_number "4";
chr12	StringTie	exon	27971844	27972019	1000	-	.	gene_id "MSTRG.39121"; transcript_id "MSTRG.39121.151"; exon_number "5";
chr12	StringTie	exon	27972523	27972884	1000	-	.	gene_id "MSTRG.39121"; transcript_id "MSTRG.39121.151"; exon_number "6";
chr12	StringTie	transcript	28032849	28191971	1000	-	.	gene_id "MSTRG.39121"; transcript_id "MSTRG.39121.154";
chr12	StringTie	exon	28032849	28032938	1000	-	.	gene_id "MSTRG.39121"; transcript_id "MSTRG.39121.154"; exon_number "1";
chr12	StringTie	exon	28037040	28038958	1000	-	.	gene_id "MSTRG.39121"; transcript_id "MSTRG.39121.154"; exon_number "2";
chr12	StringTie	exon	28107106	28107158	1000	-	.	gene_id "MSTRG.39121"; transcript_id "MSTRG.39121.154"; exon_number "3";
chr12	StringTie	exon	28164069	28164190	1000	-	.	gene_id "MSTRG.39121"; transcript_id "MSTRG.39121.154"; exon_number "4";
chr12	StringTie	exon	28189947	28191971	1000	-	.	gene_id "MSTRG.39121"; transcript_id "MSTRG.39121.154"; exon_number "5";
chr12	StringTie	transcript	28058846	28129631	1000	-	.	gene_id "MSTRG.39121"; transcript_id "MSTRG.39121.155";
chr12	StringTie	exon	28058846	28070695	1000	-	.	gene_id "MSTRG.39121"; transcript_id "MSTRG.39121.155"; exon_number "1";
chr12	StringTie	exon	28088778	28088855	1000	-	.	gene_id "MSTRG.39121"; transcript_id "MSTRG.39121.155"; exon_number "2";
chr12	StringTie	exon	28107106	28107158	1000	-	.	gene_id "MSTRG.39121"; transcript_id "MSTRG.39121.155"; exon_number "3";
chr12	StringTie	exon	28129473	28129631	1000	-	.	gene_id "MSTRG.39121"; transcript_id "MSTRG.39121.155"; exon_number "4";
chr12	StringTie	transcript	28062569	28088266	1000	-	.	gene_id "MSTRG.39121"; transcript_id "MSTRG.39121.156";
chr12	StringTie	exon	28062569	28063887	1000	-	.	gene_id "MSTRG.39121"; transcript_id "MSTRG.39121.156"; exon_number "1";
chr12	StringTie	exon	28088113	28088266	1000	-	.	gene_id "MSTRG.39121"; transcript_id "MSTRG.39121.156"; exon_number "2";
chr12	StringTie	transcript	28062668	28089115	1000	-	.	gene_id "MSTRG.39121"; transcript_id "MSTRG.39121.157";
chr12	StringTie	exon	28062668	28063887	1000	-	.	gene_id "MSTRG.39121"; transcript_id "MSTRG.39121.157"; exon_number "1";
chr12	StringTie	exon	28088778	28089115	1000	-	.	gene_id "MSTRG.39121"; transcript_id "MSTRG.39121.157"; exon_number "2";
chr12	StringTie	transcript	28065609	28088266	1000	-	.	gene_id "MSTRG.39121"; transcript_id "MSTRG.39121.158";
chr12	StringTie	exon	28065609	28070695	1000	-	.	gene_id "MSTRG.39121"; transcript_id "MSTRG.39121.158"; exon_number "1";
chr12	StringTie	exon	28088113	28088266	1000	-	.	gene_id "MSTRG.39121"; transcript_id "MSTRG.39121.158"; exon_number "2";
chr12	StringTie	transcript	28089342	28134917	1000	-	.	gene_id "MSTRG.39121"; transcript_id "MSTRG.39121.159";
chr12	StringTie	exon	28089342	28102877	1000	-	.	gene_id "MSTRG.39121"; transcript_id "MSTRG.39121.159"; exon_number "1";
chr12	StringTie	exon	28107106	28107158	1000	-	.	gene_id "MSTRG.39121"; transcript_id "MSTRG.39121.159"; exon_number "2";
chr12	StringTie	exon	28129473	28129629	1000	-	.	gene_id "MSTRG.39121"; transcript_id "MSTRG.39121.159"; exon_number "3";
chr12	StringTie	exon	28134727	28134917	1000	-	.	gene_id "MSTRG.39121"; transcript_id "MSTRG.39121.159"; exon_number "4";
chr12	StringTie	transcript	27958079	27973555	1000	-	.	gene_id "MSTRG.39121"; transcript_id "MSTRG.39121.16";
chr12	StringTie	exon	27958079	27958568	1000	-	.	gene_id "MSTRG.39121"; transcript_id "MSTRG.39121.16"; exon_number "1";
chr12	StringTie	exon	27963348	27963764	1000	-	.	gene_id "MSTRG.39121"; transcript_id "MSTRG.39121.16"; exon_number "2";
chr12	StringTie	exon	27969394	27969516	1000	-	.	gene_id "MSTRG.39121"; transcript_id "MSTRG.39121.16"; exon_number "3";
chr12	StringTie	exon	27969681	27970267	1000	-	.	gene_id "MSTRG.39121"; transcript_id "MSTRG.39121.16"; exon_number "4";
chr12	StringTie	exon	27972523	27972613	1000	-	.	gene_id "MSTRG.39121"; transcript_id "MSTRG.39121.16"; exon_number "5";
chr12	StringTie	exon	27973438	27973555	1000	-	.	gene_id "MSTRG.39121"; transcript_id "MSTRG.39121.16"; exon_number "6";
chr12	StringTie	transcript	28094165	28134982	1000	-	.	gene_id "MSTRG.39121"; transcript_id "MSTRG.39121.160";
chr12	StringTie	exon	28094165	28095441	1000	-	.	gene_id "MSTRG.39121"; transcript_id "MSTRG.39121.160"; exon_number "1";
chr12	StringTie	exon	28107106	28107158	1000	-	.	gene_id "MSTRG.39121"; transcript_id "MSTRG.39121.160"; exon_number "2";
chr12	StringTie	exon	28129473	28129629	1000	-	.	gene_id "MSTRG.39121"; transcript_id "MSTRG.39121.160"; exon_number "3";
chr12	StringTie	exon	28134727	28134982	1000	-	.	gene_id "MSTRG.39121"; transcript_id "MSTRG.39121.160"; exon_number "4";
chr12	StringTie	transcript	28095412	28134832	1000	-	.	gene_id "MSTRG.39121"; transcript_id "MSTRG.39121.161";
chr12	StringTie	exon	28095412	28095441	1000	-	.	gene_id "MSTRG.39121"; transcript_id "MSTRG.39121.161"; exon_number "1";
chr12	StringTie	exon	28107106	28107158	1000	-	.	gene_id "MSTRG.39121"; transcript_id "MSTRG.39121.161"; exon_number "2";
chr12	StringTie	exon	28129473	28129629	1000	-	.	gene_id "MSTRG.39121"; transcript_id "MSTRG.39121.161"; exon_number "3";
chr12	StringTie	exon	28134731	28134832	1000	-	.	gene_id "MSTRG.39121"; transcript_id "MSTRG.39121.161"; exon_number "4";
chr12	StringTie	transcript	28102598	28134832	1000	-	.	gene_id "MSTRG.39121"; transcript_id "MSTRG.39121.162";
chr12	StringTie	exon	28102598	28102877	1000	-	.	gene_id "MSTRG.39121"; transcript_id "MSTRG.39121.162"; exon_number "1";
chr12	StringTie	exon	28107106	28107158	1000	-	.	gene_id "MSTRG.39121"; transcript_id "MSTRG.39121.162"; exon_number "2";
chr12	StringTie	exon	28129473	28129629	1000	-	.	gene_id "MSTRG.39121"; transcript_id "MSTRG.39121.162"; exon_number "3";
chr12	StringTie	exon	28134731	28134832	1000	-	.	gene_id "MSTRG.39121"; transcript_id "MSTRG.39121.162"; exon_number "4";
chr12	StringTie	transcript	28123329	28129631	1000	-	.	gene_id "MSTRG.39121"; transcript_id "MSTRG.39121.163";
chr12	StringTie	exon	28123329	28123444	1000	-	.	gene_id "MSTRG.39121"; transcript_id "MSTRG.39121.163"; exon_number "1";
chr12	StringTie	exon	28129473	28129631	1000	-	.	gene_id "MSTRG.39121"; transcript_id "MSTRG.39121.163"; exon_number "2";
chr12	StringTie	transcript	28151573	28190705	1000	-	.	gene_id "MSTRG.39121"; transcript_id "MSTRG.39121.164";
chr12	StringTie	exon	28151573	28164190	1000	-	.	gene_id "MSTRG.39121"; transcript_id "MSTRG.39121.164"; exon_number "1";
chr12	StringTie	exon	28167543	28167639	1000	-	.	gene_id "MSTRG.39121"; transcript_id "MSTRG.39121.164"; exon_number "2";
chr12	StringTie	exon	28172538	28172649	1000	-	.	gene_id "MSTRG.39121"; transcript_id "MSTRG.39121.164"; exon_number "3";
chr12	StringTie	exon	28189947	28190705	1000	-	.	gene_id "MSTRG.39121"; transcript_id "MSTRG.39121.164"; exon_number "4";
chr12	StringTie	transcript	28153123	28190969	1000	-	.	gene_id "MSTRG.39121"; transcript_id "MSTRG.39121.165";
chr12	StringTie	exon	28153123	28153222	1000	-	.	gene_id "MSTRG.39121"; transcript_id "MSTRG.39121.165"; exon_number "1";
chr12	StringTie	exon	28164069	28164190	1000	-	.	gene_id "MSTRG.39121"; transcript_id "MSTRG.39121.165"; exon_number "2";
chr12	StringTie	exon	28189947	28190969	1000	-	.	gene_id "MSTRG.39121"; transcript_id "MSTRG.39121.165"; exon_number "3";
chr12	StringTie	transcript	28157638	28191226	1000	-	.	gene_id "MSTRG.39121"; transcript_id "MSTRG.39121.166";
chr12	StringTie	exon	28157638	28163397	1000	-	.	gene_id "MSTRG.39121"; transcript_id "MSTRG.39121.166"; exon_number "1";
chr12	StringTie	exon	28164069	28164190	1000	-	.	gene_id "MSTRG.39121"; transcript_id "MSTRG.39121.166"; exon_number "2";
chr12	StringTie	exon	28189947	28191226	1000	-	.	gene_id "MSTRG.39121"; transcript_id "MSTRG.39121.166"; exon_number "3";
chr12	StringTie	transcript	28157999	28177407	1000	-	.	gene_id "MSTRG.39121"; transcript_id "MSTRG.39121.167";
chr12	StringTie	exon	28157999	28163397	1000	-	.	gene_id "MSTRG.39121"; transcript_id "MSTRG.39121.167"; exon_number "1";
chr12	StringTie	exon	28164069	28164190	1000	-	.	gene_id "MSTRG.39121"; transcript_id "MSTRG.39121.167"; exon_number "2";
chr12	StringTie	exon	28167543	28167639	1000	-	.	gene_id "MSTRG.39121"; transcript_id "MSTRG.39121.167"; exon_number "3";
chr12	StringTie	exon	28175644	28177407	1000	-	.	gene_id "MSTRG.39121"; transcript_id "MSTRG.39121.167"; exon_number "4";
chr12	StringTie	transcript	28163262	28190703	1000	-	.	gene_id "MSTRG.39121"; transcript_id "MSTRG.39121.168";
chr12	StringTie	exon	28163262	28163397	1000	-	.	gene_id "MSTRG.39121"; transcript_id "MSTRG.39121.168"; exon_number "1";
chr12	StringTie	exon	28164069	28164190	1000	-	.	gene_id "MSTRG.39121"; transcript_id "MSTRG.39121.168"; exon_number "2";
chr12	StringTie	exon	28167543	28167639	1000	-	.	gene_id "MSTRG.39121"; transcript_id "MSTRG.39121.168"; exon_number "3";
chr12	StringTie	exon	28189947	28190095	1000	-	.	gene_id "MSTRG.39121"; transcript_id "MSTRG.39121.168"; exon_number "4";
chr12	StringTie	exon	28190585	28190703	1000	-	.	gene_id "MSTRG.39121"; transcript_id "MSTRG.39121.168"; exon_number "5";
chr12	StringTie	transcript	28163286	28175767	1000	-	.	gene_id "MSTRG.39121"; transcript_id "MSTRG.39121.169";
chr12	StringTie	exon	28163286	28163397	1000	-	.	gene_id "MSTRG.39121"; transcript_id "MSTRG.39121.169"; exon_number "1";
chr12	StringTie	exon	28164069	28164190	1000	-	.	gene_id "MSTRG.39121"; transcript_id "MSTRG.39121.169"; exon_number "2";
chr12	StringTie	exon	28175644	28175767	1000	-	.	gene_id "MSTRG.39121"; transcript_id "MSTRG.39121.169"; exon_number "3";
chr12	StringTie	transcript	27958080	27977375	1000	-	.	gene_id "MSTRG.39121"; transcript_id "MSTRG.39121.17";
chr12	StringTie	exon	27958080	27959783	1000	-	.	gene_id "MSTRG.39121"; transcript_id "MSTRG.39121.17"; exon_number "1";
chr12	StringTie	exon	27963348	27963770	1000	-	.	gene_id "MSTRG.39121"; transcript_id "MSTRG.39121.17"; exon_number "2";
chr12	StringTie	exon	27969394	27969516	1000	-	.	gene_id "MSTRG.39121"; transcript_id "MSTRG.39121.17"; exon_number "3";
chr12	StringTie	exon	27969681	27970267	1000	-	.	gene_id "MSTRG.39121"; transcript_id "MSTRG.39121.17"; exon_number "4";
chr12	StringTie	exon	27972523	27972613	1000	-	.	gene_id "MSTRG.39121"; transcript_id "MSTRG.39121.17"; exon_number "5";
chr12	StringTie	exon	27973386	27977375	1000	-	.	gene_id "MSTRG.39121"; transcript_id "MSTRG.39121.17"; exon_number "6";
chr12	StringTie	transcript	28163298	28190664	1000	-	.	gene_id "MSTRG.39121"; transcript_id "MSTRG.39121.170";
chr12	StringTie	exon	28163298	28163397	1000	-	.	gene_id "MSTRG.39121"; transcript_id "MSTRG.39121.170"; exon_number "1";
chr12	StringTie	exon	28164069	28164190	1000	-	.	gene_id "MSTRG.39121"; transcript_id "MSTRG.39121.170"; exon_number "2";
chr12	StringTie	exon	28167543	28167639	1000	-	.	gene_id "MSTRG.39121"; transcript_id "MSTRG.39121.170"; exon_number "3";
chr12	StringTie	exon	28189947	28190141	1000	-	.	gene_id "MSTRG.39121"; transcript_id "MSTRG.39121.170"; exon_number "4";
chr12	StringTie	exon	28190585	28190664	1000	-	.	gene_id "MSTRG.39121"; transcript_id "MSTRG.39121.170"; exon_number "5";
chr12	StringTie	transcript	27958083	27977272	1000	-	.	gene_id "MSTRG.39121"; transcript_id "MSTRG.39121.18";
chr12	StringTie	exon	27958083	27958568	1000	-	.	gene_id "MSTRG.39121"; transcript_id "MSTRG.39121.18"; exon_number "1";
chr12	StringTie	exon	27963348	27963770	1000	-	.	gene_id "MSTRG.39121"; transcript_id "MSTRG.39121.18"; exon_number "2";
chr12	StringTie	exon	27969394	27969516	1000	-	.	gene_id "MSTRG.39121"; transcript_id "MSTRG.39121.18"; exon_number "3";
chr12	StringTie	exon	27969681	27970267	1000	-	.	gene_id "MSTRG.39121"; transcript_id "MSTRG.39121.18"; exon_number "4";
chr12	StringTie	exon	27972523	27972613	1000	-	.	gene_id "MSTRG.39121"; transcript_id "MSTRG.39121.18"; exon_number "5";
chr12	StringTie	exon	27972710	27972784	1000	-	.	gene_id "MSTRG.39121"; transcript_id "MSTRG.39121.18"; exon_number "6";
chr12	StringTie	exon	27973411	27977272	1000	-	.	gene_id "MSTRG.39121"; transcript_id "MSTRG.39121.18"; exon_number "7";
chr12	StringTie	transcript	27958083	27973767	1000	-	.	gene_id "MSTRG.39121"; transcript_id "MSTRG.39121.19";
chr12	StringTie	exon	27958083	27958568	1000	-	.	gene_id "MSTRG.39121"; transcript_id "MSTRG.39121.19"; exon_number "1";
chr12	StringTie	exon	27960410	27961997	1000	-	.	gene_id "MSTRG.39121"; transcript_id "MSTRG.39121.19"; exon_number "2";
chr12	StringTie	exon	27963348	27963770	1000	-	.	gene_id "MSTRG.39121"; transcript_id "MSTRG.39121.19"; exon_number "3";
chr12	StringTie	exon	27969394	27969516	1000	-	.	gene_id "MSTRG.39121"; transcript_id "MSTRG.39121.19"; exon_number "4";
chr12	StringTie	exon	27969681	27970267	1000	-	.	gene_id "MSTRG.39121"; transcript_id "MSTRG.39121.19"; exon_number "5";
chr12	StringTie	exon	27971139	27972019	1000	-	.	gene_id "MSTRG.39121"; transcript_id "MSTRG.39121.19"; exon_number "6";
chr12	StringTie	exon	27972523	27973767	1000	-	.	gene_id "MSTRG.39121"; transcript_id "MSTRG.39121.19"; exon_number "7";
chr12	StringTie	transcript	27957927	27977404	1000	-	.	gene_id "MSTRG.39121"; transcript_id "MSTRG.39121.2";
chr12	StringTie	exon	27957927	27958568	1000	-	.	gene_id "MSTRG.39121"; transcript_id "MSTRG.39121.2"; exon_number "1";
chr12	StringTie	exon	27963348	27963770	1000	-	.	gene_id "MSTRG.39121"; transcript_id "MSTRG.39121.2"; exon_number "2";
chr12	StringTie	exon	27969394	27969516	1000	-	.	gene_id "MSTRG.39121"; transcript_id "MSTRG.39121.2"; exon_number "3";
chr12	StringTie	exon	27969681	27969912	1000	-	.	gene_id "MSTRG.39121"; transcript_id "MSTRG.39121.2"; exon_number "4";
chr12	StringTie	exon	27970025	27970267	1000	-	.	gene_id "MSTRG.39121"; transcript_id "MSTRG.39121.2"; exon_number "5";
chr12	StringTie	exon	27971139	27972019	1000	-	.	gene_id "MSTRG.39121"; transcript_id "MSTRG.39121.2"; exon_number "6";
chr12	StringTie	exon	27972523	27972613	1000	-	.	gene_id "MSTRG.39121"; transcript_id "MSTRG.39121.2"; exon_number "7";
chr12	StringTie	exon	27973438	27977404	1000	-	.	gene_id "MSTRG.39121"; transcript_id "MSTRG.39121.2"; exon_number "8";
chr12	StringTie	transcript	27958083	27977231	1000	-	.	gene_id "MSTRG.39121"; transcript_id "MSTRG.39121.20";
chr12	StringTie	exon	27958083	27958568	1000	-	.	gene_id "MSTRG.39121"; transcript_id "MSTRG.39121.20"; exon_number "1";
chr12	StringTie	exon	27963348	27963770	1000	-	.	gene_id "MSTRG.39121"; transcript_id "MSTRG.39121.20"; exon_number "2";
chr12	StringTie	exon	27969394	27969516	1000	-	.	gene_id "MSTRG.39121"; transcript_id "MSTRG.39121.20"; exon_number "3";
chr12	StringTie	exon	27969681	27970267	1000	-	.	gene_id "MSTRG.39121"; transcript_id "MSTRG.39121.20"; exon_number "4";
chr12	StringTie	exon	27971139	27972019	1000	-	.	gene_id "MSTRG.39121"; transcript_id "MSTRG.39121.20"; exon_number "5";
chr12	StringTie	exon	27972523	27972613	1000	-	.	gene_id "MSTRG.39121"; transcript_id "MSTRG.39121.20"; exon_number "6";
chr12	StringTie	exon	27972710	27977231	1000	-	.	gene_id "MSTRG.39121"; transcript_id "MSTRG.39121.20"; exon_number "7";
chr12	StringTie	transcript	27958083	27977462	1000	-	.	gene_id "MSTRG.39121"; transcript_id "MSTRG.39121.21";
chr12	StringTie	exon	27958083	27958568	1000	-	.	gene_id "MSTRG.39121"; transcript_id "MSTRG.39121.21"; exon_number "1";
chr12	StringTie	exon	27963348	27963770	1000	-	.	gene_id "MSTRG.39121"; transcript_id "MSTRG.39121.21"; exon_number "2";
chr12	StringTie	exon	27969394	27969516	1000	-	.	gene_id "MSTRG.39121"; transcript_id "MSTRG.39121.21"; exon_number "3";
chr12	StringTie	exon	27969681	27970267	1000	-	.	gene_id "MSTRG.39121"; transcript_id "MSTRG.39121.21"; exon_number "4";
chr12	StringTie	exon	27971927	27972019	1000	-	.	gene_id "MSTRG.39121"; transcript_id "MSTRG.39121.21"; exon_number "5";
chr12	StringTie	exon	27972523	27972613	1000	-	.	gene_id "MSTRG.39121"; transcript_id "MSTRG.39121.21"; exon_number "6";
chr12	StringTie	exon	27972710	27972784	1000	-	.	gene_id "MSTRG.39121"; transcript_id "MSTRG.39121.21"; exon_number "7";
chr12	StringTie	exon	27973209	27977462	1000	-	.	gene_id "MSTRG.39121"; transcript_id "MSTRG.39121.21"; exon_number "8";
chr12	StringTie	transcript	27958083	27977260	1000	-	.	gene_id "MSTRG.39121"; transcript_id "MSTRG.39121.22";
chr12	StringTie	exon	27958083	27958568	1000	-	.	gene_id "MSTRG.39121"; transcript_id "MSTRG.39121.22"; exon_number "1";
chr12	StringTie	exon	27963348	27963770	1000	-	.	gene_id "MSTRG.39121"; transcript_id "MSTRG.39121.22"; exon_number "2";
chr12	StringTie	exon	27969394	27969516	1000	-	.	gene_id "MSTRG.39121"; transcript_id "MSTRG.39121.22"; exon_number "3";
chr12	StringTie	exon	27969681	27970267	1000	-	.	gene_id "MSTRG.39121"; transcript_id "MSTRG.39121.22"; exon_number "4";
chr12	StringTie	exon	27972523	27972613	1000	-	.	gene_id "MSTRG.39121"; transcript_id "MSTRG.39121.22"; exon_number "5";
chr12	StringTie	exon	27975411	27977260	1000	-	.	gene_id "MSTRG.39121"; transcript_id "MSTRG.39121.22"; exon_number "6";
chr12	StringTie	transcript	27958083	27980596	1000	-	.	gene_id "MSTRG.39121"; transcript_id "MSTRG.39121.23";
chr12	StringTie	exon	27958083	27958568	1000	-	.	gene_id "MSTRG.39121"; transcript_id "MSTRG.39121.23"; exon_number "1";
chr12	StringTie	exon	27963348	27963770	1000	-	.	gene_id "MSTRG.39121"; transcript_id "MSTRG.39121.23"; exon_number "2";
chr12	StringTie	exon	27969394	27969516	1000	-	.	gene_id "MSTRG.39121"; transcript_id "MSTRG.39121.23"; exon_number "3";
chr12	StringTie	exon	27969681	27970267	1000	-	.	gene_id "MSTRG.39121"; transcript_id "MSTRG.39121.23"; exon_number "4";
chr12	StringTie	exon	27971139	27976530	1000	-	.	gene_id "MSTRG.39121"; transcript_id "MSTRG.39121.23"; exon_number "5";
chr12	StringTie	exon	27980479	27980596	1000	-	.	gene_id "MSTRG.39121"; transcript_id "MSTRG.39121.23"; exon_number "6";
chr12	StringTie	transcript	27958083	27973687	1000	-	.	gene_id "MSTRG.39121"; transcript_id "MSTRG.39121.24";
chr12	StringTie	exon	27958083	27958568	1000	-	.	gene_id "MSTRG.39121"; transcript_id "MSTRG.39121.24"; exon_number "1";
chr12	StringTie	exon	27963348	27963764	1000	-	.	gene_id "MSTRG.39121"; transcript_id "MSTRG.39121.24"; exon_number "2";
chr12	StringTie	exon	27969394	27969516	1000	-	.	gene_id "MSTRG.39121"; transcript_id "MSTRG.39121.24"; exon_number "3";
chr12	StringTie	exon	27969681	27970267	1000	-	.	gene_id "MSTRG.39121"; transcript_id "MSTRG.39121.24"; exon_number "4";
chr12	StringTie	exon	27971927	27972019	1000	-	.	gene_id "MSTRG.39121"; transcript_id "MSTRG.39121.24"; exon_number "5";
chr12	StringTie	exon	27972523	27972613	1000	-	.	gene_id "MSTRG.39121"; transcript_id "MSTRG.39121.24"; exon_number "6";
chr12	StringTie	exon	27972710	27973687	1000	-	.	gene_id "MSTRG.39121"; transcript_id "MSTRG.39121.24"; exon_number "7";
chr12	StringTie	transcript	27958083	27977114	1000	-	.	gene_id "MSTRG.39121"; transcript_id "MSTRG.39121.25";
chr12	StringTie	exon	27958083	27958568	1000	-	.	gene_id "MSTRG.39121"; transcript_id "MSTRG.39121.25"; exon_number "1";
chr12	StringTie	exon	27963348	27963770	1000	-	.	gene_id "MSTRG.39121"; transcript_id "MSTRG.39121.25"; exon_number "2";
chr12	StringTie	exon	27969394	27969516	1000	-	.	gene_id "MSTRG.39121"; transcript_id "MSTRG.39121.25"; exon_number "3";
chr12	StringTie	exon	27969681	27970267	1000	-	.	gene_id "MSTRG.39121"; transcript_id "MSTRG.39121.25"; exon_number "4";
chr12	StringTie	exon	27971927	27972019	1000	-	.	gene_id "MSTRG.39121"; transcript_id "MSTRG.39121.25"; exon_number "5";
chr12	StringTie	exon	27972523	27972613	1000	-	.	gene_id "MSTRG.39121"; transcript_id "MSTRG.39121.25"; exon_number "6";
chr12	StringTie	exon	27972710	27972784	1000	-	.	gene_id "MSTRG.39121"; transcript_id "MSTRG.39121.25"; exon_number "7";
chr12	StringTie	exon	27973642	27977114	1000	-	.	gene_id "MSTRG.39121"; transcript_id "MSTRG.39121.25"; exon_number "8";
chr12	StringTie	transcript	27958084	27977237	1000	-	.	gene_id "MSTRG.39121"; transcript_id "MSTRG.39121.26";
chr12	StringTie	exon	27958084	27958568	1000	-	.	gene_id "MSTRG.39121"; transcript_id "MSTRG.39121.26"; exon_number "1";
chr12	StringTie	exon	27960410	27961997	1000	-	.	gene_id "MSTRG.39121"; transcript_id "MSTRG.39121.26"; exon_number "2";
chr12	StringTie	exon	27963348	27963770	1000	-	.	gene_id "MSTRG.39121"; transcript_id "MSTRG.39121.26"; exon_number "3";
chr12	StringTie	exon	27969394	27969516	1000	-	.	gene_id "MSTRG.39121"; transcript_id "MSTRG.39121.26"; exon_number "4";
chr12	StringTie	exon	27969681	27970267	1000	-	.	gene_id "MSTRG.39121"; transcript_id "MSTRG.39121.26"; exon_number "5";
chr12	StringTie	exon	27972523	27972613	1000	-	.	gene_id "MSTRG.39121"; transcript_id "MSTRG.39121.26"; exon_number "6";
chr12	StringTie	exon	27973438	27977237	1000	-	.	gene_id "MSTRG.39121"; transcript_id "MSTRG.39121.26"; exon_number "7";
chr12	StringTie	transcript	27958084	27972884	1000	-	.	gene_id "MSTRG.39121"; transcript_id "MSTRG.39121.27";
chr12	StringTie	exon	27958084	27958568	1000	-	.	gene_id "MSTRG.39121"; transcript_id "MSTRG.39121.27"; exon_number "1";
chr12	StringTie	exon	27963348	27963764	1000	-	.	gene_id "MSTRG.39121"; transcript_id "MSTRG.39121.27"; exon_number "2";
chr12	StringTie	exon	27969394	27969516	1000	-	.	gene_id "MSTRG.39121"; transcript_id "MSTRG.39121.27"; exon_number "3";
chr12	StringTie	exon	27970025	27970267	1000	-	.	gene_id "MSTRG.39121"; transcript_id "MSTRG.39121.27"; exon_number "4";
chr12	StringTie	exon	27971139	27972019	1000	-	.	gene_id "MSTRG.39121"; transcript_id "MSTRG.39121.27"; exon_number "5";
chr12	StringTie	exon	27972523	27972884	1000	-	.	gene_id "MSTRG.39121"; transcript_id "MSTRG.39121.27"; exon_number "6";
chr12	StringTie	transcript	27958084	27974271	1000	-	.	gene_id "MSTRG.39121"; transcript_id "MSTRG.39121.28";
chr12	StringTie	exon	27958084	27958568	1000	-	.	gene_id "MSTRG.39121"; transcript_id "MSTRG.39121.28"; exon_number "1";
chr12	StringTie	exon	27963348	27963770	1000	-	.	gene_id "MSTRG.39121"; transcript_id "MSTRG.39121.28"; exon_number "2";
chr12	StringTie	exon	27969394	27969516	1000	-	.	gene_id "MSTRG.39121"; transcript_id "MSTRG.39121.28"; exon_number "3";
chr12	StringTie	exon	27969681	27970267	1000	-	.	gene_id "MSTRG.39121"; transcript_id "MSTRG.39121.28"; exon_number "4";
chr12	StringTie	exon	27972523	27972613	1000	-	.	gene_id "MSTRG.39121"; transcript_id "MSTRG.39121.28"; exon_number "5";
chr12	StringTie	exon	27973438	27974271	1000	-	.	gene_id "MSTRG.39121"; transcript_id "MSTRG.39121.28"; exon_number "6";
chr12	StringTie	transcript	27958084	27977136	1000	-	.	gene_id "MSTRG.39121"; transcript_id "MSTRG.39121.29";
chr12	StringTie	exon	27958084	27958568	1000	-	.	gene_id "MSTRG.39121"; transcript_id "MSTRG.39121.29"; exon_number "1";
chr12	StringTie	exon	27963348	27963770	1000	-	.	gene_id "MSTRG.39121"; transcript_id "MSTRG.39121.29"; exon_number "2";
chr12	StringTie	exon	27969394	27969516	1000	-	.	gene_id "MSTRG.39121"; transcript_id "MSTRG.39121.29"; exon_number "3";
chr12	StringTie	exon	27969681	27970267	1000	-	.	gene_id "MSTRG.39121"; transcript_id "MSTRG.39121.29"; exon_number "4";
chr12	StringTie	exon	27971935	27972019	1000	-	.	gene_id "MSTRG.39121"; transcript_id "MSTRG.39121.29"; exon_number "5";
chr12	StringTie	exon	27972523	27972613	1000	-	.	gene_id "MSTRG.39121"; transcript_id "MSTRG.39121.29"; exon_number "6";
chr12	StringTie	exon	27975411	27977136	1000	-	.	gene_id "MSTRG.39121"; transcript_id "MSTRG.39121.29"; exon_number "7";
chr12	StringTie	transcript	27957952	27977404	1000	-	.	gene_id "MSTRG.39121"; transcript_id "MSTRG.39121.3";
chr12	StringTie	exon	27957952	27958568	1000	-	.	gene_id "MSTRG.39121"; transcript_id "MSTRG.39121.3"; exon_number "1";
chr12	StringTie	exon	27963348	27963770	1000	-	.	gene_id "MSTRG.39121"; transcript_id "MSTRG.39121.3"; exon_number "2";
chr12	StringTie	exon	27969394	27969516	1000	-	.	gene_id "MSTRG.39121"; transcript_id "MSTRG.39121.3"; exon_number "3";
chr12	StringTie	exon	27970025	27970267	1000	-	.	gene_id "MSTRG.39121"; transcript_id "MSTRG.39121.3"; exon_number "4";
chr12	StringTie	exon	27971139	27972019	1000	-	.	gene_id "MSTRG.39121"; transcript_id "MSTRG.39121.3"; exon_number "5";
chr12	StringTie	exon	27972523	27977404	1000	-	.	gene_id "MSTRG.39121"; transcript_id "MSTRG.39121.3"; exon_number "6";
chr12	StringTie	transcript	27958084	27977404	1000	-	.	gene_id "MSTRG.39121"; transcript_id "MSTRG.39121.30";
chr12	StringTie	exon	27958084	27958568	1000	-	.	gene_id "MSTRG.39121"; transcript_id "MSTRG.39121.30"; exon_number "1";
chr12	StringTie	exon	27960410	27961997	1000	-	.	gene_id "MSTRG.39121"; transcript_id "MSTRG.39121.30"; exon_number "2";
chr12	StringTie	exon	27963348	27963770	1000	-	.	gene_id "MSTRG.39121"; transcript_id "MSTRG.39121.30"; exon_number "3";
chr12	StringTie	exon	27969394	27969516	1000	-	.	gene_id "MSTRG.39121"; transcript_id "MSTRG.39121.30"; exon_number "4";
chr12	StringTie	exon	27970025	27970267	1000	-	.	gene_id "MSTRG.39121"; transcript_id "MSTRG.39121.30"; exon_number "5";
chr12	StringTie	exon	27971927	27972019	1000	-	.	gene_id "MSTRG.39121"; transcript_id "MSTRG.39121.30"; exon_number "6";
chr12	StringTie	exon	27972523	27972784	1000	-	.	gene_id "MSTRG.39121"; transcript_id "MSTRG.39121.30"; exon_number "7";
chr12	StringTie	exon	27973438	27977404	1000	-	.	gene_id "MSTRG.39121"; transcript_id "MSTRG.39121.30"; exon_number "8";
chr12	StringTie	transcript	27958084	27977462	1000	-	.	gene_id "MSTRG.39121"; transcript_id "MSTRG.39121.31";
chr12	StringTie	exon	27958084	27958568	1000	-	.	gene_id "MSTRG.39121"; transcript_id "MSTRG.39121.31"; exon_number "1";
chr12	StringTie	exon	27963348	27963764	1000	-	.	gene_id "MSTRG.39121"; transcript_id "MSTRG.39121.31"; exon_number "2";
chr12	StringTie	exon	27969394	27969516	1000	-	.	gene_id "MSTRG.39121"; transcript_id "MSTRG.39121.31"; exon_number "3";
chr12	StringTie	exon	27969681	27970267	1000	-	.	gene_id "MSTRG.39121"; transcript_id "MSTRG.39121.31"; exon_number "4";
chr12	StringTie	exon	27972523	27977462	1000	-	.	gene_id "MSTRG.39121"; transcript_id "MSTRG.39121.31"; exon_number "5";
chr12	StringTie	transcript	27958084	27972931	1000	-	.	gene_id "MSTRG.39121"; transcript_id "MSTRG.39121.32";
chr12	StringTie	exon	27958084	27958568	1000	-	.	gene_id "MSTRG.39121"; transcript_id "MSTRG.39121.32"; exon_number "1";
chr12	StringTie	exon	27963348	27963770	1000	-	.	gene_id "MSTRG.39121"; transcript_id "MSTRG.39121.32"; exon_number "2";
chr12	StringTie	exon	27969394	27969516	1000	-	.	gene_id "MSTRG.39121"; transcript_id "MSTRG.39121.32"; exon_number "3";
chr12	StringTie	exon	27969681	27970267	1000	-	.	gene_id "MSTRG.39121"; transcript_id "MSTRG.39121.32"; exon_number "4";
chr12	StringTie	exon	27970825	27972931	1000	-	.	gene_id "MSTRG.39121"; transcript_id "MSTRG.39121.32"; exon_number "5";
chr12	StringTie	transcript	27958084	27973714	1000	-	.	gene_id "MSTRG.39121"; transcript_id "MSTRG.39121.33";
chr12	StringTie	exon	27958084	27958568	1000	-	.	gene_id "MSTRG.39121"; transcript_id "MSTRG.39121.33"; exon_number "1";
chr12	StringTie	exon	27963348	27963770	1000	-	.	gene_id "MSTRG.39121"; transcript_id "MSTRG.39121.33"; exon_number "2";
chr12	StringTie	exon	27969394	27969516	1000	-	.	gene_id "MSTRG.39121"; transcript_id "MSTRG.39121.33"; exon_number "3";
chr12	StringTie	exon	27970025	27970267	1000	-	.	gene_id "MSTRG.39121"; transcript_id "MSTRG.39121.33"; exon_number "4";
chr12	StringTie	exon	27970825	27972613	1000	-	.	gene_id "MSTRG.39121"; transcript_id "MSTRG.39121.33"; exon_number "5";
chr12	StringTie	exon	27973411	27973714	1000	-	.	gene_id "MSTRG.39121"; transcript_id "MSTRG.39121.33"; exon_number "6";
chr12	StringTie	transcript	27958084	27972904	1000	-	.	gene_id "MSTRG.39121"; transcript_id "MSTRG.39121.34";
chr12	StringTie	exon	27958084	27958568	1000	-	.	gene_id "MSTRG.39121"; transcript_id "MSTRG.39121.34"; exon_number "1";
chr12	StringTie	exon	27963348	27963770	1000	-	.	gene_id "MSTRG.39121"; transcript_id "MSTRG.39121.34"; exon_number "2";
chr12	StringTie	exon	27969394	27969516	1000	-	.	gene_id "MSTRG.39121"; transcript_id "MSTRG.39121.34"; exon_number "3";
chr12	StringTie	exon	27969681	27970267	1000	-	.	gene_id "MSTRG.39121"; transcript_id "MSTRG.39121.34"; exon_number "4";
chr12	StringTie	exon	27972710	27972904	1000	-	.	gene_id "MSTRG.39121"; transcript_id "MSTRG.39121.34"; exon_number "5";
chr12	StringTie	transcript	27958084	27980743	1000	-	.	gene_id "MSTRG.39121"; transcript_id "MSTRG.39121.35";
chr12	StringTie	exon	27958084	27958568	1000	-	.	gene_id "MSTRG.39121"; transcript_id "MSTRG.39121.35"; exon_number "1";
chr12	StringTie	exon	27963348	27963764	1000	-	.	gene_id "MSTRG.39121"; transcript_id "MSTRG.39121.35"; exon_number "2";
chr12	StringTie	exon	27969394	27969516	1000	-	.	gene_id "MSTRG.39121"; transcript_id "MSTRG.39121.35"; exon_number "3";
chr12	StringTie	exon	27969681	27970267	1000	-	.	gene_id "MSTRG.39121"; transcript_id "MSTRG.39121.35"; exon_number "4";
chr12	StringTie	exon	27971927	27972019	1000	-	.	gene_id "MSTRG.39121"; transcript_id "MSTRG.39121.35"; exon_number "5";
chr12	StringTie	exon	27972523	27976530	1000	-	.	gene_id "MSTRG.39121"; transcript_id "MSTRG.39121.35"; exon_number "6";
chr12	StringTie	exon	27980479	27980743	1000	-	.	gene_id "MSTRG.39121"; transcript_id "MSTRG.39121.35"; exon_number "7";
chr12	StringTie	transcript	27958084	27974804	1000	-	.	gene_id "MSTRG.39121"; transcript_id "MSTRG.39121.36";
chr12	StringTie	exon	27958084	27958568	1000	-	.	gene_id "MSTRG.39121"; transcript_id "MSTRG.39121.36"; exon_number "1";
chr12	StringTie	exon	27963348	27963770	1000	-	.	gene_id "MSTRG.39121"; transcript_id "MSTRG.39121.36"; exon_number "2";
chr12	StringTie	exon	27969394	27969516	1000	-	.	gene_id "MSTRG.39121"; transcript_id "MSTRG.39121.36"; exon_number "3";
chr12	StringTie	exon	27970025	27970267	1000	-	.	gene_id "MSTRG.39121"; transcript_id "MSTRG.39121.36"; exon_number "4";
chr12	StringTie	exon	27972523	27972784	1000	-	.	gene_id "MSTRG.39121"; transcript_id "MSTRG.39121.36"; exon_number "5";
chr12	StringTie	exon	27973438	27974804	1000	-	.	gene_id "MSTRG.39121"; transcript_id "MSTRG.39121.36"; exon_number "6";
chr12	StringTie	transcript	27958084	27973901	1000	-	.	gene_id "MSTRG.39121"; transcript_id "MSTRG.39121.37";
chr12	StringTie	exon	27958084	27958568	1000	-	.	gene_id "MSTRG.39121"; transcript_id "MSTRG.39121.37"; exon_number "1";
chr12	StringTie	exon	27963348	27963770	1000	-	.	gene_id "MSTRG.39121"; transcript_id "MSTRG.39121.37"; exon_number "2";
chr12	StringTie	exon	27969394	27969516	1000	-	.	gene_id "MSTRG.39121"; transcript_id "MSTRG.39121.37"; exon_number "3";
chr12	StringTie	exon	27969681	27969709	1000	-	.	gene_id "MSTRG.39121"; transcript_id "MSTRG.39121.37"; exon_number "4";
chr12	StringTie	exon	27970025	27970267	1000	-	.	gene_id "MSTRG.39121"; transcript_id "MSTRG.39121.37"; exon_number "5";
chr12	StringTie	exon	27971139	27972019	1000	-	.	gene_id "MSTRG.39121"; transcript_id "MSTRG.39121.37"; exon_number "6";
chr12	StringTie	exon	27972523	27973901	1000	-	.	gene_id "MSTRG.39121"; transcript_id "MSTRG.39121.37"; exon_number "7";
chr12	StringTie	transcript	27958084	27977227	1000	-	.	gene_id "MSTRG.39121"; transcript_id "MSTRG.39121.38";
chr12	StringTie	exon	27958084	27958568	1000	-	.	gene_id "MSTRG.39121"; transcript_id "MSTRG.39121.38"; exon_number "1";
chr12	StringTie	exon	27963348	27963770	1000	-	.	gene_id "MSTRG.39121"; transcript_id "MSTRG.39121.38"; exon_number "2";
chr12	StringTie	exon	27969394	27969516	1000	-	.	gene_id "MSTRG.39121"; transcript_id "MSTRG.39121.38"; exon_number "3";
chr12	StringTie	exon	27969681	27970267	1000	-	.	gene_id "MSTRG.39121"; transcript_id "MSTRG.39121.38"; exon_number "4";
chr12	StringTie	exon	27971737	27972019	1000	-	.	gene_id "MSTRG.39121"; transcript_id "MSTRG.39121.38"; exon_number "5";
chr12	StringTie	exon	27972523	27972784	1000	-	.	gene_id "MSTRG.39121"; transcript_id "MSTRG.39121.38"; exon_number "6";
chr12	StringTie	exon	27973438	27977227	1000	-	.	gene_id "MSTRG.39121"; transcript_id "MSTRG.39121.38"; exon_number "7";
chr12	StringTie	transcript	27958084	27973029	1000	-	.	gene_id "MSTRG.39121"; transcript_id "MSTRG.39121.39";
chr12	StringTie	exon	27958084	27963770	1000	-	.	gene_id "MSTRG.39121"; transcript_id "MSTRG.39121.39"; exon_number "1";
chr12	StringTie	exon	27969394	27969516	1000	-	.	gene_id "MSTRG.39121"; transcript_id "MSTRG.39121.39"; exon_number "2";
chr12	StringTie	exon	27969681	27970267	1000	-	.	gene_id "MSTRG.39121"; transcript_id "MSTRG.39121.39"; exon_number "3";
chr12	StringTie	exon	27971927	27972019	1000	-	.	gene_id "MSTRG.39121"; transcript_id "MSTRG.39121.39"; exon_number "4";
chr12	StringTie	exon	27972523	27972613	1000	-	.	gene_id "MSTRG.39121"; transcript_id "MSTRG.39121.39"; exon_number "5";
chr12	StringTie	exon	27972948	27973029	1000	-	.	gene_id "MSTRG.39121"; transcript_id "MSTRG.39121.39"; exon_number "6";
chr12	StringTie	transcript	27957952	27977297	1000	-	.	gene_id "MSTRG.39121"; transcript_id "MSTRG.39121.4";
chr12	StringTie	exon	27957952	27958568	1000	-	.	gene_id "MSTRG.39121"; transcript_id "MSTRG.39121.4"; exon_number "1";
chr12	StringTie	exon	27963348	27963770	1000	-	.	gene_id "MSTRG.39121"; transcript_id "MSTRG.39121.4"; exon_number "2";
chr12	StringTie	exon	27969394	27969516	1000	-	.	gene_id "MSTRG.39121"; transcript_id "MSTRG.39121.4"; exon_number "3";
chr12	StringTie	exon	27969681	27970267	1000	-	.	gene_id "MSTRG.39121"; transcript_id "MSTRG.39121.4"; exon_number "4";
chr12	StringTie	exon	27971139	27972019	1000	-	.	gene_id "MSTRG.39121"; transcript_id "MSTRG.39121.4"; exon_number "5";
chr12	StringTie	exon	27972523	27972613	1000	-	.	gene_id "MSTRG.39121"; transcript_id "MSTRG.39121.4"; exon_number "6";
chr12	StringTie	exon	27975411	27977297	1000	-	.	gene_id "MSTRG.39121"; transcript_id "MSTRG.39121.4"; exon_number "7";
chr12	StringTie	transcript	27958084	27972884	1000	-	.	gene_id "MSTRG.39121"; transcript_id "MSTRG.39121.40";
chr12	StringTie	exon	27958084	27958568	1000	-	.	gene_id "MSTRG.39121"; transcript_id "MSTRG.39121.40"; exon_number "1";
chr12	StringTie	exon	27963348	27963770	1000	-	.	gene_id "MSTRG.39121"; transcript_id "MSTRG.39121.40"; exon_number "2";
chr12	StringTie	exon	27969394	27969516	1000	-	.	gene_id "MSTRG.39121"; transcript_id "MSTRG.39121.40"; exon_number "3";
chr12	StringTie	exon	27969681	27969713	1000	-	.	gene_id "MSTRG.39121"; transcript_id "MSTRG.39121.40"; exon_number "4";
chr12	StringTie	exon	27970025	27970267	1000	-	.	gene_id "MSTRG.39121"; transcript_id "MSTRG.39121.40"; exon_number "5";
chr12	StringTie	exon	27971139	27972019	1000	-	.	gene_id "MSTRG.39121"; transcript_id "MSTRG.39121.40"; exon_number "6";
chr12	StringTie	exon	27972523	27972884	1000	-	.	gene_id "MSTRG.39121"; transcript_id "MSTRG.39121.40"; exon_number "7";
chr12	StringTie	transcript	27958084	27973159	1000	-	.	gene_id "MSTRG.39121"; transcript_id "MSTRG.39121.41";
chr12	StringTie	exon	27958084	27958568	1000	-	.	gene_id "MSTRG.39121"; transcript_id "MSTRG.39121.41"; exon_number "1";
chr12	StringTie	exon	27963348	27963770	1000	-	.	gene_id "MSTRG.39121"; transcript_id "MSTRG.39121.41"; exon_number "2";
chr12	StringTie	exon	27969394	27969516	1000	-	.	gene_id "MSTRG.39121"; transcript_id "MSTRG.39121.41"; exon_number "3";
chr12	StringTie	exon	27969681	27970267	1000	-	.	gene_id "MSTRG.39121"; transcript_id "MSTRG.39121.41"; exon_number "4";
chr12	StringTie	exon	27970825	27972019	1000	-	.	gene_id "MSTRG.39121"; transcript_id "MSTRG.39121.41"; exon_number "5";
chr12	StringTie	exon	27972523	27972613	1000	-	.	gene_id "MSTRG.39121"; transcript_id "MSTRG.39121.41"; exon_number "6";
chr12	StringTie	exon	27972948	27973159	1000	-	.	gene_id "MSTRG.39121"; transcript_id "MSTRG.39121.41"; exon_number "7";
chr12	StringTie	transcript	27958084	27973641	1000	-	.	gene_id "MSTRG.39121"; transcript_id "MSTRG.39121.42";
chr12	StringTie	exon	27958084	27958568	1000	-	.	gene_id "MSTRG.39121"; transcript_id "MSTRG.39121.42"; exon_number "1";
chr12	StringTie	exon	27963348	27963770	1000	-	.	gene_id "MSTRG.39121"; transcript_id "MSTRG.39121.42"; exon_number "2";
chr12	StringTie	exon	27969394	27969516	1000	-	.	gene_id "MSTRG.39121"; transcript_id "MSTRG.39121.42"; exon_number "3";
chr12	StringTie	exon	27970025	27970267	1000	-	.	gene_id "MSTRG.39121"; transcript_id "MSTRG.39121.42"; exon_number "4";
chr12	StringTie	exon	27971927	27972019	1000	-	.	gene_id "MSTRG.39121"; transcript_id "MSTRG.39121.42"; exon_number "5";
chr12	StringTie	exon	27972523	27972784	1000	-	.	gene_id "MSTRG.39121"; transcript_id "MSTRG.39121.42"; exon_number "6";
chr12	StringTie	exon	27973411	27973641	1000	-	.	gene_id "MSTRG.39121"; transcript_id "MSTRG.39121.42"; exon_number "7";
chr12	StringTie	transcript	27958084	27973622	1000	-	.	gene_id "MSTRG.39121"; transcript_id "MSTRG.39121.43";
chr12	StringTie	exon	27958084	27961997	1000	-	.	gene_id "MSTRG.39121"; transcript_id "MSTRG.39121.43"; exon_number "1";
chr12	StringTie	exon	27963348	27963770	1000	-	.	gene_id "MSTRG.39121"; transcript_id "MSTRG.39121.43"; exon_number "2";
chr12	StringTie	exon	27969394	27969516	1000	-	.	gene_id "MSTRG.39121"; transcript_id "MSTRG.39121.43"; exon_number "3";
chr12	StringTie	exon	27969681	27970267	1000	-	.	gene_id "MSTRG.39121"; transcript_id "MSTRG.39121.43"; exon_number "4";
chr12	StringTie	exon	27971927	27972019	1000	-	.	gene_id "MSTRG.39121"; transcript_id "MSTRG.39121.43"; exon_number "5";
chr12	StringTie	exon	27972523	27972613	1000	-	.	gene_id "MSTRG.39121"; transcript_id "MSTRG.39121.43"; exon_number "6";
chr12	StringTie	exon	27973438	27973622	1000	-	.	gene_id "MSTRG.39121"; transcript_id "MSTRG.39121.43"; exon_number "7";
chr12	StringTie	transcript	27958084	27976845	1000	-	.	gene_id "MSTRG.39121"; transcript_id "MSTRG.39121.44";
chr12	StringTie	exon	27958084	27958568	1000	-	.	gene_id "MSTRG.39121"; transcript_id "MSTRG.39121.44"; exon_number "1";
chr12	StringTie	exon	27963348	27963770	1000	-	.	gene_id "MSTRG.39121"; transcript_id "MSTRG.39121.44"; exon_number "2";
chr12	StringTie	exon	27969394	27969516	1000	-	.	gene_id "MSTRG.39121"; transcript_id "MSTRG.39121.44"; exon_number "3";
chr12	StringTie	exon	27969681	27970267	1000	-	.	gene_id "MSTRG.39121"; transcript_id "MSTRG.39121.44"; exon_number "4";
chr12	StringTie	exon	27975411	27976845	1000	-	.	gene_id "MSTRG.39121"; transcript_id "MSTRG.39121.44"; exon_number "5";
chr12	StringTie	transcript	27958084	27977026	1000	-	.	gene_id "MSTRG.39121"; transcript_id "MSTRG.39121.45";
chr12	StringTie	exon	27958084	27958568	1000	-	.	gene_id "MSTRG.39121"; transcript_id "MSTRG.39121.45"; exon_number "1";
chr12	StringTie	exon	27963348	27963770	1000	-	.	gene_id "MSTRG.39121"; transcript_id "MSTRG.39121.45"; exon_number "2";
chr12	StringTie	exon	27969394	27969516	1000	-	.	gene_id "MSTRG.39121"; transcript_id "MSTRG.39121.45"; exon_number "3";
chr12	StringTie	exon	27969681	27970267	1000	-	.	gene_id "MSTRG.39121"; transcript_id "MSTRG.39121.45"; exon_number "4";
chr12	StringTie	exon	27972523	27972613	1000	-	.	gene_id "MSTRG.39121"; transcript_id "MSTRG.39121.45"; exon_number "5";
chr12	StringTie	exon	27973209	27977026	1000	-	.	gene_id "MSTRG.39121"; transcript_id "MSTRG.39121.45"; exon_number "6";
chr12	StringTie	transcript	27958084	27977324	1000	-	.	gene_id "MSTRG.39121"; transcript_id "MSTRG.39121.46";
chr12	StringTie	exon	27958084	27958568	1000	-	.	gene_id "MSTRG.39121"; transcript_id "MSTRG.39121.46"; exon_number "1";
chr12	StringTie	exon	27963348	27963770	1000	-	.	gene_id "MSTRG.39121"; transcript_id "MSTRG.39121.46"; exon_number "2";
chr12	StringTie	exon	27969394	27969516	1000	-	.	gene_id "MSTRG.39121"; transcript_id "MSTRG.39121.46"; exon_number "3";
chr12	StringTie	exon	27969681	27970267	1000	-	.	gene_id "MSTRG.39121"; transcript_id "MSTRG.39121.46"; exon_number "4";
chr12	StringTie	exon	27971927	27972019	1000	-	.	gene_id "MSTRG.39121"; transcript_id "MSTRG.39121.46"; exon_number "5";
chr12	StringTie	exon	27972523	27972784	1000	-	.	gene_id "MSTRG.39121"; transcript_id "MSTRG.39121.46"; exon_number "6";
chr12	StringTie	exon	27973438	27977324	1000	-	.	gene_id "MSTRG.39121"; transcript_id "MSTRG.39121.46"; exon_number "7";
chr12	StringTie	transcript	27958084	27972917	1000	-	.	gene_id "MSTRG.39121"; transcript_id "MSTRG.39121.47";
chr12	StringTie	exon	27958084	27961997	1000	-	.	gene_id "MSTRG.39121"; transcript_id "MSTRG.39121.47"; exon_number "1";
chr12	StringTie	exon	27963348	27963770	1000	-	.	gene_id "MSTRG.39121"; transcript_id "MSTRG.39121.47"; exon_number "2";
chr12	StringTie	exon	27969394	27969516	1000	-	.	gene_id "MSTRG.39121"; transcript_id "MSTRG.39121.47"; exon_number "3";
chr12	StringTie	exon	27970025	27970267	1000	-	.	gene_id "MSTRG.39121"; transcript_id "MSTRG.39121.47"; exon_number "4";
chr12	StringTie	exon	27972523	27972917	1000	-	.	gene_id "MSTRG.39121"; transcript_id "MSTRG.39121.47"; exon_number "5";
chr12	StringTie	transcript	27958084	27973745	1000	-	.	gene_id "MSTRG.39121"; transcript_id "MSTRG.39121.48";
chr12	StringTie	exon	27958084	27961997	1000	-	.	gene_id "MSTRG.39121"; transcript_id "MSTRG.39121.48"; exon_number "1";
chr12	StringTie	exon	27963348	27963770	1000	-	.	gene_id "MSTRG.39121"; transcript_id "MSTRG.39121.48"; exon_number "2";
chr12	StringTie	exon	27969394	27969516	1000	-	.	gene_id "MSTRG.39121"; transcript_id "MSTRG.39121.48"; exon_number "3";
chr12	StringTie	exon	27969681	27970267	1000	-	.	gene_id "MSTRG.39121"; transcript_id "MSTRG.39121.48"; exon_number "4";
chr12	StringTie	exon	27971927	27972019	1000	-	.	gene_id "MSTRG.39121"; transcript_id "MSTRG.39121.48"; exon_number "5";
chr12	StringTie	exon	27972523	27972613	1000	-	.	gene_id "MSTRG.39121"; transcript_id "MSTRG.39121.48"; exon_number "6";
chr12	StringTie	exon	27972948	27973745	1000	-	.	gene_id "MSTRG.39121"; transcript_id "MSTRG.39121.48"; exon_number "7";
chr12	StringTie	transcript	27958084	27977210	1000	-	.	gene_id "MSTRG.39121"; transcript_id "MSTRG.39121.49";
chr12	StringTie	exon	27958084	27958568	1000	-	.	gene_id "MSTRG.39121"; transcript_id "MSTRG.39121.49"; exon_number "1";
chr12	StringTie	exon	27961655	27961997	1000	-	.	gene_id "MSTRG.39121"; transcript_id "MSTRG.39121.49"; exon_number "2";
chr12	StringTie	exon	27963348	27963770	1000	-	.	gene_id "MSTRG.39121"; transcript_id "MSTRG.39121.49"; exon_number "3";
chr12	StringTie	exon	27969394	27969516	1000	-	.	gene_id "MSTRG.39121"; transcript_id "MSTRG.39121.49"; exon_number "4";
chr12	StringTie	exon	27969681	27969912	1000	-	.	gene_id "MSTRG.39121"; transcript_id "MSTRG.39121.49"; exon_number "5";
chr12	StringTie	exon	27970025	27970267	1000	-	.	gene_id "MSTRG.39121"; transcript_id "MSTRG.39121.49"; exon_number "6";
chr12	StringTie	exon	27971927	27972019	1000	-	.	gene_id "MSTRG.39121"; transcript_id "MSTRG.39121.49"; exon_number "7";
chr12	StringTie	exon	27972523	27972784	1000	-	.	gene_id "MSTRG.39121"; transcript_id "MSTRG.39121.49"; exon_number "8";
chr12	StringTie	exon	27973411	27977210	1000	-	.	gene_id "MSTRG.39121"; transcript_id "MSTRG.39121.49"; exon_number "9";
chr12	StringTie	transcript	27957980	27976804	1000	-	.	gene_id "MSTRG.39121"; transcript_id "MSTRG.39121.5";
chr12	StringTie	exon	27957980	27958568	1000	-	.	gene_id "MSTRG.39121"; transcript_id "MSTRG.39121.5"; exon_number "1";
chr12	StringTie	exon	27963348	27963770	1000	-	.	gene_id "MSTRG.39121"; transcript_id "MSTRG.39121.5"; exon_number "2";
chr12	StringTie	exon	27969394	27969516	1000	-	.	gene_id "MSTRG.39121"; transcript_id "MSTRG.39121.5"; exon_number "3";
chr12	StringTie	exon	27970025	27972019	1000	-	.	gene_id "MSTRG.39121"; transcript_id "MSTRG.39121.5"; exon_number "4";
chr12	StringTie	exon	27972523	27972613	1000	-	.	gene_id "MSTRG.39121"; transcript_id "MSTRG.39121.5"; exon_number "5";
chr12	StringTie	exon	27975411	27976804	1000	-	.	gene_id "MSTRG.39121"; transcript_id "MSTRG.39121.5"; exon_number "6";
chr12	StringTie	transcript	27958084	27969265	1000	-	.	gene_id "MSTRG.39121"; transcript_id "MSTRG.39121.50";
chr12	StringTie	exon	27958084	27958568	1000	-	.	gene_id "MSTRG.39121"; transcript_id "MSTRG.39121.50"; exon_number "1";
chr12	StringTie	exon	27963348	27963770	1000	-	.	gene_id "MSTRG.39121"; transcript_id "MSTRG.39121.50"; exon_number "2";
chr12	StringTie	exon	27969190	27969265	1000	-	.	gene_id "MSTRG.39121"; transcript_id "MSTRG.39121.50"; exon_number "3";
chr12	StringTie	transcript	27958084	27969212	1000	-	.	gene_id "MSTRG.39121"; transcript_id "MSTRG.39121.51";
chr12	StringTie	exon	27958084	27958568	1000	-	.	gene_id "MSTRG.39121"; transcript_id "MSTRG.39121.51"; exon_number "1";
chr12	StringTie	exon	27963348	27963770	1000	-	.	gene_id "MSTRG.39121"; transcript_id "MSTRG.39121.51"; exon_number "2";
chr12	StringTie	exon	27967025	27967100	1000	-	.	gene_id "MSTRG.39121"; transcript_id "MSTRG.39121.51"; exon_number "3";
chr12	StringTie	exon	27969190	27969212	1000	-	.	gene_id "MSTRG.39121"; transcript_id "MSTRG.39121.51"; exon_number "4";
chr12	StringTie	transcript	27958084	27970277	1000	-	.	gene_id "MSTRG.39121"; transcript_id "MSTRG.39121.52";
chr12	StringTie	exon	27958084	27961992	1000	-	.	gene_id "MSTRG.39121"; transcript_id "MSTRG.39121.52"; exon_number "1";
chr12	StringTie	exon	27963348	27963770	1000	-	.	gene_id "MSTRG.39121"; transcript_id "MSTRG.39121.52"; exon_number "2";
chr12	StringTie	exon	27969394	27969516	1000	-	.	gene_id "MSTRG.39121"; transcript_id "MSTRG.39121.52"; exon_number "3";
chr12	StringTie	exon	27970070	27970277	1000	-	.	gene_id "MSTRG.39121"; transcript_id "MSTRG.39121.52"; exon_number "4";
chr12	StringTie	transcript	27958084	27972864	1000	-	.	gene_id "MSTRG.39121"; transcript_id "MSTRG.39121.53";
chr12	StringTie	exon	27958084	27958568	1000	-	.	gene_id "MSTRG.39121"; transcript_id "MSTRG.39121.53"; exon_number "1";
chr12	StringTie	exon	27963348	27963764	1000	-	.	gene_id "MSTRG.39121"; transcript_id "MSTRG.39121.53"; exon_number "2";
chr12	StringTie	exon	27969394	27969516	1000	-	.	gene_id "MSTRG.39121"; transcript_id "MSTRG.39121.53"; exon_number "3";
chr12	StringTie	exon	27969681	27970267	1000	-	.	gene_id "MSTRG.39121"; transcript_id "MSTRG.39121.53"; exon_number "4";
chr12	StringTie	exon	27970825	27972864	1000	-	.	gene_id "MSTRG.39121"; transcript_id "MSTRG.39121.53"; exon_number "5";
chr12	StringTie	transcript	27958084	27972886	1000	-	.	gene_id "MSTRG.39121"; transcript_id "MSTRG.39121.54";
chr12	StringTie	exon	27958084	27958568	1000	-	.	gene_id "MSTRG.39121"; transcript_id "MSTRG.39121.54"; exon_number "1";
chr12	StringTie	exon	27963348	27963764	1000	-	.	gene_id "MSTRG.39121"; transcript_id "MSTRG.39121.54"; exon_number "2";
chr12	StringTie	exon	27969394	27969516	1000	-	.	gene_id "MSTRG.39121"; transcript_id "MSTRG.39121.54"; exon_number "3";
chr12	StringTie	exon	27970025	27970267	1000	-	.	gene_id "MSTRG.39121"; transcript_id "MSTRG.39121.54"; exon_number "4";
chr12	StringTie	exon	27972523	27972886	1000	-	.	gene_id "MSTRG.39121"; transcript_id "MSTRG.39121.54"; exon_number "5";
chr12	StringTie	transcript	27958084	27972894	1000	-	.	gene_id "MSTRG.39121"; transcript_id "MSTRG.39121.55";
chr12	StringTie	exon	27958084	27961997	1000	-	.	gene_id "MSTRG.39121"; transcript_id "MSTRG.39121.55"; exon_number "1";
chr12	StringTie	exon	27963348	27963764	1000	-	.	gene_id "MSTRG.39121"; transcript_id "MSTRG.39121.55"; exon_number "2";
chr12	StringTie	exon	27969394	27969516	1000	-	.	gene_id "MSTRG.39121"; transcript_id "MSTRG.39121.55"; exon_number "3";
chr12	StringTie	exon	27969681	27970267	1000	-	.	gene_id "MSTRG.39121"; transcript_id "MSTRG.39121.55"; exon_number "4";
chr12	StringTie	exon	27972523	27972894	1000	-	.	gene_id "MSTRG.39121"; transcript_id "MSTRG.39121.55"; exon_number "5";
chr12	StringTie	transcript	27958084	27972716	1000	-	.	gene_id "MSTRG.39121"; transcript_id "MSTRG.39121.56";
chr12	StringTie	exon	27958084	27958568	1000	-	.	gene_id "MSTRG.39121"; transcript_id "MSTRG.39121.56"; exon_number "1";
chr12	StringTie	exon	27963348	27963770	1000	-	.	gene_id "MSTRG.39121"; transcript_id "MSTRG.39121.56"; exon_number "2";
chr12	StringTie	exon	27969394	27969516	1000	-	.	gene_id "MSTRG.39121"; transcript_id "MSTRG.39121.56"; exon_number "3";
chr12	StringTie	exon	27969681	27970267	1000	-	.	gene_id "MSTRG.39121"; transcript_id "MSTRG.39121.56"; exon_number "4";
chr12	StringTie	exon	27971570	27972716	1000	-	.	gene_id "MSTRG.39121"; transcript_id "MSTRG.39121.56"; exon_number "5";
chr12	StringTie	transcript	27958084	27973035	1000	-	.	gene_id "MSTRG.39121"; transcript_id "MSTRG.39121.57";
chr12	StringTie	exon	27958084	27963764	1000	-	.	gene_id "MSTRG.39121"; transcript_id "MSTRG.39121.57"; exon_number "1";
chr12	StringTie	exon	27969394	27969516	1000	-	.	gene_id "MSTRG.39121"; transcript_id "MSTRG.39121.57"; exon_number "2";
chr12	StringTie	exon	27969681	27970267	1000	-	.	gene_id "MSTRG.39121"; transcript_id "MSTRG.39121.57"; exon_number "3";
chr12	StringTie	exon	27972523	27972613	1000	-	.	gene_id "MSTRG.39121"; transcript_id "MSTRG.39121.57"; exon_number "4";
chr12	StringTie	exon	27972948	27973035	1000	-	.	gene_id "MSTRG.39121"; transcript_id "MSTRG.39121.57"; exon_number "5";
chr12	StringTie	transcript	27958084	27973700	1000	-	.	gene_id "MSTRG.39121"; transcript_id "MSTRG.39121.58";
chr12	StringTie	exon	27958084	27960710	1000	-	.	gene_id "MSTRG.39121"; transcript_id "MSTRG.39121.58"; exon_number "1";
chr12	StringTie	exon	27963348	27963770	1000	-	.	gene_id "MSTRG.39121"; transcript_id "MSTRG.39121.58"; exon_number "2";
chr12	StringTie	exon	27969394	27969516	1000	-	.	gene_id "MSTRG.39121"; transcript_id "MSTRG.39121.58"; exon_number "3";
chr12	StringTie	exon	27970025	27972019	1000	-	.	gene_id "MSTRG.39121"; transcript_id "MSTRG.39121.58"; exon_number "4";
chr12	StringTie	exon	27972523	27973700	1000	-	.	gene_id "MSTRG.39121"; transcript_id "MSTRG.39121.58"; exon_number "5";
chr12	StringTie	transcript	27958084	27977223	1000	-	.	gene_id "MSTRG.39121"; transcript_id "MSTRG.39121.59";
chr12	StringTie	exon	27958084	27961997	1000	-	.	gene_id "MSTRG.39121"; transcript_id "MSTRG.39121.59"; exon_number "1";
chr12	StringTie	exon	27963348	27963770	1000	-	.	gene_id "MSTRG.39121"; transcript_id "MSTRG.39121.59"; exon_number "2";
chr12	StringTie	exon	27969394	27969516	1000	-	.	gene_id "MSTRG.39121"; transcript_id "MSTRG.39121.59"; exon_number "3";
chr12	StringTie	exon	27969681	27970267	1000	-	.	gene_id "MSTRG.39121"; transcript_id "MSTRG.39121.59"; exon_number "4";
chr12	StringTie	exon	27971737	27977223	1000	-	.	gene_id "MSTRG.39121"; transcript_id "MSTRG.39121.59"; exon_number "5";
chr12	StringTie	transcript	27958015	27977322	1000	-	.	gene_id "MSTRG.39121"; transcript_id "MSTRG.39121.6";
chr12	StringTie	exon	27958015	27961997	1000	-	.	gene_id "MSTRG.39121"; transcript_id "MSTRG.39121.6"; exon_number "1";
chr12	StringTie	exon	27963348	27963770	1000	-	.	gene_id "MSTRG.39121"; transcript_id "MSTRG.39121.6"; exon_number "2";
chr12	StringTie	exon	27969394	27969516	1000	-	.	gene_id "MSTRG.39121"; transcript_id "MSTRG.39121.6"; exon_number "3";
chr12	StringTie	exon	27969681	27970267	1000	-	.	gene_id "MSTRG.39121"; transcript_id "MSTRG.39121.6"; exon_number "4";
chr12	StringTie	exon	27971139	27972019	1000	-	.	gene_id "MSTRG.39121"; transcript_id "MSTRG.39121.6"; exon_number "5";
chr12	StringTie	exon	27972523	27972613	1000	-	.	gene_id "MSTRG.39121"; transcript_id "MSTRG.39121.6"; exon_number "6";
chr12	StringTie	exon	27972948	27977322	1000	-	.	gene_id "MSTRG.39121"; transcript_id "MSTRG.39121.6"; exon_number "7";
chr12	StringTie	transcript	27958084	27972923	1000	-	.	gene_id "MSTRG.39121"; transcript_id "MSTRG.39121.60";
chr12	StringTie	exon	27958084	27961997	1000	-	.	gene_id "MSTRG.39121"; transcript_id "MSTRG.39121.60"; exon_number "1";
chr12	StringTie	exon	27963348	27963770	1000	-	.	gene_id "MSTRG.39121"; transcript_id "MSTRG.39121.60"; exon_number "2";
chr12	StringTie	exon	27969394	27969516	1000	-	.	gene_id "MSTRG.39121"; transcript_id "MSTRG.39121.60"; exon_number "3";
chr12	StringTie	exon	27969681	27970267	1000	-	.	gene_id "MSTRG.39121"; transcript_id "MSTRG.39121.60"; exon_number "4";
chr12	StringTie	exon	27972523	27972613	1000	-	.	gene_id "MSTRG.39121"; transcript_id "MSTRG.39121.60"; exon_number "5";
chr12	StringTie	exon	27972710	27972923	1000	-	.	gene_id "MSTRG.39121"; transcript_id "MSTRG.39121.60"; exon_number "6";
chr12	StringTie	transcript	27958084	27973641	1000	-	.	gene_id "MSTRG.39121"; transcript_id "MSTRG.39121.61";
chr12	StringTie	exon	27958084	27958568	1000	-	.	gene_id "MSTRG.39121"; transcript_id "MSTRG.39121.61"; exon_number "1";
chr12	StringTie	exon	27963348	27963764	1000	-	.	gene_id "MSTRG.39121"; transcript_id "MSTRG.39121.61"; exon_number "2";
chr12	StringTie	exon	27969394	27969516	1000	-	.	gene_id "MSTRG.39121"; transcript_id "MSTRG.39121.61"; exon_number "3";
chr12	StringTie	exon	27969681	27970267	1000	-	.	gene_id "MSTRG.39121"; transcript_id "MSTRG.39121.61"; exon_number "4";
chr12	StringTie	exon	27971139	27972784	1000	-	.	gene_id "MSTRG.39121"; transcript_id "MSTRG.39121.61"; exon_number "5";
chr12	StringTie	exon	27973411	27973641	1000	-	.	gene_id "MSTRG.39121"; transcript_id "MSTRG.39121.61"; exon_number "6";
chr12	StringTie	transcript	27958084	27974727	1000	-	.	gene_id "MSTRG.39121"; transcript_id "MSTRG.39121.62";
chr12	StringTie	exon	27958084	27958568	1000	-	.	gene_id "MSTRG.39121"; transcript_id "MSTRG.39121.62"; exon_number "1";
chr12	StringTie	exon	27963348	27963770	1000	-	.	gene_id "MSTRG.39121"; transcript_id "MSTRG.39121.62"; exon_number "2";
chr12	StringTie	exon	27969394	27969516	1000	-	.	gene_id "MSTRG.39121"; transcript_id "MSTRG.39121.62"; exon_number "3";
chr12	StringTie	exon	27969681	27970267	1000	-	.	gene_id "MSTRG.39121"; transcript_id "MSTRG.39121.62"; exon_number "4";
chr12	StringTie	exon	27971927	27972613	1000	-	.	gene_id "MSTRG.39121"; transcript_id "MSTRG.39121.62"; exon_number "5";
chr12	StringTie	exon	27974304	27974727	1000	-	.	gene_id "MSTRG.39121"; transcript_id "MSTRG.39121.62"; exon_number "6";
chr12	StringTie	transcript	27958084	27973641	1000	-	.	gene_id "MSTRG.39121"; transcript_id "MSTRG.39121.63";
chr12	StringTie	exon	27958084	27958568	1000	-	.	gene_id "MSTRG.39121"; transcript_id "MSTRG.39121.63"; exon_number "1";
chr12	StringTie	exon	27963348	27963770	1000	-	.	gene_id "MSTRG.39121"; transcript_id "MSTRG.39121.63"; exon_number "2";
chr12	StringTie	exon	27969394	27969516	1000	-	.	gene_id "MSTRG.39121"; transcript_id "MSTRG.39121.63"; exon_number "3";
chr12	StringTie	exon	27970025	27970267	1000	-	.	gene_id "MSTRG.39121"; transcript_id "MSTRG.39121.63"; exon_number "4";
chr12	StringTie	exon	27971139	27972784	1000	-	.	gene_id "MSTRG.39121"; transcript_id "MSTRG.39121.63"; exon_number "5";
chr12	StringTie	exon	27973411	27973641	1000	-	.	gene_id "MSTRG.39121"; transcript_id "MSTRG.39121.63"; exon_number "6";
chr12	StringTie	transcript	27958084	27972862	1000	-	.	gene_id "MSTRG.39121"; transcript_id "MSTRG.39121.64";
chr12	StringTie	exon	27958084	27958568	1000	-	.	gene_id "MSTRG.39121"; transcript_id "MSTRG.39121.64"; exon_number "1";
chr12	StringTie	exon	27963348	27963770	1000	-	.	gene_id "MSTRG.39121"; transcript_id "MSTRG.39121.64"; exon_number "2";
chr12	StringTie	exon	27969394	27969516	1000	-	.	gene_id "MSTRG.39121"; transcript_id "MSTRG.39121.64"; exon_number "3";
chr12	StringTie	exon	27970025	27970267	1000	-	.	gene_id "MSTRG.39121"; transcript_id "MSTRG.39121.64"; exon_number "4";
chr12	StringTie	exon	27970825	27972019	1000	-	.	gene_id "MSTRG.39121"; transcript_id "MSTRG.39121.64"; exon_number "5";
chr12	StringTie	exon	27972523	27972862	1000	-	.	gene_id "MSTRG.39121"; transcript_id "MSTRG.39121.64"; exon_number "6";
chr12	StringTie	transcript	27958084	27977404	1000	-	.	gene_id "MSTRG.39121"; transcript_id "MSTRG.39121.65";
chr12	StringTie	exon	27958084	27959783	1000	-	.	gene_id "MSTRG.39121"; transcript_id "MSTRG.39121.65"; exon_number "1";
chr12	StringTie	exon	27963348	27963764	1000	-	.	gene_id "MSTRG.39121"; transcript_id "MSTRG.39121.65"; exon_number "2";
chr12	StringTie	exon	27969394	27969516	1000	-	.	gene_id "MSTRG.39121"; transcript_id "MSTRG.39121.65"; exon_number "3";
chr12	StringTie	exon	27969681	27970267	1000	-	.	gene_id "MSTRG.39121"; transcript_id "MSTRG.39121.65"; exon_number "4";
chr12	StringTie	exon	27971935	27972019	1000	-	.	gene_id "MSTRG.39121"; transcript_id "MSTRG.39121.65"; exon_number "5";
chr12	StringTie	exon	27972523	27977404	1000	-	.	gene_id "MSTRG.39121"; transcript_id "MSTRG.39121.65"; exon_number "6";
chr12	StringTie	transcript	27958084	27977404	1000	-	.	gene_id "MSTRG.39121"; transcript_id "MSTRG.39121.66";
chr12	StringTie	exon	27958084	27958568	1000	-	.	gene_id "MSTRG.39121"; transcript_id "MSTRG.39121.66"; exon_number "1";
chr12	StringTie	exon	27963348	27963764	1000	-	.	gene_id "MSTRG.39121"; transcript_id "MSTRG.39121.66"; exon_number "2";
chr12	StringTie	exon	27969394	27969516	1000	-	.	gene_id "MSTRG.39121"; transcript_id "MSTRG.39121.66"; exon_number "3";
chr12	StringTie	exon	27969681	27970267	1000	-	.	gene_id "MSTRG.39121"; transcript_id "MSTRG.39121.66"; exon_number "4";
chr12	StringTie	exon	27971139	27972019	1000	-	.	gene_id "MSTRG.39121"; transcript_id "MSTRG.39121.66"; exon_number "5";
chr12	StringTie	exon	27972523	27977404	1000	-	.	gene_id "MSTRG.39121"; transcript_id "MSTRG.39121.66"; exon_number "6";
chr12	StringTie	transcript	27958084	27973023	1000	-	.	gene_id "MSTRG.39121"; transcript_id "MSTRG.39121.67";
chr12	StringTie	exon	27958084	27958568	1000	-	.	gene_id "MSTRG.39121"; transcript_id "MSTRG.39121.67"; exon_number "1";
chr12	StringTie	exon	27963348	27963770	1000	-	.	gene_id "MSTRG.39121"; transcript_id "MSTRG.39121.67"; exon_number "2";
chr12	StringTie	exon	27969394	27969516	1000	-	.	gene_id "MSTRG.39121"; transcript_id "MSTRG.39121.67"; exon_number "3";
chr12	StringTie	exon	27969681	27970267	1000	-	.	gene_id "MSTRG.39121"; transcript_id "MSTRG.39121.67"; exon_number "4";
chr12	StringTie	exon	27972523	27972613	1000	-	.	gene_id "MSTRG.39121"; transcript_id "MSTRG.39121.67"; exon_number "5";
chr12	StringTie	exon	27972948	27973023	1000	-	.	gene_id "MSTRG.39121"; transcript_id "MSTRG.39121.67"; exon_number "6";
chr12	StringTie	transcript	27958084	27974793	1000	-	.	gene_id "MSTRG.39121"; transcript_id "MSTRG.39121.68";
chr12	StringTie	exon	27958084	27961997	1000	-	.	gene_id "MSTRG.39121"; transcript_id "MSTRG.39121.68"; exon_number "1";
chr12	StringTie	exon	27963348	27963770	1000	-	.	gene_id "MSTRG.39121"; transcript_id "MSTRG.39121.68"; exon_number "2";
chr12	StringTie	exon	27969394	27969516	1000	-	.	gene_id "MSTRG.39121"; transcript_id "MSTRG.39121.68"; exon_number "3";
chr12	StringTie	exon	27969681	27970267	1000	-	.	gene_id "MSTRG.39121"; transcript_id "MSTRG.39121.68"; exon_number "4";
chr12	StringTie	exon	27972523	27972784	1000	-	.	gene_id "MSTRG.39121"; transcript_id "MSTRG.39121.68"; exon_number "5";
chr12	StringTie	exon	27973438	27974793	1000	-	.	gene_id "MSTRG.39121"; transcript_id "MSTRG.39121.68"; exon_number "6";
chr12	StringTie	transcript	27958084	27972931	1000	-	.	gene_id "MSTRG.39121"; transcript_id "MSTRG.39121.69";
chr12	StringTie	exon	27958084	27958568	1000	-	.	gene_id "MSTRG.39121"; transcript_id "MSTRG.39121.69"; exon_number "1";
chr12	StringTie	exon	27963348	27963770	1000	-	.	gene_id "MSTRG.39121"; transcript_id "MSTRG.39121.69"; exon_number "2";
chr12	StringTie	exon	27969394	27969516	1000	-	.	gene_id "MSTRG.39121"; transcript_id "MSTRG.39121.69"; exon_number "3";
chr12	StringTie	exon	27970025	27970267	1000	-	.	gene_id "MSTRG.39121"; transcript_id "MSTRG.39121.69"; exon_number "4";
chr12	StringTie	exon	27971139	27972613	1000	-	.	gene_id "MSTRG.39121"; transcript_id "MSTRG.39121.69"; exon_number "5";
chr12	StringTie	exon	27972710	27972931	1000	-	.	gene_id "MSTRG.39121"; transcript_id "MSTRG.39121.69"; exon_number "6";
chr12	StringTie	transcript	27958015	27977322	1000	-	.	gene_id "MSTRG.39121"; transcript_id "MSTRG.39121.7";
chr12	StringTie	exon	27958015	27958568	1000	-	.	gene_id "MSTRG.39121"; transcript_id "MSTRG.39121.7"; exon_number "1";
chr12	StringTie	exon	27963348	27963770	1000	-	.	gene_id "MSTRG.39121"; transcript_id "MSTRG.39121.7"; exon_number "2";
chr12	StringTie	exon	27969394	27969516	1000	-	.	gene_id "MSTRG.39121"; transcript_id "MSTRG.39121.7"; exon_number "3";
chr12	StringTie	exon	27969681	27970267	1000	-	.	gene_id "MSTRG.39121"; transcript_id "MSTRG.39121.7"; exon_number "4";
chr12	StringTie	exon	27971927	27972019	1000	-	.	gene_id "MSTRG.39121"; transcript_id "MSTRG.39121.7"; exon_number "5";
chr12	StringTie	exon	27972523	27972613	1000	-	.	gene_id "MSTRG.39121"; transcript_id "MSTRG.39121.7"; exon_number "6";
chr12	StringTie	exon	27975411	27977322	1000	-	.	gene_id "MSTRG.39121"; transcript_id "MSTRG.39121.7"; exon_number "7";
chr12	StringTie	transcript	27958084	27973492	1000	-	.	gene_id "MSTRG.39121"; transcript_id "MSTRG.39121.70";
chr12	StringTie	exon	27958084	27958568	1000	-	.	gene_id "MSTRG.39121"; transcript_id "MSTRG.39121.70"; exon_number "1";
chr12	StringTie	exon	27963348	27963770	1000	-	.	gene_id "MSTRG.39121"; transcript_id "MSTRG.39121.70"; exon_number "2";
chr12	StringTie	exon	27969394	27969516	1000	-	.	gene_id "MSTRG.39121"; transcript_id "MSTRG.39121.70"; exon_number "3";
chr12	StringTie	exon	27970025	27970267	1000	-	.	gene_id "MSTRG.39121"; transcript_id "MSTRG.39121.70"; exon_number "4";
chr12	StringTie	exon	27971927	27972613	1000	-	.	gene_id "MSTRG.39121"; transcript_id "MSTRG.39121.70"; exon_number "5";
chr12	StringTie	exon	27973386	27973492	1000	-	.	gene_id "MSTRG.39121"; transcript_id "MSTRG.39121.70"; exon_number "6";
chr12	StringTie	transcript	27958084	27973468	1000	-	.	gene_id "MSTRG.39121"; transcript_id "MSTRG.39121.71";
chr12	StringTie	exon	27958084	27958568	1000	-	.	gene_id "MSTRG.39121"; transcript_id "MSTRG.39121.71"; exon_number "1";
chr12	StringTie	exon	27963348	27963770	1000	-	.	gene_id "MSTRG.39121"; transcript_id "MSTRG.39121.71"; exon_number "2";
chr12	StringTie	exon	27969394	27969516	1000	-	.	gene_id "MSTRG.39121"; transcript_id "MSTRG.39121.71"; exon_number "3";
chr12	StringTie	exon	27970025	27970267	1000	-	.	gene_id "MSTRG.39121"; transcript_id "MSTRG.39121.71"; exon_number "4";
chr12	StringTie	exon	27971139	27972613	1000	-	.	gene_id "MSTRG.39121"; transcript_id "MSTRG.39121.71"; exon_number "5";
chr12	StringTie	exon	27973438	27973468	1000	-	.	gene_id "MSTRG.39121"; transcript_id "MSTRG.39121.71"; exon_number "6";
chr12	StringTie	transcript	27958084	27974312	1000	-	.	gene_id "MSTRG.39121"; transcript_id "MSTRG.39121.72";
chr12	StringTie	exon	27958084	27963770	1000	-	.	gene_id "MSTRG.39121"; transcript_id "MSTRG.39121.72"; exon_number "1";
chr12	StringTie	exon	27969394	27969516	1000	-	.	gene_id "MSTRG.39121"; transcript_id "MSTRG.39121.72"; exon_number "2";
chr12	StringTie	exon	27969681	27970267	1000	-	.	gene_id "MSTRG.39121"; transcript_id "MSTRG.39121.72"; exon_number "3";
chr12	StringTie	exon	27971935	27972019	1000	-	.	gene_id "MSTRG.39121"; transcript_id "MSTRG.39121.72"; exon_number "4";
chr12	StringTie	exon	27972523	27972613	1000	-	.	gene_id "MSTRG.39121"; transcript_id "MSTRG.39121.72"; exon_number "5";
chr12	StringTie	exon	27972948	27974312	1000	-	.	gene_id "MSTRG.39121"; transcript_id "MSTRG.39121.72"; exon_number "6";
chr12	StringTie	transcript	27958084	27975287	1000	-	.	gene_id "MSTRG.39121"; transcript_id "MSTRG.39121.73";
chr12	StringTie	exon	27958084	27963770	1000	-	.	gene_id "MSTRG.39121"; transcript_id "MSTRG.39121.73"; exon_number "1";
chr12	StringTie	exon	27969394	27969516	1000	-	.	gene_id "MSTRG.39121"; transcript_id "MSTRG.39121.73"; exon_number "2";
chr12	StringTie	exon	27969681	27970267	1000	-	.	gene_id "MSTRG.39121"; transcript_id "MSTRG.39121.73"; exon_number "3";
chr12	StringTie	exon	27971139	27972019	1000	-	.	gene_id "MSTRG.39121"; transcript_id "MSTRG.39121.73"; exon_number "4";
chr12	StringTie	exon	27972523	27972613	1000	-	.	gene_id "MSTRG.39121"; transcript_id "MSTRG.39121.73"; exon_number "5";
chr12	StringTie	exon	27973209	27975287	1000	-	.	gene_id "MSTRG.39121"; transcript_id "MSTRG.39121.73"; exon_number "6";
chr12	StringTie	transcript	27958084	27973647	1000	-	.	gene_id "MSTRG.39121"; transcript_id "MSTRG.39121.74";
chr12	StringTie	exon	27958084	27958568	1000	-	.	gene_id "MSTRG.39121"; transcript_id "MSTRG.39121.74"; exon_number "1";
chr12	StringTie	exon	27963348	27963764	1000	-	.	gene_id "MSTRG.39121"; transcript_id "MSTRG.39121.74"; exon_number "2";
chr12	StringTie	exon	27969394	27969516	1000	-	.	gene_id "MSTRG.39121"; transcript_id "MSTRG.39121.74"; exon_number "3";
chr12	StringTie	exon	27969681	27970267	1000	-	.	gene_id "MSTRG.39121"; transcript_id "MSTRG.39121.74"; exon_number "4";
chr12	StringTie	exon	27971935	27972019	1000	-	.	gene_id "MSTRG.39121"; transcript_id "MSTRG.39121.74"; exon_number "5";
chr12	StringTie	exon	27972523	27972613	1000	-	.	gene_id "MSTRG.39121"; transcript_id "MSTRG.39121.74"; exon_number "6";
chr12	StringTie	exon	27973438	27973647	1000	-	.	gene_id "MSTRG.39121"; transcript_id "MSTRG.39121.74"; exon_number "7";
chr12	StringTie	transcript	27958084	27972877	1000	-	.	gene_id "MSTRG.39121"; transcript_id "MSTRG.39121.75";
chr12	StringTie	exon	27958084	27958568	1000	-	.	gene_id "MSTRG.39121"; transcript_id "MSTRG.39121.75"; exon_number "1";
chr12	StringTie	exon	27963348	27963770	1000	-	.	gene_id "MSTRG.39121"; transcript_id "MSTRG.39121.75"; exon_number "2";
chr12	StringTie	exon	27969394	27969516	1000	-	.	gene_id "MSTRG.39121"; transcript_id "MSTRG.39121.75"; exon_number "3";
chr12	StringTie	exon	27969681	27970267	1000	-	.	gene_id "MSTRG.39121"; transcript_id "MSTRG.39121.75"; exon_number "4";
chr12	StringTie	exon	27970825	27972019	1000	-	.	gene_id "MSTRG.39121"; transcript_id "MSTRG.39121.75"; exon_number "5";
chr12	StringTie	exon	27972523	27972613	1000	-	.	gene_id "MSTRG.39121"; transcript_id "MSTRG.39121.75"; exon_number "6";
chr12	StringTie	exon	27972710	27972877	1000	-	.	gene_id "MSTRG.39121"; transcript_id "MSTRG.39121.75"; exon_number "7";
chr12	StringTie	transcript	27958084	27973144	1000	-	.	gene_id "MSTRG.39121"; transcript_id "MSTRG.39121.76";
chr12	StringTie	exon	27958084	27958568	1000	-	.	gene_id "MSTRG.39121"; transcript_id "MSTRG.39121.76"; exon_number "1";
chr12	StringTie	exon	27963348	27963770	1000	-	.	gene_id "MSTRG.39121"; transcript_id "MSTRG.39121.76"; exon_number "2";
chr12	StringTie	exon	27969394	27969516	1000	-	.	gene_id "MSTRG.39121"; transcript_id "MSTRG.39121.76"; exon_number "3";
chr12	StringTie	exon	27969681	27970267	1000	-	.	gene_id "MSTRG.39121"; transcript_id "MSTRG.39121.76"; exon_number "4";
chr12	StringTie	exon	27971139	27972019	1000	-	.	gene_id "MSTRG.39121"; transcript_id "MSTRG.39121.76"; exon_number "5";
chr12	StringTie	exon	27972523	27972613	1000	-	.	gene_id "MSTRG.39121"; transcript_id "MSTRG.39121.76"; exon_number "6";
chr12	StringTie	exon	27972948	27973144	1000	-	.	gene_id "MSTRG.39121"; transcript_id "MSTRG.39121.76"; exon_number "7";
chr12	StringTie	transcript	27958084	27973609	1000	-	.	gene_id "MSTRG.39121"; transcript_id "MSTRG.39121.77";
chr12	StringTie	exon	27958084	27958568	1000	-	.	gene_id "MSTRG.39121"; transcript_id "MSTRG.39121.77"; exon_number "1";
chr12	StringTie	exon	27963348	27963770	1000	-	.	gene_id "MSTRG.39121"; transcript_id "MSTRG.39121.77"; exon_number "2";
chr12	StringTie	exon	27969394	27969516	1000	-	.	gene_id "MSTRG.39121"; transcript_id "MSTRG.39121.77"; exon_number "3";
chr12	StringTie	exon	27970025	27970267	1000	-	.	gene_id "MSTRG.39121"; transcript_id "MSTRG.39121.77"; exon_number "4";
chr12	StringTie	exon	27971927	27972019	1000	-	.	gene_id "MSTRG.39121"; transcript_id "MSTRG.39121.77"; exon_number "5";
chr12	StringTie	exon	27972523	27972613	1000	-	.	gene_id "MSTRG.39121"; transcript_id "MSTRG.39121.77"; exon_number "6";
chr12	StringTie	exon	27973438	27973609	1000	-	.	gene_id "MSTRG.39121"; transcript_id "MSTRG.39121.77"; exon_number "7";
chr12	StringTie	transcript	27958084	27972884	1000	-	.	gene_id "MSTRG.39121"; transcript_id "MSTRG.39121.78";
chr12	StringTie	exon	27958084	27958568	1000	-	.	gene_id "MSTRG.39121"; transcript_id "MSTRG.39121.78"; exon_number "1";
chr12	StringTie	exon	27963348	27963764	1000	-	.	gene_id "MSTRG.39121"; transcript_id "MSTRG.39121.78"; exon_number "2";
chr12	StringTie	exon	27969394	27969516	1000	-	.	gene_id "MSTRG.39121"; transcript_id "MSTRG.39121.78"; exon_number "3";
chr12	StringTie	exon	27969681	27970267	1000	-	.	gene_id "MSTRG.39121"; transcript_id "MSTRG.39121.78"; exon_number "4";
chr12	StringTie	exon	27971139	27972019	1000	-	.	gene_id "MSTRG.39121"; transcript_id "MSTRG.39121.78"; exon_number "5";
chr12	StringTie	exon	27972523	27972613	1000	-	.	gene_id "MSTRG.39121"; transcript_id "MSTRG.39121.78"; exon_number "6";
chr12	StringTie	exon	27972710	27972884	1000	-	.	gene_id "MSTRG.39121"; transcript_id "MSTRG.39121.78"; exon_number "7";
chr12	StringTie	transcript	27958084	27973556	1000	-	.	gene_id "MSTRG.39121"; transcript_id "MSTRG.39121.79";
chr12	StringTie	exon	27958084	27958568	1000	-	.	gene_id "MSTRG.39121"; transcript_id "MSTRG.39121.79"; exon_number "1";
chr12	StringTie	exon	27963348	27963770	1000	-	.	gene_id "MSTRG.39121"; transcript_id "MSTRG.39121.79"; exon_number "2";
chr12	StringTie	exon	27969394	27969516	1000	-	.	gene_id "MSTRG.39121"; transcript_id "MSTRG.39121.79"; exon_number "3";
chr12	StringTie	exon	27969681	27970267	1000	-	.	gene_id "MSTRG.39121"; transcript_id "MSTRG.39121.79"; exon_number "4";
chr12	StringTie	exon	27971927	27972019	1000	-	.	gene_id "MSTRG.39121"; transcript_id "MSTRG.39121.79"; exon_number "5";
chr12	StringTie	exon	27972523	27972784	1000	-	.	gene_id "MSTRG.39121"; transcript_id "MSTRG.39121.79"; exon_number "6";
chr12	StringTie	exon	27973531	27973556	1000	-	.	gene_id "MSTRG.39121"; transcript_id "MSTRG.39121.79"; exon_number "7";
chr12	StringTie	transcript	27958036	27980596	1000	-	.	gene_id "MSTRG.39121"; transcript_id "MSTRG.39121.8";
chr12	StringTie	exon	27958036	27958568	1000	-	.	gene_id "MSTRG.39121"; transcript_id "MSTRG.39121.8"; exon_number "1";
chr12	StringTie	exon	27963348	27963770	1000	-	.	gene_id "MSTRG.39121"; transcript_id "MSTRG.39121.8"; exon_number "2";
chr12	StringTie	exon	27969394	27969516	1000	-	.	gene_id "MSTRG.39121"; transcript_id "MSTRG.39121.8"; exon_number "3";
chr12	StringTie	exon	27970025	27970267	1000	-	.	gene_id "MSTRG.39121"; transcript_id "MSTRG.39121.8"; exon_number "4";
chr12	StringTie	exon	27971927	27972019	1000	-	.	gene_id "MSTRG.39121"; transcript_id "MSTRG.39121.8"; exon_number "5";
chr12	StringTie	exon	27972523	27972784	1000	-	.	gene_id "MSTRG.39121"; transcript_id "MSTRG.39121.8"; exon_number "6";
chr12	StringTie	exon	27973438	27976530	1000	-	.	gene_id "MSTRG.39121"; transcript_id "MSTRG.39121.8"; exon_number "7";
chr12	StringTie	exon	27980479	27980596	1000	-	.	gene_id "MSTRG.39121"; transcript_id "MSTRG.39121.8"; exon_number "8";
chr12	StringTie	transcript	27958084	27973556	1000	-	.	gene_id "MSTRG.39121"; transcript_id "MSTRG.39121.80";
chr12	StringTie	exon	27958084	27958568	1000	-	.	gene_id "MSTRG.39121"; transcript_id "MSTRG.39121.80"; exon_number "1";
chr12	StringTie	exon	27963348	27963764	1000	-	.	gene_id "MSTRG.39121"; transcript_id "MSTRG.39121.80"; exon_number "2";
chr12	StringTie	exon	27969394	27969516	1000	-	.	gene_id "MSTRG.39121"; transcript_id "MSTRG.39121.80"; exon_number "3";
chr12	StringTie	exon	27970025	27970267	1000	-	.	gene_id "MSTRG.39121"; transcript_id "MSTRG.39121.80"; exon_number "4";
chr12	StringTie	exon	27971927	27972019	1000	-	.	gene_id "MSTRG.39121"; transcript_id "MSTRG.39121.80"; exon_number "5";
chr12	StringTie	exon	27972523	27972784	1000	-	.	gene_id "MSTRG.39121"; transcript_id "MSTRG.39121.80"; exon_number "6";
chr12	StringTie	exon	27973531	27973556	1000	-	.	gene_id "MSTRG.39121"; transcript_id "MSTRG.39121.80"; exon_number "7";
chr12	StringTie	transcript	27958084	27974152	1000	-	.	gene_id "MSTRG.39121"; transcript_id "MSTRG.39121.81";
chr12	StringTie	exon	27958084	27958568	1000	-	.	gene_id "MSTRG.39121"; transcript_id "MSTRG.39121.81"; exon_number "1";
chr12	StringTie	exon	27963348	27963770	1000	-	.	gene_id "MSTRG.39121"; transcript_id "MSTRG.39121.81"; exon_number "2";
chr12	StringTie	exon	27969394	27969516	1000	-	.	gene_id "MSTRG.39121"; transcript_id "MSTRG.39121.81"; exon_number "3";
chr12	StringTie	exon	27969681	27969912	1000	-	.	gene_id "MSTRG.39121"; transcript_id "MSTRG.39121.81"; exon_number "4";
chr12	StringTie	exon	27970025	27970267	1000	-	.	gene_id "MSTRG.39121"; transcript_id "MSTRG.39121.81"; exon_number "5";
chr12	StringTie	exon	27971927	27972019	1000	-	.	gene_id "MSTRG.39121"; transcript_id "MSTRG.39121.81"; exon_number "6";
chr12	StringTie	exon	27972523	27974152	1000	-	.	gene_id "MSTRG.39121"; transcript_id "MSTRG.39121.81"; exon_number "7";
chr12	StringTie	transcript	27958084	27974152	1000	-	.	gene_id "MSTRG.39121"; transcript_id "MSTRG.39121.82";
chr12	StringTie	exon	27958084	27958568	1000	-	.	gene_id "MSTRG.39121"; transcript_id "MSTRG.39121.82"; exon_number "1";
chr12	StringTie	exon	27963348	27963764	1000	-	.	gene_id "MSTRG.39121"; transcript_id "MSTRG.39121.82"; exon_number "2";
chr12	StringTie	exon	27969394	27969516	1000	-	.	gene_id "MSTRG.39121"; transcript_id "MSTRG.39121.82"; exon_number "3";
chr12	StringTie	exon	27969681	27969912	1000	-	.	gene_id "MSTRG.39121"; transcript_id "MSTRG.39121.82"; exon_number "4";
chr12	StringTie	exon	27970025	27970267	1000	-	.	gene_id "MSTRG.39121"; transcript_id "MSTRG.39121.82"; exon_number "5";
chr12	StringTie	exon	27971927	27972019	1000	-	.	gene_id "MSTRG.39121"; transcript_id "MSTRG.39121.82"; exon_number "6";
chr12	StringTie	exon	27972523	27974152	1000	-	.	gene_id "MSTRG.39121"; transcript_id "MSTRG.39121.82"; exon_number "7";
chr12	StringTie	transcript	27958084	27976520	1000	-	.	gene_id "MSTRG.39121"; transcript_id "MSTRG.39121.83";
chr12	StringTie	exon	27958084	27958568	1000	-	.	gene_id "MSTRG.39121"; transcript_id "MSTRG.39121.83"; exon_number "1";
chr12	StringTie	exon	27963348	27963770	1000	-	.	gene_id "MSTRG.39121"; transcript_id "MSTRG.39121.83"; exon_number "2";
chr12	StringTie	exon	27969394	27969516	1000	-	.	gene_id "MSTRG.39121"; transcript_id "MSTRG.39121.83"; exon_number "3";
chr12	StringTie	exon	27970025	27970267	1000	-	.	gene_id "MSTRG.39121"; transcript_id "MSTRG.39121.83"; exon_number "4";
chr12	StringTie	exon	27971927	27972019	1000	-	.	gene_id "MSTRG.39121"; transcript_id "MSTRG.39121.83"; exon_number "5";
chr12	StringTie	exon	27972523	27972613	1000	-	.	gene_id "MSTRG.39121"; transcript_id "MSTRG.39121.83"; exon_number "6";
chr12	StringTie	exon	27975411	27976520	1000	-	.	gene_id "MSTRG.39121"; transcript_id "MSTRG.39121.83"; exon_number "7";
chr12	StringTie	transcript	27958084	27976615	1000	-	.	gene_id "MSTRG.39121"; transcript_id "MSTRG.39121.84";
chr12	StringTie	exon	27958084	27958568	1000	-	.	gene_id "MSTRG.39121"; transcript_id "MSTRG.39121.84"; exon_number "1";
chr12	StringTie	exon	27963348	27963764	1000	-	.	gene_id "MSTRG.39121"; transcript_id "MSTRG.39121.84"; exon_number "2";
chr12	StringTie	exon	27969394	27969516	1000	-	.	gene_id "MSTRG.39121"; transcript_id "MSTRG.39121.84"; exon_number "3";
chr12	StringTie	exon	27969681	27970267	1000	-	.	gene_id "MSTRG.39121"; transcript_id "MSTRG.39121.84"; exon_number "4";
chr12	StringTie	exon	27971139	27972019	1000	-	.	gene_id "MSTRG.39121"; transcript_id "MSTRG.39121.84"; exon_number "5";
chr12	StringTie	exon	27972523	27972613	1000	-	.	gene_id "MSTRG.39121"; transcript_id "MSTRG.39121.84"; exon_number "6";
chr12	StringTie	exon	27973438	27976615	1000	-	.	gene_id "MSTRG.39121"; transcript_id "MSTRG.39121.84"; exon_number "7";
chr12	StringTie	transcript	27958084	27975287	1000	-	.	gene_id "MSTRG.39121"; transcript_id "MSTRG.39121.85";
chr12	StringTie	exon	27958084	27958568	1000	-	.	gene_id "MSTRG.39121"; transcript_id "MSTRG.39121.85"; exon_number "1";
chr12	StringTie	exon	27963348	27963764	1000	-	.	gene_id "MSTRG.39121"; transcript_id "MSTRG.39121.85"; exon_number "2";
chr12	StringTie	exon	27969394	27969516	1000	-	.	gene_id "MSTRG.39121"; transcript_id "MSTRG.39121.85"; exon_number "3";
chr12	StringTie	exon	27969681	27970267	1000	-	.	gene_id "MSTRG.39121"; transcript_id "MSTRG.39121.85"; exon_number "4";
chr12	StringTie	exon	27971139	27972019	1000	-	.	gene_id "MSTRG.39121"; transcript_id "MSTRG.39121.85"; exon_number "5";
chr12	StringTie	exon	27972523	27972613	1000	-	.	gene_id "MSTRG.39121"; transcript_id "MSTRG.39121.85"; exon_number "6";
chr12	StringTie	exon	27972948	27975287	1000	-	.	gene_id "MSTRG.39121"; transcript_id "MSTRG.39121.85"; exon_number "7";
chr12	StringTie	transcript	27958084	27973117	1000	-	.	gene_id "MSTRG.39121"; transcript_id "MSTRG.39121.86";
chr12	StringTie	exon	27958084	27958568	1000	-	.	gene_id "MSTRG.39121"; transcript_id "MSTRG.39121.86"; exon_number "1";
chr12	StringTie	exon	27963348	27963770	1000	-	.	gene_id "MSTRG.39121"; transcript_id "MSTRG.39121.86"; exon_number "2";
chr12	StringTie	exon	27969394	27969516	1000	-	.	gene_id "MSTRG.39121"; transcript_id "MSTRG.39121.86"; exon_number "3";
chr12	StringTie	exon	27969681	27970267	1000	-	.	gene_id "MSTRG.39121"; transcript_id "MSTRG.39121.86"; exon_number "4";
chr12	StringTie	exon	27971935	27972019	1000	-	.	gene_id "MSTRG.39121"; transcript_id "MSTRG.39121.86"; exon_number "5";
chr12	StringTie	exon	27972523	27972613	1000	-	.	gene_id "MSTRG.39121"; transcript_id "MSTRG.39121.86"; exon_number "6";
chr12	StringTie	exon	27972948	27973117	1000	-	.	gene_id "MSTRG.39121"; transcript_id "MSTRG.39121.86"; exon_number "7";
chr12	StringTie	transcript	27958084	27974051	1000	-	.	gene_id "MSTRG.39121"; transcript_id "MSTRG.39121.87";
chr12	StringTie	exon	27958084	27958568	1000	-	.	gene_id "MSTRG.39121"; transcript_id "MSTRG.39121.87"; exon_number "1";
chr12	StringTie	exon	27963348	27963770	1000	-	.	gene_id "MSTRG.39121"; transcript_id "MSTRG.39121.87"; exon_number "2";
chr12	StringTie	exon	27969394	27969516	1000	-	.	gene_id "MSTRG.39121"; transcript_id "MSTRG.39121.87"; exon_number "3";
chr12	StringTie	exon	27970025	27970267	1000	-	.	gene_id "MSTRG.39121"; transcript_id "MSTRG.39121.87"; exon_number "4";
chr12	StringTie	exon	27971139	27972019	1000	-	.	gene_id "MSTRG.39121"; transcript_id "MSTRG.39121.87"; exon_number "5";
chr12	StringTie	exon	27972523	27972613	1000	-	.	gene_id "MSTRG.39121"; transcript_id "MSTRG.39121.87"; exon_number "6";
chr12	StringTie	exon	27972948	27974051	1000	-	.	gene_id "MSTRG.39121"; transcript_id "MSTRG.39121.87"; exon_number "7";
chr12	StringTie	transcript	27958084	27972891	1000	-	.	gene_id "MSTRG.39121"; transcript_id "MSTRG.39121.88";
chr12	StringTie	exon	27958084	27958568	1000	-	.	gene_id "MSTRG.39121"; transcript_id "MSTRG.39121.88"; exon_number "1";
chr12	StringTie	exon	27963348	27963770	1000	-	.	gene_id "MSTRG.39121"; transcript_id "MSTRG.39121.88"; exon_number "2";
chr12	StringTie	exon	27969394	27969516	1000	-	.	gene_id "MSTRG.39121"; transcript_id "MSTRG.39121.88"; exon_number "3";
chr12	StringTie	exon	27970025	27970267	1000	-	.	gene_id "MSTRG.39121"; transcript_id "MSTRG.39121.88"; exon_number "4";
chr12	StringTie	exon	27971927	27972019	1000	-	.	gene_id "MSTRG.39121"; transcript_id "MSTRG.39121.88"; exon_number "5";
chr12	StringTie	exon	27972523	27972613	1000	-	.	gene_id "MSTRG.39121"; transcript_id "MSTRG.39121.88"; exon_number "6";
chr12	StringTie	exon	27972710	27972891	1000	-	.	gene_id "MSTRG.39121"; transcript_id "MSTRG.39121.88"; exon_number "7";
chr12	StringTie	transcript	27958084	27974817	1000	-	.	gene_id "MSTRG.39121"; transcript_id "MSTRG.39121.89";
chr12	StringTie	exon	27958084	27958568	1000	-	.	gene_id "MSTRG.39121"; transcript_id "MSTRG.39121.89"; exon_number "1";
chr12	StringTie	exon	27963348	27963770	1000	-	.	gene_id "MSTRG.39121"; transcript_id "MSTRG.39121.89"; exon_number "2";
chr12	StringTie	exon	27969394	27969516	1000	-	.	gene_id "MSTRG.39121"; transcript_id "MSTRG.39121.89"; exon_number "3";
chr12	StringTie	exon	27969681	27970267	1000	-	.	gene_id "MSTRG.39121"; transcript_id "MSTRG.39121.89"; exon_number "4";
chr12	StringTie	exon	27970825	27972019	1000	-	.	gene_id "MSTRG.39121"; transcript_id "MSTRG.39121.89"; exon_number "5";
chr12	StringTie	exon	27972523	27972613	1000	-	.	gene_id "MSTRG.39121"; transcript_id "MSTRG.39121.89"; exon_number "6";
chr12	StringTie	exon	27973438	27974817	1000	-	.	gene_id "MSTRG.39121"; transcript_id "MSTRG.39121.89"; exon_number "7";
chr12	StringTie	transcript	27958039	27973679	1000	-	.	gene_id "MSTRG.39121"; transcript_id "MSTRG.39121.9";
chr12	StringTie	exon	27958039	27958568	1000	-	.	gene_id "MSTRG.39121"; transcript_id "MSTRG.39121.9"; exon_number "1";
chr12	StringTie	exon	27963348	27963770	1000	-	.	gene_id "MSTRG.39121"; transcript_id "MSTRG.39121.9"; exon_number "2";
chr12	StringTie	exon	27969394	27969516	1000	-	.	gene_id "MSTRG.39121"; transcript_id "MSTRG.39121.9"; exon_number "3";
chr12	StringTie	exon	27969681	27970267	1000	-	.	gene_id "MSTRG.39121"; transcript_id "MSTRG.39121.9"; exon_number "4";
chr12	StringTie	exon	27971139	27971291	1000	-	.	gene_id "MSTRG.39121"; transcript_id "MSTRG.39121.9"; exon_number "5";
chr12	StringTie	exon	27971927	27972019	1000	-	.	gene_id "MSTRG.39121"; transcript_id "MSTRG.39121.9"; exon_number "6";
chr12	StringTie	exon	27972523	27972784	1000	-	.	gene_id "MSTRG.39121"; transcript_id "MSTRG.39121.9"; exon_number "7";
chr12	StringTie	exon	27973531	27973679	1000	-	.	gene_id "MSTRG.39121"; transcript_id "MSTRG.39121.9"; exon_number "8";
chr12	StringTie	transcript	27958084	27972859	1000	-	.	gene_id "MSTRG.39121"; transcript_id "MSTRG.39121.90";
chr12	StringTie	exon	27958084	27958568	1000	-	.	gene_id "MSTRG.39121"; transcript_id "MSTRG.39121.90"; exon_number "1";
chr12	StringTie	exon	27963348	27963770	1000	-	.	gene_id "MSTRG.39121"; transcript_id "MSTRG.39121.90"; exon_number "2";
chr12	StringTie	exon	27969394	27969516	1000	-	.	gene_id "MSTRG.39121"; transcript_id "MSTRG.39121.90"; exon_number "3";
chr12	StringTie	exon	27969681	27969709	1000	-	.	gene_id "MSTRG.39121"; transcript_id "MSTRG.39121.90"; exon_number "4";
chr12	StringTie	exon	27970025	27970267	1000	-	.	gene_id "MSTRG.39121"; transcript_id "MSTRG.39121.90"; exon_number "5";
chr12	StringTie	exon	27971737	27972019	1000	-	.	gene_id "MSTRG.39121"; transcript_id "MSTRG.39121.90"; exon_number "6";
chr12	StringTie	exon	27972523	27972859	1000	-	.	gene_id "MSTRG.39121"; transcript_id "MSTRG.39121.90"; exon_number "7";
chr12	StringTie	transcript	27958084	27974348	1000	-	.	gene_id "MSTRG.39121"; transcript_id "MSTRG.39121.91";
chr12	StringTie	exon	27958084	27958568	1000	-	.	gene_id "MSTRG.39121"; transcript_id "MSTRG.39121.91"; exon_number "1";
chr12	StringTie	exon	27963348	27963770	1000	-	.	gene_id "MSTRG.39121"; transcript_id "MSTRG.39121.91"; exon_number "2";
chr12	StringTie	exon	27969394	27969516	1000	-	.	gene_id "MSTRG.39121"; transcript_id "MSTRG.39121.91"; exon_number "3";
chr12	StringTie	exon	27969681	27970267	1000	-	.	gene_id "MSTRG.39121"; transcript_id "MSTRG.39121.91"; exon_number "4";
chr12	StringTie	exon	27971139	27972019	1000	-	.	gene_id "MSTRG.39121"; transcript_id "MSTRG.39121.91"; exon_number "5";
chr12	StringTie	exon	27972523	27972613	1000	-	.	gene_id "MSTRG.39121"; transcript_id "MSTRG.39121.91"; exon_number "6";
chr12	StringTie	exon	27974304	27974348	1000	-	.	gene_id "MSTRG.39121"; transcript_id "MSTRG.39121.91"; exon_number "7";
chr12	StringTie	transcript	27958084	27972931	1000	-	.	gene_id "MSTRG.39121"; transcript_id "MSTRG.39121.92";
chr12	StringTie	exon	27958084	27958568	1000	-	.	gene_id "MSTRG.39121"; transcript_id "MSTRG.39121.92"; exon_number "1";
chr12	StringTie	exon	27963348	27963770	1000	-	.	gene_id "MSTRG.39121"; transcript_id "MSTRG.39121.92"; exon_number "2";
chr12	StringTie	exon	27969394	27969516	1000	-	.	gene_id "MSTRG.39121"; transcript_id "MSTRG.39121.92"; exon_number "3";
chr12	StringTie	exon	27970025	27970267	1000	-	.	gene_id "MSTRG.39121"; transcript_id "MSTRG.39121.92"; exon_number "4";
chr12	StringTie	exon	27971139	27972019	1000	-	.	gene_id "MSTRG.39121"; transcript_id "MSTRG.39121.92"; exon_number "5";
chr12	StringTie	exon	27972523	27972613	1000	-	.	gene_id "MSTRG.39121"; transcript_id "MSTRG.39121.92"; exon_number "6";
chr12	StringTie	exon	27972710	27972931	1000	-	.	gene_id "MSTRG.39121"; transcript_id "MSTRG.39121.92"; exon_number "7";
chr12	StringTie	transcript	27958084	27977139	1000	-	.	gene_id "MSTRG.39121"; transcript_id "MSTRG.39121.93";
chr12	StringTie	exon	27958084	27958568	1000	-	.	gene_id "MSTRG.39121"; transcript_id "MSTRG.39121.93"; exon_number "1";
chr12	StringTie	exon	27963348	27963770	1000	-	.	gene_id "MSTRG.39121"; transcript_id "MSTRG.39121.93"; exon_number "2";
chr12	StringTie	exon	27969394	27969516	1000	-	.	gene_id "MSTRG.39121"; transcript_id "MSTRG.39121.93"; exon_number "3";
chr12	StringTie	exon	27970025	27970267	1000	-	.	gene_id "MSTRG.39121"; transcript_id "MSTRG.39121.93"; exon_number "4";
chr12	StringTie	exon	27971139	27972019	1000	-	.	gene_id "MSTRG.39121"; transcript_id "MSTRG.39121.93"; exon_number "5";
chr12	StringTie	exon	27972523	27972613	1000	-	.	gene_id "MSTRG.39121"; transcript_id "MSTRG.39121.93"; exon_number "6";
chr12	StringTie	exon	27973438	27977139	1000	-	.	gene_id "MSTRG.39121"; transcript_id "MSTRG.39121.93"; exon_number "7";
chr12	StringTie	transcript	27958084	27977267	1000	-	.	gene_id "MSTRG.39121"; transcript_id "MSTRG.39121.94";
chr12	StringTie	exon	27958084	27958568	1000	-	.	gene_id "MSTRG.39121"; transcript_id "MSTRG.39121.94"; exon_number "1";
chr12	StringTie	exon	27963348	27963770	1000	-	.	gene_id "MSTRG.39121"; transcript_id "MSTRG.39121.94"; exon_number "2";
chr12	StringTie	exon	27969394	27969516	1000	-	.	gene_id "MSTRG.39121"; transcript_id "MSTRG.39121.94"; exon_number "3";
chr12	StringTie	exon	27970025	27970267	1000	-	.	gene_id "MSTRG.39121"; transcript_id "MSTRG.39121.94"; exon_number "4";
chr12	StringTie	exon	27971927	27972019	1000	-	.	gene_id "MSTRG.39121"; transcript_id "MSTRG.39121.94"; exon_number "5";
chr12	StringTie	exon	27972523	27972784	1000	-	.	gene_id "MSTRG.39121"; transcript_id "MSTRG.39121.94"; exon_number "6";
chr12	StringTie	exon	27973642	27977267	1000	-	.	gene_id "MSTRG.39121"; transcript_id "MSTRG.39121.94"; exon_number "7";
chr12	StringTie	transcript	27958084	27973641	1000	-	.	gene_id "MSTRG.39121"; transcript_id "MSTRG.39121.95";
chr12	StringTie	exon	27958084	27958568	1000	-	.	gene_id "MSTRG.39121"; transcript_id "MSTRG.39121.95"; exon_number "1";
chr12	StringTie	exon	27963348	27963770	1000	-	.	gene_id "MSTRG.39121"; transcript_id "MSTRG.39121.95"; exon_number "2";
chr12	StringTie	exon	27969394	27969516	1000	-	.	gene_id "MSTRG.39121"; transcript_id "MSTRG.39121.95"; exon_number "3";
chr12	StringTie	exon	27969681	27969713	1000	-	.	gene_id "MSTRG.39121"; transcript_id "MSTRG.39121.95"; exon_number "4";
chr12	StringTie	exon	27970025	27970267	1000	-	.	gene_id "MSTRG.39121"; transcript_id "MSTRG.39121.95"; exon_number "5";
chr12	StringTie	exon	27971139	27972784	1000	-	.	gene_id "MSTRG.39121"; transcript_id "MSTRG.39121.95"; exon_number "6";
chr12	StringTie	exon	27973411	27973641	1000	-	.	gene_id "MSTRG.39121"; transcript_id "MSTRG.39121.95"; exon_number "7";
chr12	StringTie	transcript	27958084	27977392	1000	-	.	gene_id "MSTRG.39121"; transcript_id "MSTRG.39121.96";
chr12	StringTie	exon	27958084	27961997	1000	-	.	gene_id "MSTRG.39121"; transcript_id "MSTRG.39121.96"; exon_number "1";
chr12	StringTie	exon	27963348	27963770	1000	-	.	gene_id "MSTRG.39121"; transcript_id "MSTRG.39121.96"; exon_number "2";
chr12	StringTie	exon	27969394	27969516	1000	-	.	gene_id "MSTRG.39121"; transcript_id "MSTRG.39121.96"; exon_number "3";
chr12	StringTie	exon	27969681	27970267	1000	-	.	gene_id "MSTRG.39121"; transcript_id "MSTRG.39121.96"; exon_number "4";
chr12	StringTie	exon	27971139	27972019	1000	-	.	gene_id "MSTRG.39121"; transcript_id "MSTRG.39121.96"; exon_number "5";
chr12	StringTie	exon	27972523	27972784	1000	-	.	gene_id "MSTRG.39121"; transcript_id "MSTRG.39121.96"; exon_number "6";
chr12	StringTie	exon	27973604	27977392	1000	-	.	gene_id "MSTRG.39121"; transcript_id "MSTRG.39121.96"; exon_number "7";
chr12	StringTie	transcript	27958084	27973687	1000	-	.	gene_id "MSTRG.39121"; transcript_id "MSTRG.39121.97";
chr12	StringTie	exon	27958084	27958568	1000	-	.	gene_id "MSTRG.39121"; transcript_id "MSTRG.39121.97"; exon_number "1";
chr12	StringTie	exon	27960410	27963764	1000	-	.	gene_id "MSTRG.39121"; transcript_id "MSTRG.39121.97"; exon_number "2";
chr12	StringTie	exon	27969394	27969516	1000	-	.	gene_id "MSTRG.39121"; transcript_id "MSTRG.39121.97"; exon_number "3";
chr12	StringTie	exon	27969681	27970267	1000	-	.	gene_id "MSTRG.39121"; transcript_id "MSTRG.39121.97"; exon_number "4";
chr12	StringTie	exon	27971927	27972019	1000	-	.	gene_id "MSTRG.39121"; transcript_id "MSTRG.39121.97"; exon_number "5";
chr12	StringTie	exon	27972523	27972613	1000	-	.	gene_id "MSTRG.39121"; transcript_id "MSTRG.39121.97"; exon_number "6";
chr12	StringTie	exon	27972710	27973687	1000	-	.	gene_id "MSTRG.39121"; transcript_id "MSTRG.39121.97"; exon_number "7";
chr12	StringTie	transcript	27958084	27974312	1000	-	.	gene_id "MSTRG.39121"; transcript_id "MSTRG.39121.98";
chr12	StringTie	exon	27958084	27958568	1000	-	.	gene_id "MSTRG.39121"; transcript_id "MSTRG.39121.98"; exon_number "1";
chr12	StringTie	exon	27963348	27963764	1000	-	.	gene_id "MSTRG.39121"; transcript_id "MSTRG.39121.98"; exon_number "2";
chr12	StringTie	exon	27969394	27969516	1000	-	.	gene_id "MSTRG.39121"; transcript_id "MSTRG.39121.98"; exon_number "3";
chr12	StringTie	exon	27969681	27970267	1000	-	.	gene_id "MSTRG.39121"; transcript_id "MSTRG.39121.98"; exon_number "4";
chr12	StringTie	exon	27971935	27972019	1000	-	.	gene_id "MSTRG.39121"; transcript_id "MSTRG.39121.98"; exon_number "5";
chr12	StringTie	exon	27972523	27972613	1000	-	.	gene_id "MSTRG.39121"; transcript_id "MSTRG.39121.98"; exon_number "6";
chr12	StringTie	exon	27972948	27974312	1000	-	.	gene_id "MSTRG.39121"; transcript_id "MSTRG.39121.98"; exon_number "7";
chr12	StringTie	transcript	27958084	27974747	1000	-	.	gene_id "MSTRG.39121"; transcript_id "MSTRG.39121.99";
chr12	StringTie	exon	27958084	27958568	1000	-	.	gene_id "MSTRG.39121"; transcript_id "MSTRG.39121.99"; exon_number "1";
chr12	StringTie	exon	27963348	27963764	1000	-	.	gene_id "MSTRG.39121"; transcript_id "MSTRG.39121.99"; exon_number "2";
chr12	StringTie	exon	27969394	27969516	1000	-	.	gene_id "MSTRG.39121"; transcript_id "MSTRG.39121.99"; exon_number "3";
chr12	StringTie	exon	27969681	27970267	1000	-	.	gene_id "MSTRG.39121"; transcript_id "MSTRG.39121.99"; exon_number "4";
chr12	StringTie	exon	27971927	27972019	1000	-	.	gene_id "MSTRG.39121"; transcript_id "MSTRG.39121.99"; exon_number "5";
chr12	StringTie	exon	27972523	27972613	1000	-	.	gene_id "MSTRG.39121"; transcript_id "MSTRG.39121.99"; exon_number "6";
chr12	StringTie	exon	27973438	27974747	1000	-	.	gene_id "MSTRG.39121"; transcript_id "MSTRG.39121.99"; exon_number "7";
chr12	StringTie	transcript	27987438	27987724	1000	.	.	gene_id "MSTRG.39122"; transcript_id "MSTRG.39122.1";
chr12	StringTie	exon	27987438	27987724	1000	.	.	gene_id "MSTRG.39122"; transcript_id "MSTRG.39122.1"; exon_number "1";
chr12	StringTie	transcript	28001599	28002996	1000	.	.	gene_id "MSTRG.39123"; transcript_id "MSTRG.39123.1";
chr12	StringTie	exon	28001599	28002996	1000	.	.	gene_id "MSTRG.39123"; transcript_id "MSTRG.39123.1"; exon_number "1";
chr12	StringTie	transcript	28003295	28014433	1000	-	.	gene_id "MSTRG.39124"; transcript_id "MSTRG.39124.1";
chr12	StringTie	exon	28003295	28008215	1000	-	.	gene_id "MSTRG.39124"; transcript_id "MSTRG.39124.1"; exon_number "1";
chr12	StringTie	exon	28014391	28014433	1000	-	.	gene_id "MSTRG.39124"; transcript_id "MSTRG.39124.1"; exon_number "2";
chr12	StringTie	transcript	28040366	28042494	1000	+	.	gene_id "MSTRG.39125"; transcript_id "MSTRG.39125.1";
chr12	StringTie	exon	28040366	28040592	1000	+	.	gene_id "MSTRG.39125"; transcript_id "MSTRG.39125.1"; exon_number "1";
chr12	StringTie	exon	28042404	28042494	1000	+	.	gene_id "MSTRG.39125"; transcript_id "MSTRG.39125.1"; exon_number "2";
chr12	StringTie	transcript	28164958	28165662	1000	+	.	gene_id "MSTRG.39126"; transcript_id "ENST00000457963"; gene_name "RP11-967K21.2"; ref_gene_id "ENSG00000255951";
chr12	StringTie	exon	28164958	28165074	1000	+	.	gene_id "MSTRG.39126"; transcript_id "ENST00000457963"; exon_number "1"; gene_name "RP11-967K21.2"; ref_gene_id "ENSG00000255951";
chr12	StringTie	exon	28165226	28165662	1000	+	.	gene_id "MSTRG.39126"; transcript_id "ENST00000457963"; exon_number "2"; gene_name "RP11-967K21.2"; ref_gene_id "ENSG00000255951";
chr12	StringTie	transcript	28185625	28186190	1000	-	.	gene_id "MSTRG.39127"; transcript_id "ENST00000619739"; gene_name "RP11-425D17.1"; ref_gene_id "ENSG00000278733";
chr12	StringTie	exon	28185625	28186190	1000	-	.	gene_id "MSTRG.39127"; transcript_id "ENST00000619739"; exon_number "1"; gene_name "RP11-425D17.1"; ref_gene_id "ENSG00000278733";
chr12	StringTie	transcript	28319335	28319463	1000	-	.	gene_id "MSTRG.39128"; transcript_id "ENST00000516428"; gene_name "RNU4-54P"; ref_gene_id "ENSG00000252237";
chr12	StringTie	exon	28319335	28319463	1000	-	.	gene_id "MSTRG.39128"; transcript_id "ENST00000516428"; exon_number "1"; gene_name "RNU4-54P"; ref_gene_id "ENSG00000252237";
chr12	StringTie	transcript	28326761	28328256	1000	-	.	gene_id "MSTRG.39129"; transcript_id "MSTRG.39129.1";
chr12	StringTie	exon	28326761	28327915	1000	-	.	gene_id "MSTRG.39129"; transcript_id "MSTRG.39129.1"; exon_number "1";
chr12	StringTie	exon	28328212	28328256	1000	-	.	gene_id "MSTRG.39129"; transcript_id "MSTRG.39129.1"; exon_number "2";
chr1	StringTie	transcript	52719748	52720155	1000	.	.	gene_id "MSTRG.3913"; transcript_id "MSTRG.3913.1";
chr1	StringTie	exon	52719748	52720155	1000	.	.	gene_id "MSTRG.3913"; transcript_id "MSTRG.3913.1"; exon_number "1";
chr12	StringTie	transcript	28505394	28505528	1000	+	.	gene_id "MSTRG.39130"; transcript_id "ENST00000365317"; gene_name "RNA5SP355"; ref_gene_id "ENSG00000202187";
chr12	StringTie	exon	28505394	28505528	1000	+	.	gene_id "MSTRG.39130"; transcript_id "ENST00000365317"; exon_number "1"; gene_name "RNA5SP355"; ref_gene_id "ENSG00000202187";
chr12	StringTie	transcript	28564678	28565141	1000	-	.	gene_id "MSTRG.39131"; transcript_id "ENST00000463466"; gene_name "RP11-874G11.1"; ref_gene_id "ENSG00000244712";
chr12	StringTie	exon	28564678	28565141	1000	-	.	gene_id "MSTRG.39131"; transcript_id "ENST00000463466"; exon_number "1"; gene_name "RP11-874G11.1"; ref_gene_id "ENSG00000244712";
chr12	StringTie	transcript	29500840	29784759	1000	-	.	gene_id "MSTRG.39132"; transcript_id "ENST00000256062"; gene_name "TMTC1"; ref_gene_id "ENSG00000133687";
chr12	StringTie	exon	29500840	29506986	1000	-	.	gene_id "MSTRG.39132"; transcript_id "ENST00000256062"; exon_number "1"; gene_name "TMTC1"; ref_gene_id "ENSG00000133687";
chr12	StringTie	exon	29512043	29512120	1000	-	.	gene_id "MSTRG.39132"; transcript_id "ENST00000256062"; exon_number "2"; gene_name "TMTC1"; ref_gene_id "ENSG00000133687";
chr12	StringTie	exon	29514482	29514604	1000	-	.	gene_id "MSTRG.39132"; transcript_id "ENST00000256062"; exon_number "3"; gene_name "TMTC1"; ref_gene_id "ENSG00000133687";
chr12	StringTie	exon	29516349	29516486	1000	-	.	gene_id "MSTRG.39132"; transcript_id "ENST00000256062"; exon_number "4"; gene_name "TMTC1"; ref_gene_id "ENSG00000133687";
chr12	StringTie	exon	29517427	29517571	1000	-	.	gene_id "MSTRG.39132"; transcript_id "ENST00000256062"; exon_number "5"; gene_name "TMTC1"; ref_gene_id "ENSG00000133687";
chr12	StringTie	exon	29518472	29518607	1000	-	.	gene_id "MSTRG.39132"; transcript_id "ENST00000256062"; exon_number "6"; gene_name "TMTC1"; ref_gene_id "ENSG00000133687";
chr12	StringTie	exon	29520618	29520720	1000	-	.	gene_id "MSTRG.39132"; transcript_id "ENST00000256062"; exon_number "7"; gene_name "TMTC1"; ref_gene_id "ENSG00000133687";
chr12	StringTie	exon	29536209	29536317	1000	-	.	gene_id "MSTRG.39132"; transcript_id "ENST00000256062"; exon_number "8"; gene_name "TMTC1"; ref_gene_id "ENSG00000133687";
chr12	StringTie	exon	29556857	29557000	1000	-	.	gene_id "MSTRG.39132"; transcript_id "ENST00000256062"; exon_number "9"; gene_name "TMTC1"; ref_gene_id "ENSG00000133687";
chr12	StringTie	exon	29572105	29572218	1000	-	.	gene_id "MSTRG.39132"; transcript_id "ENST00000256062"; exon_number "10"; gene_name "TMTC1"; ref_gene_id "ENSG00000133687";
chr12	StringTie	exon	29583407	29583574	1000	-	.	gene_id "MSTRG.39132"; transcript_id "ENST00000256062"; exon_number "11"; gene_name "TMTC1"; ref_gene_id "ENSG00000133687";
chr12	StringTie	exon	29604178	29604299	1000	-	.	gene_id "MSTRG.39132"; transcript_id "ENST00000256062"; exon_number "12"; gene_name "TMTC1"; ref_gene_id "ENSG00000133687";
chr12	StringTie	exon	29633147	29633336	1000	-	.	gene_id "MSTRG.39132"; transcript_id "ENST00000256062"; exon_number "13"; gene_name "TMTC1"; ref_gene_id "ENSG00000133687";
chr12	StringTie	exon	29751666	29751872	1000	-	.	gene_id "MSTRG.39132"; transcript_id "ENST00000256062"; exon_number "14"; gene_name "TMTC1"; ref_gene_id "ENSG00000133687";
chr12	StringTie	exon	29755709	29755885	1000	-	.	gene_id "MSTRG.39132"; transcript_id "ENST00000256062"; exon_number "15"; gene_name "TMTC1"; ref_gene_id "ENSG00000133687";
chr12	StringTie	exon	29758704	29758777	1000	-	.	gene_id "MSTRG.39132"; transcript_id "ENST00000256062"; exon_number "16"; gene_name "TMTC1"; ref_gene_id "ENSG00000133687";
chr12	StringTie	exon	29767898	29768075	1000	-	.	gene_id "MSTRG.39132"; transcript_id "ENST00000256062"; exon_number "17"; gene_name "TMTC1"; ref_gene_id "ENSG00000133687";
chr12	StringTie	exon	29784308	29784759	1000	-	.	gene_id "MSTRG.39132"; transcript_id "ENST00000256062"; exon_number "18"; gene_name "TMTC1"; ref_gene_id "ENSG00000133687";
chr12	StringTie	transcript	29505982	29641238	1000	-	.	gene_id "MSTRG.39132"; transcript_id "ENST00000319685"; gene_name "TMTC1"; ref_gene_id "ENSG00000133687";
chr12	StringTie	exon	29505982	29506986	1000	-	.	gene_id "MSTRG.39132"; transcript_id "ENST00000319685"; exon_number "1"; gene_name "TMTC1"; ref_gene_id "ENSG00000133687";
chr12	StringTie	exon	29512043	29512120	1000	-	.	gene_id "MSTRG.39132"; transcript_id "ENST00000319685"; exon_number "2"; gene_name "TMTC1"; ref_gene_id "ENSG00000133687";
chr12	StringTie	exon	29514482	29514604	1000	-	.	gene_id "MSTRG.39132"; transcript_id "ENST00000319685"; exon_number "3"; gene_name "TMTC1"; ref_gene_id "ENSG00000133687";
chr12	StringTie	exon	29516349	29516486	1000	-	.	gene_id "MSTRG.39132"; transcript_id "ENST00000319685"; exon_number "4"; gene_name "TMTC1"; ref_gene_id "ENSG00000133687";
chr12	StringTie	exon	29517427	29517571	1000	-	.	gene_id "MSTRG.39132"; transcript_id "ENST00000319685"; exon_number "5"; gene_name "TMTC1"; ref_gene_id "ENSG00000133687";
chr12	StringTie	exon	29518472	29518607	1000	-	.	gene_id "MSTRG.39132"; transcript_id "ENST00000319685"; exon_number "6"; gene_name "TMTC1"; ref_gene_id "ENSG00000133687";
chr12	StringTie	exon	29520618	29520720	1000	-	.	gene_id "MSTRG.39132"; transcript_id "ENST00000319685"; exon_number "7"; gene_name "TMTC1"; ref_gene_id "ENSG00000133687";
chr12	StringTie	exon	29536209	29536317	1000	-	.	gene_id "MSTRG.39132"; transcript_id "ENST00000319685"; exon_number "8"; gene_name "TMTC1"; ref_gene_id "ENSG00000133687";
chr12	StringTie	exon	29556857	29557000	1000	-	.	gene_id "MSTRG.39132"; transcript_id "ENST00000319685"; exon_number "9"; gene_name "TMTC1"; ref_gene_id "ENSG00000133687";
chr12	StringTie	exon	29572105	29572218	1000	-	.	gene_id "MSTRG.39132"; transcript_id "ENST00000319685"; exon_number "10"; gene_name "TMTC1"; ref_gene_id "ENSG00000133687";
chr12	StringTie	exon	29583407	29583574	1000	-	.	gene_id "MSTRG.39132"; transcript_id "ENST00000319685"; exon_number "11"; gene_name "TMTC1"; ref_gene_id "ENSG00000133687";
chr12	StringTie	exon	29604178	29604299	1000	-	.	gene_id "MSTRG.39132"; transcript_id "ENST00000319685"; exon_number "12"; gene_name "TMTC1"; ref_gene_id "ENSG00000133687";
chr12	StringTie	exon	29633147	29633336	1000	-	.	gene_id "MSTRG.39132"; transcript_id "ENST00000319685"; exon_number "13"; gene_name "TMTC1"; ref_gene_id "ENSG00000133687";
chr12	StringTie	exon	29640560	29641238	1000	-	.	gene_id "MSTRG.39132"; transcript_id "ENST00000319685"; exon_number "14"; gene_name "TMTC1"; ref_gene_id "ENSG00000133687";
chr12	StringTie	transcript	29506796	29783810	1000	-	.	gene_id "MSTRG.39132"; transcript_id "ENST00000539277"; gene_name "TMTC1"; ref_gene_id "ENSG00000133687";
chr12	StringTie	exon	29506796	29506986	1000	-	.	gene_id "MSTRG.39132"; transcript_id "ENST00000539277"; exon_number "1"; gene_name "TMTC1"; ref_gene_id "ENSG00000133687";
chr12	StringTie	exon	29512043	29512120	1000	-	.	gene_id "MSTRG.39132"; transcript_id "ENST00000539277"; exon_number "2"; gene_name "TMTC1"; ref_gene_id "ENSG00000133687";
chr12	StringTie	exon	29514482	29514604	1000	-	.	gene_id "MSTRG.39132"; transcript_id "ENST00000539277"; exon_number "3"; gene_name "TMTC1"; ref_gene_id "ENSG00000133687";
chr12	StringTie	exon	29516349	29516486	1000	-	.	gene_id "MSTRG.39132"; transcript_id "ENST00000539277"; exon_number "4"; gene_name "TMTC1"; ref_gene_id "ENSG00000133687";
chr12	StringTie	exon	29517427	29517571	1000	-	.	gene_id "MSTRG.39132"; transcript_id "ENST00000539277"; exon_number "5"; gene_name "TMTC1"; ref_gene_id "ENSG00000133687";
chr12	StringTie	exon	29518472	29518607	1000	-	.	gene_id "MSTRG.39132"; transcript_id "ENST00000539277"; exon_number "6"; gene_name "TMTC1"; ref_gene_id "ENSG00000133687";
chr12	StringTie	exon	29520618	29520720	1000	-	.	gene_id "MSTRG.39132"; transcript_id "ENST00000539277"; exon_number "7"; gene_name "TMTC1"; ref_gene_id "ENSG00000133687";
chr12	StringTie	exon	29536209	29536317	1000	-	.	gene_id "MSTRG.39132"; transcript_id "ENST00000539277"; exon_number "8"; gene_name "TMTC1"; ref_gene_id "ENSG00000133687";
chr12	StringTie	exon	29556857	29557000	1000	-	.	gene_id "MSTRG.39132"; transcript_id "ENST00000539277"; exon_number "9"; gene_name "TMTC1"; ref_gene_id "ENSG00000133687";
chr12	StringTie	exon	29572105	29572218	1000	-	.	gene_id "MSTRG.39132"; transcript_id "ENST00000539277"; exon_number "10"; gene_name "TMTC1"; ref_gene_id "ENSG00000133687";
chr12	StringTie	exon	29583407	29583574	1000	-	.	gene_id "MSTRG.39132"; transcript_id "ENST00000539277"; exon_number "11"; gene_name "TMTC1"; ref_gene_id "ENSG00000133687";
chr12	StringTie	exon	29604178	29604299	1000	-	.	gene_id "MSTRG.39132"; transcript_id "ENST00000539277"; exon_number "12"; gene_name "TMTC1"; ref_gene_id "ENSG00000133687";
chr12	StringTie	exon	29633147	29633336	1000	-	.	gene_id "MSTRG.39132"; transcript_id "ENST00000539277"; exon_number "13"; gene_name "TMTC1"; ref_gene_id "ENSG00000133687";
chr12	StringTie	exon	29751666	29751872	1000	-	.	gene_id "MSTRG.39132"; transcript_id "ENST00000539277"; exon_number "14"; gene_name "TMTC1"; ref_gene_id "ENSG00000133687";
chr12	StringTie	exon	29755709	29755885	1000	-	.	gene_id "MSTRG.39132"; transcript_id "ENST00000539277"; exon_number "15"; gene_name "TMTC1"; ref_gene_id "ENSG00000133687";
chr12	StringTie	exon	29758704	29758777	1000	-	.	gene_id "MSTRG.39132"; transcript_id "ENST00000539277"; exon_number "16"; gene_name "TMTC1"; ref_gene_id "ENSG00000133687";
chr12	StringTie	exon	29767898	29768075	1000	-	.	gene_id "MSTRG.39132"; transcript_id "ENST00000539277"; exon_number "17"; gene_name "TMTC1"; ref_gene_id "ENSG00000133687";
chr12	StringTie	exon	29783450	29783810	1000	-	.	gene_id "MSTRG.39132"; transcript_id "ENST00000539277"; exon_number "18"; gene_name "TMTC1"; ref_gene_id "ENSG00000133687";
chr12	StringTie	transcript	29572184	29609983	1000	-	.	gene_id "MSTRG.39132"; transcript_id "ENST00000546582"; gene_name "TMTC1"; ref_gene_id "ENSG00000133687";
chr12	StringTie	exon	29572184	29572218	1000	-	.	gene_id "MSTRG.39132"; transcript_id "ENST00000546582"; exon_number "1"; gene_name "TMTC1"; ref_gene_id "ENSG00000133687";
chr12	StringTie	exon	29583407	29583574	1000	-	.	gene_id "MSTRG.39132"; transcript_id "ENST00000546582"; exon_number "2"; gene_name "TMTC1"; ref_gene_id "ENSG00000133687";
chr12	StringTie	exon	29604178	29604299	1000	-	.	gene_id "MSTRG.39132"; transcript_id "ENST00000546582"; exon_number "3"; gene_name "TMTC1"; ref_gene_id "ENSG00000133687";
chr12	StringTie	exon	29609845	29609983	1000	-	.	gene_id "MSTRG.39132"; transcript_id "ENST00000546582"; exon_number "4"; gene_name "TMTC1"; ref_gene_id "ENSG00000133687";
chr12	StringTie	transcript	29568721	29604224	1000	-	.	gene_id "MSTRG.39132"; transcript_id "ENST00000550354"; gene_name "TMTC1"; ref_gene_id "ENSG00000133687";
chr12	StringTie	exon	29568721	29568984	1000	-	.	gene_id "MSTRG.39132"; transcript_id "ENST00000550354"; exon_number "1"; gene_name "TMTC1"; ref_gene_id "ENSG00000133687";
chr12	StringTie	exon	29572105	29572218	1000	-	.	gene_id "MSTRG.39132"; transcript_id "ENST00000550354"; exon_number "2"; gene_name "TMTC1"; ref_gene_id "ENSG00000133687";
chr12	StringTie	exon	29583407	29583574	1000	-	.	gene_id "MSTRG.39132"; transcript_id "ENST00000550354"; exon_number "3"; gene_name "TMTC1"; ref_gene_id "ENSG00000133687";
chr12	StringTie	exon	29604178	29604224	1000	-	.	gene_id "MSTRG.39132"; transcript_id "ENST00000550354"; exon_number "4"; gene_name "TMTC1"; ref_gene_id "ENSG00000133687";
chr12	StringTie	transcript	29505599	29783897	1000	-	.	gene_id "MSTRG.39132"; transcript_id "ENST00000551659"; gene_name "TMTC1"; ref_gene_id "ENSG00000133687";
chr12	StringTie	exon	29505599	29506986	1000	-	.	gene_id "MSTRG.39132"; transcript_id "ENST00000551659"; exon_number "1"; gene_name "TMTC1"; ref_gene_id "ENSG00000133687";
chr12	StringTie	exon	29512043	29512120	1000	-	.	gene_id "MSTRG.39132"; transcript_id "ENST00000551659"; exon_number "2"; gene_name "TMTC1"; ref_gene_id "ENSG00000133687";
chr12	StringTie	exon	29514482	29514604	1000	-	.	gene_id "MSTRG.39132"; transcript_id "ENST00000551659"; exon_number "3"; gene_name "TMTC1"; ref_gene_id "ENSG00000133687";
chr12	StringTie	exon	29516349	29516486	1000	-	.	gene_id "MSTRG.39132"; transcript_id "ENST00000551659"; exon_number "4"; gene_name "TMTC1"; ref_gene_id "ENSG00000133687";
chr12	StringTie	exon	29517427	29517571	1000	-	.	gene_id "MSTRG.39132"; transcript_id "ENST00000551659"; exon_number "5"; gene_name "TMTC1"; ref_gene_id "ENSG00000133687";
chr12	StringTie	exon	29518472	29518607	1000	-	.	gene_id "MSTRG.39132"; transcript_id "ENST00000551659"; exon_number "6"; gene_name "TMTC1"; ref_gene_id "ENSG00000133687";
chr12	StringTie	exon	29520618	29520720	1000	-	.	gene_id "MSTRG.39132"; transcript_id "ENST00000551659"; exon_number "7"; gene_name "TMTC1"; ref_gene_id "ENSG00000133687";
chr12	StringTie	exon	29536209	29536317	1000	-	.	gene_id "MSTRG.39132"; transcript_id "ENST00000551659"; exon_number "8"; gene_name "TMTC1"; ref_gene_id "ENSG00000133687";
chr12	StringTie	exon	29556857	29557000	1000	-	.	gene_id "MSTRG.39132"; transcript_id "ENST00000551659"; exon_number "9"; gene_name "TMTC1"; ref_gene_id "ENSG00000133687";
chr12	StringTie	exon	29572105	29572218	1000	-	.	gene_id "MSTRG.39132"; transcript_id "ENST00000551659"; exon_number "10"; gene_name "TMTC1"; ref_gene_id "ENSG00000133687";
chr12	StringTie	exon	29583407	29583574	1000	-	.	gene_id "MSTRG.39132"; transcript_id "ENST00000551659"; exon_number "11"; gene_name "TMTC1"; ref_gene_id "ENSG00000133687";
chr12	StringTie	exon	29604178	29604299	1000	-	.	gene_id "MSTRG.39132"; transcript_id "ENST00000551659"; exon_number "12"; gene_name "TMTC1"; ref_gene_id "ENSG00000133687";
chr12	StringTie	exon	29633147	29633336	1000	-	.	gene_id "MSTRG.39132"; transcript_id "ENST00000551659"; exon_number "13"; gene_name "TMTC1"; ref_gene_id "ENSG00000133687";
chr12	StringTie	exon	29659880	29659983	1000	-	.	gene_id "MSTRG.39132"; transcript_id "ENST00000551659"; exon_number "14"; gene_name "TMTC1"; ref_gene_id "ENSG00000133687";
chr12	StringTie	exon	29660804	29660885	1000	-	.	gene_id "MSTRG.39132"; transcript_id "ENST00000551659"; exon_number "15"; gene_name "TMTC1"; ref_gene_id "ENSG00000133687";
chr12	StringTie	exon	29751666	29751872	1000	-	.	gene_id "MSTRG.39132"; transcript_id "ENST00000551659"; exon_number "16"; gene_name "TMTC1"; ref_gene_id "ENSG00000133687";
chr12	StringTie	exon	29755709	29755885	1000	-	.	gene_id "MSTRG.39132"; transcript_id "ENST00000551659"; exon_number "17"; gene_name "TMTC1"; ref_gene_id "ENSG00000133687";
chr12	StringTie	exon	29758704	29758777	1000	-	.	gene_id "MSTRG.39132"; transcript_id "ENST00000551659"; exon_number "18"; gene_name "TMTC1"; ref_gene_id "ENSG00000133687";
chr12	StringTie	exon	29767898	29768075	1000	-	.	gene_id "MSTRG.39132"; transcript_id "ENST00000551659"; exon_number "19"; gene_name "TMTC1"; ref_gene_id "ENSG00000133687";
chr12	StringTie	exon	29783450	29783897	1000	-	.	gene_id "MSTRG.39132"; transcript_id "ENST00000551659"; exon_number "20"; gene_name "TMTC1"; ref_gene_id "ENSG00000133687";
chr12	StringTie	transcript	29505699	29783798	1000	-	.	gene_id "MSTRG.39132"; transcript_id "ENST00000552618"; gene_name "TMTC1"; ref_gene_id "ENSG00000133687";
chr12	StringTie	exon	29505699	29506986	1000	-	.	gene_id "MSTRG.39132"; transcript_id "ENST00000552618"; exon_number "1"; gene_name "TMTC1"; ref_gene_id "ENSG00000133687";
chr12	StringTie	exon	29512043	29512120	1000	-	.	gene_id "MSTRG.39132"; transcript_id "ENST00000552618"; exon_number "2"; gene_name "TMTC1"; ref_gene_id "ENSG00000133687";
chr12	StringTie	exon	29514482	29514604	1000	-	.	gene_id "MSTRG.39132"; transcript_id "ENST00000552618"; exon_number "3"; gene_name "TMTC1"; ref_gene_id "ENSG00000133687";
chr12	StringTie	exon	29516349	29516486	1000	-	.	gene_id "MSTRG.39132"; transcript_id "ENST00000552618"; exon_number "4"; gene_name "TMTC1"; ref_gene_id "ENSG00000133687";
chr12	StringTie	exon	29517427	29517571	1000	-	.	gene_id "MSTRG.39132"; transcript_id "ENST00000552618"; exon_number "5"; gene_name "TMTC1"; ref_gene_id "ENSG00000133687";
chr12	StringTie	exon	29518472	29518607	1000	-	.	gene_id "MSTRG.39132"; transcript_id "ENST00000552618"; exon_number "6"; gene_name "TMTC1"; ref_gene_id "ENSG00000133687";
chr12	StringTie	exon	29520618	29520720	1000	-	.	gene_id "MSTRG.39132"; transcript_id "ENST00000552618"; exon_number "7"; gene_name "TMTC1"; ref_gene_id "ENSG00000133687";
chr12	StringTie	exon	29536209	29536317	1000	-	.	gene_id "MSTRG.39132"; transcript_id "ENST00000552618"; exon_number "8"; gene_name "TMTC1"; ref_gene_id "ENSG00000133687";
chr12	StringTie	exon	29556857	29557000	1000	-	.	gene_id "MSTRG.39132"; transcript_id "ENST00000552618"; exon_number "9"; gene_name "TMTC1"; ref_gene_id "ENSG00000133687";
chr12	StringTie	exon	29583407	29583574	1000	-	.	gene_id "MSTRG.39132"; transcript_id "ENST00000552618"; exon_number "10"; gene_name "TMTC1"; ref_gene_id "ENSG00000133687";
chr12	StringTie	exon	29604178	29604299	1000	-	.	gene_id "MSTRG.39132"; transcript_id "ENST00000552618"; exon_number "11"; gene_name "TMTC1"; ref_gene_id "ENSG00000133687";
chr12	StringTie	exon	29633147	29633336	1000	-	.	gene_id "MSTRG.39132"; transcript_id "ENST00000552618"; exon_number "12"; gene_name "TMTC1"; ref_gene_id "ENSG00000133687";
chr12	StringTie	exon	29659880	29659983	1000	-	.	gene_id "MSTRG.39132"; transcript_id "ENST00000552618"; exon_number "13"; gene_name "TMTC1"; ref_gene_id "ENSG00000133687";
chr12	StringTie	exon	29660804	29660885	1000	-	.	gene_id "MSTRG.39132"; transcript_id "ENST00000552618"; exon_number "14"; gene_name "TMTC1"; ref_gene_id "ENSG00000133687";
chr12	StringTie	exon	29751666	29751872	1000	-	.	gene_id "MSTRG.39132"; transcript_id "ENST00000552618"; exon_number "15"; gene_name "TMTC1"; ref_gene_id "ENSG00000133687";
chr12	StringTie	exon	29755709	29755885	1000	-	.	gene_id "MSTRG.39132"; transcript_id "ENST00000552618"; exon_number "16"; gene_name "TMTC1"; ref_gene_id "ENSG00000133687";
chr12	StringTie	exon	29758704	29758777	1000	-	.	gene_id "MSTRG.39132"; transcript_id "ENST00000552618"; exon_number "17"; gene_name "TMTC1"; ref_gene_id "ENSG00000133687";
chr12	StringTie	exon	29767898	29768075	1000	-	.	gene_id "MSTRG.39132"; transcript_id "ENST00000552618"; exon_number "18"; gene_name "TMTC1"; ref_gene_id "ENSG00000133687";
chr12	StringTie	exon	29783450	29783798	1000	-	.	gene_id "MSTRG.39132"; transcript_id "ENST00000552618"; exon_number "19"; gene_name "TMTC1"; ref_gene_id "ENSG00000133687";
chr12	StringTie	transcript	29505977	29519454	1000	-	.	gene_id "MSTRG.39132"; transcript_id "ENST00000552925"; gene_name "TMTC1"; ref_gene_id "ENSG00000133687";
chr12	StringTie	exon	29505977	29506986	1000	-	.	gene_id "MSTRG.39132"; transcript_id "ENST00000552925"; exon_number "1"; gene_name "TMTC1"; ref_gene_id "ENSG00000133687";
chr12	StringTie	exon	29512043	29512120	1000	-	.	gene_id "MSTRG.39132"; transcript_id "ENST00000552925"; exon_number "2"; gene_name "TMTC1"; ref_gene_id "ENSG00000133687";
chr12	StringTie	exon	29514482	29514604	1000	-	.	gene_id "MSTRG.39132"; transcript_id "ENST00000552925"; exon_number "3"; gene_name "TMTC1"; ref_gene_id "ENSG00000133687";
chr12	StringTie	exon	29516349	29516486	1000	-	.	gene_id "MSTRG.39132"; transcript_id "ENST00000552925"; exon_number "4"; gene_name "TMTC1"; ref_gene_id "ENSG00000133687";
chr12	StringTie	exon	29517427	29517571	1000	-	.	gene_id "MSTRG.39132"; transcript_id "ENST00000552925"; exon_number "5"; gene_name "TMTC1"; ref_gene_id "ENSG00000133687";
chr12	StringTie	exon	29518481	29518607	1000	-	.	gene_id "MSTRG.39132"; transcript_id "ENST00000552925"; exon_number "6"; gene_name "TMTC1"; ref_gene_id "ENSG00000133687";
chr12	StringTie	exon	29519218	29519454	1000	-	.	gene_id "MSTRG.39132"; transcript_id "ENST00000552925"; exon_number "7"; gene_name "TMTC1"; ref_gene_id "ENSG00000133687";
chr12	StringTie	transcript	29532568	29783046	1000	-	.	gene_id "MSTRG.39132"; transcript_id "ENST00000553189"; gene_name "TMTC1"; ref_gene_id "ENSG00000133687";
chr12	StringTie	exon	29532568	29536317	1000	-	.	gene_id "MSTRG.39132"; transcript_id "ENST00000553189"; exon_number "1"; gene_name "TMTC1"; ref_gene_id "ENSG00000133687";
chr12	StringTie	exon	29556857	29557000	1000	-	.	gene_id "MSTRG.39132"; transcript_id "ENST00000553189"; exon_number "2"; gene_name "TMTC1"; ref_gene_id "ENSG00000133687";
chr12	StringTie	exon	29572105	29572218	1000	-	.	gene_id "MSTRG.39132"; transcript_id "ENST00000553189"; exon_number "3"; gene_name "TMTC1"; ref_gene_id "ENSG00000133687";
chr12	StringTie	exon	29583407	29583574	1000	-	.	gene_id "MSTRG.39132"; transcript_id "ENST00000553189"; exon_number "4"; gene_name "TMTC1"; ref_gene_id "ENSG00000133687";
chr12	StringTie	exon	29604178	29604299	1000	-	.	gene_id "MSTRG.39132"; transcript_id "ENST00000553189"; exon_number "5"; gene_name "TMTC1"; ref_gene_id "ENSG00000133687";
chr12	StringTie	exon	29633147	29633336	1000	-	.	gene_id "MSTRG.39132"; transcript_id "ENST00000553189"; exon_number "6"; gene_name "TMTC1"; ref_gene_id "ENSG00000133687";
chr12	StringTie	exon	29659880	29659983	1000	-	.	gene_id "MSTRG.39132"; transcript_id "ENST00000553189"; exon_number "7"; gene_name "TMTC1"; ref_gene_id "ENSG00000133687";
chr12	StringTie	exon	29660804	29660885	1000	-	.	gene_id "MSTRG.39132"; transcript_id "ENST00000553189"; exon_number "8"; gene_name "TMTC1"; ref_gene_id "ENSG00000133687";
chr12	StringTie	exon	29751666	29751872	1000	-	.	gene_id "MSTRG.39132"; transcript_id "ENST00000553189"; exon_number "9"; gene_name "TMTC1"; ref_gene_id "ENSG00000133687";
chr12	StringTie	exon	29755709	29755885	1000	-	.	gene_id "MSTRG.39132"; transcript_id "ENST00000553189"; exon_number "10"; gene_name "TMTC1"; ref_gene_id "ENSG00000133687";
chr12	StringTie	exon	29758704	29758777	1000	-	.	gene_id "MSTRG.39132"; transcript_id "ENST00000553189"; exon_number "11"; gene_name "TMTC1"; ref_gene_id "ENSG00000133687";
chr12	StringTie	exon	29767898	29768075	1000	-	.	gene_id "MSTRG.39132"; transcript_id "ENST00000553189"; exon_number "12"; gene_name "TMTC1"; ref_gene_id "ENSG00000133687";
chr12	StringTie	exon	29782810	29783046	1000	-	.	gene_id "MSTRG.39132"; transcript_id "ENST00000553189"; exon_number "13"; gene_name "TMTC1"; ref_gene_id "ENSG00000133687";
chr12	StringTie	transcript	29500574	29663962	1000	-	.	gene_id "MSTRG.39132"; transcript_id "MSTRG.39132.1";
chr12	StringTie	exon	29500574	29506986	1000	-	.	gene_id "MSTRG.39132"; transcript_id "MSTRG.39132.1"; exon_number "1";
chr12	StringTie	exon	29512043	29512120	1000	-	.	gene_id "MSTRG.39132"; transcript_id "MSTRG.39132.1"; exon_number "2";
chr12	StringTie	exon	29514482	29514604	1000	-	.	gene_id "MSTRG.39132"; transcript_id "MSTRG.39132.1"; exon_number "3";
chr12	StringTie	exon	29516349	29516486	1000	-	.	gene_id "MSTRG.39132"; transcript_id "MSTRG.39132.1"; exon_number "4";
chr12	StringTie	exon	29517427	29517571	1000	-	.	gene_id "MSTRG.39132"; transcript_id "MSTRG.39132.1"; exon_number "5";
chr12	StringTie	exon	29518472	29518607	1000	-	.	gene_id "MSTRG.39132"; transcript_id "MSTRG.39132.1"; exon_number "6";
chr12	StringTie	exon	29520618	29520720	1000	-	.	gene_id "MSTRG.39132"; transcript_id "MSTRG.39132.1"; exon_number "7";
chr12	StringTie	exon	29536209	29536317	1000	-	.	gene_id "MSTRG.39132"; transcript_id "MSTRG.39132.1"; exon_number "8";
chr12	StringTie	exon	29556857	29557000	1000	-	.	gene_id "MSTRG.39132"; transcript_id "MSTRG.39132.1"; exon_number "9";
chr12	StringTie	exon	29572105	29572218	1000	-	.	gene_id "MSTRG.39132"; transcript_id "MSTRG.39132.1"; exon_number "10";
chr12	StringTie	exon	29583407	29583574	1000	-	.	gene_id "MSTRG.39132"; transcript_id "MSTRG.39132.1"; exon_number "11";
chr12	StringTie	exon	29604178	29604299	1000	-	.	gene_id "MSTRG.39132"; transcript_id "MSTRG.39132.1"; exon_number "12";
chr12	StringTie	exon	29613910	29613975	1000	-	.	gene_id "MSTRG.39132"; transcript_id "MSTRG.39132.1"; exon_number "13";
chr12	StringTie	exon	29633147	29633336	1000	-	.	gene_id "MSTRG.39132"; transcript_id "MSTRG.39132.1"; exon_number "14";
chr12	StringTie	exon	29659880	29659983	1000	-	.	gene_id "MSTRG.39132"; transcript_id "MSTRG.39132.1"; exon_number "15";
chr12	StringTie	exon	29660804	29660885	1000	-	.	gene_id "MSTRG.39132"; transcript_id "MSTRG.39132.1"; exon_number "16";
chr12	StringTie	exon	29661314	29663962	1000	-	.	gene_id "MSTRG.39132"; transcript_id "MSTRG.39132.1"; exon_number "17";
chr12	StringTie	transcript	29500807	29783704	1000	-	.	gene_id "MSTRG.39132"; transcript_id "MSTRG.39132.10";
chr12	StringTie	exon	29500807	29506986	1000	-	.	gene_id "MSTRG.39132"; transcript_id "MSTRG.39132.10"; exon_number "1";
chr12	StringTie	exon	29512043	29512120	1000	-	.	gene_id "MSTRG.39132"; transcript_id "MSTRG.39132.10"; exon_number "2";
chr12	StringTie	exon	29514482	29514604	1000	-	.	gene_id "MSTRG.39132"; transcript_id "MSTRG.39132.10"; exon_number "3";
chr12	StringTie	exon	29516349	29516486	1000	-	.	gene_id "MSTRG.39132"; transcript_id "MSTRG.39132.10"; exon_number "4";
chr12	StringTie	exon	29517427	29517571	1000	-	.	gene_id "MSTRG.39132"; transcript_id "MSTRG.39132.10"; exon_number "5";
chr12	StringTie	exon	29518472	29518607	1000	-	.	gene_id "MSTRG.39132"; transcript_id "MSTRG.39132.10"; exon_number "6";
chr12	StringTie	exon	29520618	29520720	1000	-	.	gene_id "MSTRG.39132"; transcript_id "MSTRG.39132.10"; exon_number "7";
chr12	StringTie	exon	29536209	29536317	1000	-	.	gene_id "MSTRG.39132"; transcript_id "MSTRG.39132.10"; exon_number "8";
chr12	StringTie	exon	29556857	29557000	1000	-	.	gene_id "MSTRG.39132"; transcript_id "MSTRG.39132.10"; exon_number "9";
chr12	StringTie	exon	29572105	29572218	1000	-	.	gene_id "MSTRG.39132"; transcript_id "MSTRG.39132.10"; exon_number "10";
chr12	StringTie	exon	29604178	29604299	1000	-	.	gene_id "MSTRG.39132"; transcript_id "MSTRG.39132.10"; exon_number "11";
chr12	StringTie	exon	29633147	29633336	1000	-	.	gene_id "MSTRG.39132"; transcript_id "MSTRG.39132.10"; exon_number "12";
chr12	StringTie	exon	29751666	29751872	1000	-	.	gene_id "MSTRG.39132"; transcript_id "MSTRG.39132.10"; exon_number "13";
chr12	StringTie	exon	29755709	29755885	1000	-	.	gene_id "MSTRG.39132"; transcript_id "MSTRG.39132.10"; exon_number "14";
chr12	StringTie	exon	29758704	29758777	1000	-	.	gene_id "MSTRG.39132"; transcript_id "MSTRG.39132.10"; exon_number "15";
chr12	StringTie	exon	29767898	29768075	1000	-	.	gene_id "MSTRG.39132"; transcript_id "MSTRG.39132.10"; exon_number "16";
chr12	StringTie	exon	29783450	29783704	1000	-	.	gene_id "MSTRG.39132"; transcript_id "MSTRG.39132.10"; exon_number "17";
chr12	StringTie	transcript	29500815	29784800	1000	-	.	gene_id "MSTRG.39132"; transcript_id "MSTRG.39132.11";
chr12	StringTie	exon	29500815	29506986	1000	-	.	gene_id "MSTRG.39132"; transcript_id "MSTRG.39132.11"; exon_number "1";
chr12	StringTie	exon	29512043	29512120	1000	-	.	gene_id "MSTRG.39132"; transcript_id "MSTRG.39132.11"; exon_number "2";
chr12	StringTie	exon	29514482	29514604	1000	-	.	gene_id "MSTRG.39132"; transcript_id "MSTRG.39132.11"; exon_number "3";
chr12	StringTie	exon	29516349	29516486	1000	-	.	gene_id "MSTRG.39132"; transcript_id "MSTRG.39132.11"; exon_number "4";
chr12	StringTie	exon	29517427	29517571	1000	-	.	gene_id "MSTRG.39132"; transcript_id "MSTRG.39132.11"; exon_number "5";
chr12	StringTie	exon	29518472	29518607	1000	-	.	gene_id "MSTRG.39132"; transcript_id "MSTRG.39132.11"; exon_number "6";
chr12	StringTie	exon	29520618	29520720	1000	-	.	gene_id "MSTRG.39132"; transcript_id "MSTRG.39132.11"; exon_number "7";
chr12	StringTie	exon	29536209	29536317	1000	-	.	gene_id "MSTRG.39132"; transcript_id "MSTRG.39132.11"; exon_number "8";
chr12	StringTie	exon	29556857	29557000	1000	-	.	gene_id "MSTRG.39132"; transcript_id "MSTRG.39132.11"; exon_number "9";
chr12	StringTie	exon	29572105	29572218	1000	-	.	gene_id "MSTRG.39132"; transcript_id "MSTRG.39132.11"; exon_number "10";
chr12	StringTie	exon	29583407	29583574	1000	-	.	gene_id "MSTRG.39132"; transcript_id "MSTRG.39132.11"; exon_number "11";
chr12	StringTie	exon	29604178	29604299	1000	-	.	gene_id "MSTRG.39132"; transcript_id "MSTRG.39132.11"; exon_number "12";
chr12	StringTie	exon	29633147	29633336	1000	-	.	gene_id "MSTRG.39132"; transcript_id "MSTRG.39132.11"; exon_number "13";
chr12	StringTie	exon	29659880	29659983	1000	-	.	gene_id "MSTRG.39132"; transcript_id "MSTRG.39132.11"; exon_number "14";
chr12	StringTie	exon	29660804	29660885	1000	-	.	gene_id "MSTRG.39132"; transcript_id "MSTRG.39132.11"; exon_number "15";
chr12	StringTie	exon	29751666	29751872	1000	-	.	gene_id "MSTRG.39132"; transcript_id "MSTRG.39132.11"; exon_number "16";
chr12	StringTie	exon	29755709	29755885	1000	-	.	gene_id "MSTRG.39132"; transcript_id "MSTRG.39132.11"; exon_number "17";
chr12	StringTie	exon	29758704	29758777	1000	-	.	gene_id "MSTRG.39132"; transcript_id "MSTRG.39132.11"; exon_number "18";
chr12	StringTie	exon	29767898	29768075	1000	-	.	gene_id "MSTRG.39132"; transcript_id "MSTRG.39132.11"; exon_number "19";
chr12	StringTie	exon	29784308	29784800	1000	-	.	gene_id "MSTRG.39132"; transcript_id "MSTRG.39132.11"; exon_number "20";
chr12	StringTie	transcript	29500816	29783046	1000	-	.	gene_id "MSTRG.39132"; transcript_id "MSTRG.39132.12";
chr12	StringTie	exon	29500816	29506986	1000	-	.	gene_id "MSTRG.39132"; transcript_id "MSTRG.39132.12"; exon_number "1";
chr12	StringTie	exon	29512043	29512120	1000	-	.	gene_id "MSTRG.39132"; transcript_id "MSTRG.39132.12"; exon_number "2";
chr12	StringTie	exon	29514482	29514604	1000	-	.	gene_id "MSTRG.39132"; transcript_id "MSTRG.39132.12"; exon_number "3";
chr12	StringTie	exon	29516349	29516486	1000	-	.	gene_id "MSTRG.39132"; transcript_id "MSTRG.39132.12"; exon_number "4";
chr12	StringTie	exon	29517427	29518607	1000	-	.	gene_id "MSTRG.39132"; transcript_id "MSTRG.39132.12"; exon_number "5";
chr12	StringTie	exon	29520618	29520720	1000	-	.	gene_id "MSTRG.39132"; transcript_id "MSTRG.39132.12"; exon_number "6";
chr12	StringTie	exon	29528346	29528482	1000	-	.	gene_id "MSTRG.39132"; transcript_id "MSTRG.39132.12"; exon_number "7";
chr12	StringTie	exon	29536209	29536317	1000	-	.	gene_id "MSTRG.39132"; transcript_id "MSTRG.39132.12"; exon_number "8";
chr12	StringTie	exon	29556857	29557000	1000	-	.	gene_id "MSTRG.39132"; transcript_id "MSTRG.39132.12"; exon_number "9";
chr12	StringTie	exon	29572105	29572218	1000	-	.	gene_id "MSTRG.39132"; transcript_id "MSTRG.39132.12"; exon_number "10";
chr12	StringTie	exon	29583407	29583574	1000	-	.	gene_id "MSTRG.39132"; transcript_id "MSTRG.39132.12"; exon_number "11";
chr12	StringTie	exon	29604178	29604299	1000	-	.	gene_id "MSTRG.39132"; transcript_id "MSTRG.39132.12"; exon_number "12";
chr12	StringTie	exon	29633147	29633336	1000	-	.	gene_id "MSTRG.39132"; transcript_id "MSTRG.39132.12"; exon_number "13";
chr12	StringTie	exon	29659880	29659983	1000	-	.	gene_id "MSTRG.39132"; transcript_id "MSTRG.39132.12"; exon_number "14";
chr12	StringTie	exon	29660804	29660885	1000	-	.	gene_id "MSTRG.39132"; transcript_id "MSTRG.39132.12"; exon_number "15";
chr12	StringTie	exon	29751666	29751872	1000	-	.	gene_id "MSTRG.39132"; transcript_id "MSTRG.39132.12"; exon_number "16";
chr12	StringTie	exon	29755709	29755885	1000	-	.	gene_id "MSTRG.39132"; transcript_id "MSTRG.39132.12"; exon_number "17";
chr12	StringTie	exon	29758704	29758777	1000	-	.	gene_id "MSTRG.39132"; transcript_id "MSTRG.39132.12"; exon_number "18";
chr12	StringTie	exon	29767898	29768075	1000	-	.	gene_id "MSTRG.39132"; transcript_id "MSTRG.39132.12"; exon_number "19";
chr12	StringTie	exon	29782810	29783046	1000	-	.	gene_id "MSTRG.39132"; transcript_id "MSTRG.39132.12"; exon_number "20";
chr12	StringTie	transcript	29500818	29663894	1000	-	.	gene_id "MSTRG.39132"; transcript_id "MSTRG.39132.13";
chr12	StringTie	exon	29500818	29506986	1000	-	.	gene_id "MSTRG.39132"; transcript_id "MSTRG.39132.13"; exon_number "1";
chr12	StringTie	exon	29512043	29512120	1000	-	.	gene_id "MSTRG.39132"; transcript_id "MSTRG.39132.13"; exon_number "2";
chr12	StringTie	exon	29514482	29514604	1000	-	.	gene_id "MSTRG.39132"; transcript_id "MSTRG.39132.13"; exon_number "3";
chr12	StringTie	exon	29516349	29516486	1000	-	.	gene_id "MSTRG.39132"; transcript_id "MSTRG.39132.13"; exon_number "4";
chr12	StringTie	exon	29517427	29517571	1000	-	.	gene_id "MSTRG.39132"; transcript_id "MSTRG.39132.13"; exon_number "5";
chr12	StringTie	exon	29518472	29518607	1000	-	.	gene_id "MSTRG.39132"; transcript_id "MSTRG.39132.13"; exon_number "6";
chr12	StringTie	exon	29520618	29520720	1000	-	.	gene_id "MSTRG.39132"; transcript_id "MSTRG.39132.13"; exon_number "7";
chr12	StringTie	exon	29536209	29536317	1000	-	.	gene_id "MSTRG.39132"; transcript_id "MSTRG.39132.13"; exon_number "8";
chr12	StringTie	exon	29556857	29557000	1000	-	.	gene_id "MSTRG.39132"; transcript_id "MSTRG.39132.13"; exon_number "9";
chr12	StringTie	exon	29572105	29572218	1000	-	.	gene_id "MSTRG.39132"; transcript_id "MSTRG.39132.13"; exon_number "10";
chr12	StringTie	exon	29583407	29583574	1000	-	.	gene_id "MSTRG.39132"; transcript_id "MSTRG.39132.13"; exon_number "11";
chr12	StringTie	exon	29604178	29604299	1000	-	.	gene_id "MSTRG.39132"; transcript_id "MSTRG.39132.13"; exon_number "12";
chr12	StringTie	exon	29613910	29613975	1000	-	.	gene_id "MSTRG.39132"; transcript_id "MSTRG.39132.13"; exon_number "13";
chr12	StringTie	exon	29633147	29633336	1000	-	.	gene_id "MSTRG.39132"; transcript_id "MSTRG.39132.13"; exon_number "14";
chr12	StringTie	exon	29659880	29659983	1000	-	.	gene_id "MSTRG.39132"; transcript_id "MSTRG.39132.13"; exon_number "15";
chr12	StringTie	exon	29660804	29660885	1000	-	.	gene_id "MSTRG.39132"; transcript_id "MSTRG.39132.13"; exon_number "16";
chr12	StringTie	exon	29661314	29661379	1000	-	.	gene_id "MSTRG.39132"; transcript_id "MSTRG.39132.13"; exon_number "17";
chr12	StringTie	exon	29662775	29663894	1000	-	.	gene_id "MSTRG.39132"; transcript_id "MSTRG.39132.13"; exon_number "18";
chr12	StringTie	transcript	29500824	29668216	1000	-	.	gene_id "MSTRG.39132"; transcript_id "MSTRG.39132.14";
chr12	StringTie	exon	29500824	29506986	1000	-	.	gene_id "MSTRG.39132"; transcript_id "MSTRG.39132.14"; exon_number "1";
chr12	StringTie	exon	29512043	29512120	1000	-	.	gene_id "MSTRG.39132"; transcript_id "MSTRG.39132.14"; exon_number "2";
chr12	StringTie	exon	29514482	29514604	1000	-	.	gene_id "MSTRG.39132"; transcript_id "MSTRG.39132.14"; exon_number "3";
chr12	StringTie	exon	29516349	29516486	1000	-	.	gene_id "MSTRG.39132"; transcript_id "MSTRG.39132.14"; exon_number "4";
chr12	StringTie	exon	29517427	29517571	1000	-	.	gene_id "MSTRG.39132"; transcript_id "MSTRG.39132.14"; exon_number "5";
chr12	StringTie	exon	29518472	29518607	1000	-	.	gene_id "MSTRG.39132"; transcript_id "MSTRG.39132.14"; exon_number "6";
chr12	StringTie	exon	29520618	29520720	1000	-	.	gene_id "MSTRG.39132"; transcript_id "MSTRG.39132.14"; exon_number "7";
chr12	StringTie	exon	29536209	29536317	1000	-	.	gene_id "MSTRG.39132"; transcript_id "MSTRG.39132.14"; exon_number "8";
chr12	StringTie	exon	29556857	29557000	1000	-	.	gene_id "MSTRG.39132"; transcript_id "MSTRG.39132.14"; exon_number "9";
chr12	StringTie	exon	29572105	29572218	1000	-	.	gene_id "MSTRG.39132"; transcript_id "MSTRG.39132.14"; exon_number "10";
chr12	StringTie	exon	29583407	29583574	1000	-	.	gene_id "MSTRG.39132"; transcript_id "MSTRG.39132.14"; exon_number "11";
chr12	StringTie	exon	29604178	29604299	1000	-	.	gene_id "MSTRG.39132"; transcript_id "MSTRG.39132.14"; exon_number "12";
chr12	StringTie	exon	29613910	29613975	1000	-	.	gene_id "MSTRG.39132"; transcript_id "MSTRG.39132.14"; exon_number "13";
chr12	StringTie	exon	29633147	29633336	1000	-	.	gene_id "MSTRG.39132"; transcript_id "MSTRG.39132.14"; exon_number "14";
chr12	StringTie	exon	29659880	29659983	1000	-	.	gene_id "MSTRG.39132"; transcript_id "MSTRG.39132.14"; exon_number "15";
chr12	StringTie	exon	29660804	29660885	1000	-	.	gene_id "MSTRG.39132"; transcript_id "MSTRG.39132.14"; exon_number "16";
chr12	StringTie	exon	29668179	29668216	1000	-	.	gene_id "MSTRG.39132"; transcript_id "MSTRG.39132.14"; exon_number "17";
chr12	StringTie	transcript	29500824	29782931	1000	-	.	gene_id "MSTRG.39132"; transcript_id "MSTRG.39132.15";
chr12	StringTie	exon	29500824	29506986	1000	-	.	gene_id "MSTRG.39132"; transcript_id "MSTRG.39132.15"; exon_number "1";
chr12	StringTie	exon	29512043	29512120	1000	-	.	gene_id "MSTRG.39132"; transcript_id "MSTRG.39132.15"; exon_number "2";
chr12	StringTie	exon	29514482	29514604	1000	-	.	gene_id "MSTRG.39132"; transcript_id "MSTRG.39132.15"; exon_number "3";
chr12	StringTie	exon	29516349	29516486	1000	-	.	gene_id "MSTRG.39132"; transcript_id "MSTRG.39132.15"; exon_number "4";
chr12	StringTie	exon	29517427	29517571	1000	-	.	gene_id "MSTRG.39132"; transcript_id "MSTRG.39132.15"; exon_number "5";
chr12	StringTie	exon	29518472	29518607	1000	-	.	gene_id "MSTRG.39132"; transcript_id "MSTRG.39132.15"; exon_number "6";
chr12	StringTie	exon	29520618	29520720	1000	-	.	gene_id "MSTRG.39132"; transcript_id "MSTRG.39132.15"; exon_number "7";
chr12	StringTie	exon	29536209	29536317	1000	-	.	gene_id "MSTRG.39132"; transcript_id "MSTRG.39132.15"; exon_number "8";
chr12	StringTie	exon	29556857	29557000	1000	-	.	gene_id "MSTRG.39132"; transcript_id "MSTRG.39132.15"; exon_number "9";
chr12	StringTie	exon	29572105	29572218	1000	-	.	gene_id "MSTRG.39132"; transcript_id "MSTRG.39132.15"; exon_number "10";
chr12	StringTie	exon	29583407	29583574	1000	-	.	gene_id "MSTRG.39132"; transcript_id "MSTRG.39132.15"; exon_number "11";
chr12	StringTie	exon	29604178	29604299	1000	-	.	gene_id "MSTRG.39132"; transcript_id "MSTRG.39132.15"; exon_number "12";
chr12	StringTie	exon	29613910	29613975	1000	-	.	gene_id "MSTRG.39132"; transcript_id "MSTRG.39132.15"; exon_number "13";
chr12	StringTie	exon	29633147	29633336	1000	-	.	gene_id "MSTRG.39132"; transcript_id "MSTRG.39132.15"; exon_number "14";
chr12	StringTie	exon	29659880	29659983	1000	-	.	gene_id "MSTRG.39132"; transcript_id "MSTRG.39132.15"; exon_number "15";
chr12	StringTie	exon	29660804	29660885	1000	-	.	gene_id "MSTRG.39132"; transcript_id "MSTRG.39132.15"; exon_number "16";
chr12	StringTie	exon	29751666	29751872	1000	-	.	gene_id "MSTRG.39132"; transcript_id "MSTRG.39132.15"; exon_number "17";
chr12	StringTie	exon	29755709	29755885	1000	-	.	gene_id "MSTRG.39132"; transcript_id "MSTRG.39132.15"; exon_number "18";
chr12	StringTie	exon	29758704	29758777	1000	-	.	gene_id "MSTRG.39132"; transcript_id "MSTRG.39132.15"; exon_number "19";
chr12	StringTie	exon	29767898	29768075	1000	-	.	gene_id "MSTRG.39132"; transcript_id "MSTRG.39132.15"; exon_number "20";
chr12	StringTie	exon	29782810	29782931	1000	-	.	gene_id "MSTRG.39132"; transcript_id "MSTRG.39132.15"; exon_number "21";
chr12	StringTie	transcript	29500824	29783665	1000	-	.	gene_id "MSTRG.39132"; transcript_id "MSTRG.39132.16";
chr12	StringTie	exon	29500824	29506986	1000	-	.	gene_id "MSTRG.39132"; transcript_id "MSTRG.39132.16"; exon_number "1";
chr12	StringTie	exon	29512043	29512120	1000	-	.	gene_id "MSTRG.39132"; transcript_id "MSTRG.39132.16"; exon_number "2";
chr12	StringTie	exon	29514482	29514604	1000	-	.	gene_id "MSTRG.39132"; transcript_id "MSTRG.39132.16"; exon_number "3";
chr12	StringTie	exon	29516349	29516486	1000	-	.	gene_id "MSTRG.39132"; transcript_id "MSTRG.39132.16"; exon_number "4";
chr12	StringTie	exon	29517427	29517571	1000	-	.	gene_id "MSTRG.39132"; transcript_id "MSTRG.39132.16"; exon_number "5";
chr12	StringTie	exon	29518472	29518607	1000	-	.	gene_id "MSTRG.39132"; transcript_id "MSTRG.39132.16"; exon_number "6";
chr12	StringTie	exon	29520618	29520720	1000	-	.	gene_id "MSTRG.39132"; transcript_id "MSTRG.39132.16"; exon_number "7";
chr12	StringTie	exon	29536209	29536317	1000	-	.	gene_id "MSTRG.39132"; transcript_id "MSTRG.39132.16"; exon_number "8";
chr12	StringTie	exon	29556857	29557000	1000	-	.	gene_id "MSTRG.39132"; transcript_id "MSTRG.39132.16"; exon_number "9";
chr12	StringTie	exon	29572105	29572218	1000	-	.	gene_id "MSTRG.39132"; transcript_id "MSTRG.39132.16"; exon_number "10";
chr12	StringTie	exon	29583407	29583574	1000	-	.	gene_id "MSTRG.39132"; transcript_id "MSTRG.39132.16"; exon_number "11";
chr12	StringTie	exon	29604178	29604299	1000	-	.	gene_id "MSTRG.39132"; transcript_id "MSTRG.39132.16"; exon_number "12";
chr12	StringTie	exon	29633147	29633336	1000	-	.	gene_id "MSTRG.39132"; transcript_id "MSTRG.39132.16"; exon_number "13";
chr12	StringTie	exon	29659880	29659983	1000	-	.	gene_id "MSTRG.39132"; transcript_id "MSTRG.39132.16"; exon_number "14";
chr12	StringTie	exon	29660804	29660885	1000	-	.	gene_id "MSTRG.39132"; transcript_id "MSTRG.39132.16"; exon_number "15";
chr12	StringTie	exon	29751666	29751872	1000	-	.	gene_id "MSTRG.39132"; transcript_id "MSTRG.39132.16"; exon_number "16";
chr12	StringTie	exon	29755709	29755885	1000	-	.	gene_id "MSTRG.39132"; transcript_id "MSTRG.39132.16"; exon_number "17";
chr12	StringTie	exon	29758704	29758777	1000	-	.	gene_id "MSTRG.39132"; transcript_id "MSTRG.39132.16"; exon_number "18";
chr12	StringTie	exon	29767898	29768075	1000	-	.	gene_id "MSTRG.39132"; transcript_id "MSTRG.39132.16"; exon_number "19";
chr12	StringTie	exon	29778816	29778912	1000	-	.	gene_id "MSTRG.39132"; transcript_id "MSTRG.39132.16"; exon_number "20";
chr12	StringTie	exon	29783450	29783665	1000	-	.	gene_id "MSTRG.39132"; transcript_id "MSTRG.39132.16"; exon_number "21";
chr12	StringTie	transcript	29500828	29783690	1000	-	.	gene_id "MSTRG.39132"; transcript_id "MSTRG.39132.17";
chr12	StringTie	exon	29500828	29506986	1000	-	.	gene_id "MSTRG.39132"; transcript_id "MSTRG.39132.17"; exon_number "1";
chr12	StringTie	exon	29512043	29512120	1000	-	.	gene_id "MSTRG.39132"; transcript_id "MSTRG.39132.17"; exon_number "2";
chr12	StringTie	exon	29514482	29514604	1000	-	.	gene_id "MSTRG.39132"; transcript_id "MSTRG.39132.17"; exon_number "3";
chr12	StringTie	exon	29516349	29516486	1000	-	.	gene_id "MSTRG.39132"; transcript_id "MSTRG.39132.17"; exon_number "4";
chr12	StringTie	exon	29517427	29517571	1000	-	.	gene_id "MSTRG.39132"; transcript_id "MSTRG.39132.17"; exon_number "5";
chr12	StringTie	exon	29518472	29518607	1000	-	.	gene_id "MSTRG.39132"; transcript_id "MSTRG.39132.17"; exon_number "6";
chr12	StringTie	exon	29520618	29520720	1000	-	.	gene_id "MSTRG.39132"; transcript_id "MSTRG.39132.17"; exon_number "7";
chr12	StringTie	exon	29536209	29536317	1000	-	.	gene_id "MSTRG.39132"; transcript_id "MSTRG.39132.17"; exon_number "8";
chr12	StringTie	exon	29556857	29557000	1000	-	.	gene_id "MSTRG.39132"; transcript_id "MSTRG.39132.17"; exon_number "9";
chr12	StringTie	exon	29572105	29572218	1000	-	.	gene_id "MSTRG.39132"; transcript_id "MSTRG.39132.17"; exon_number "10";
chr12	StringTie	exon	29583407	29583574	1000	-	.	gene_id "MSTRG.39132"; transcript_id "MSTRG.39132.17"; exon_number "11";
chr12	StringTie	exon	29604178	29604299	1000	-	.	gene_id "MSTRG.39132"; transcript_id "MSTRG.39132.17"; exon_number "12";
chr12	StringTie	exon	29633147	29633336	1000	-	.	gene_id "MSTRG.39132"; transcript_id "MSTRG.39132.17"; exon_number "13";
chr12	StringTie	exon	29659880	29659983	1000	-	.	gene_id "MSTRG.39132"; transcript_id "MSTRG.39132.17"; exon_number "14";
chr12	StringTie	exon	29660804	29660885	1000	-	.	gene_id "MSTRG.39132"; transcript_id "MSTRG.39132.17"; exon_number "15";
chr12	StringTie	exon	29755709	29755885	1000	-	.	gene_id "MSTRG.39132"; transcript_id "MSTRG.39132.17"; exon_number "16";
chr12	StringTie	exon	29758704	29758777	1000	-	.	gene_id "MSTRG.39132"; transcript_id "MSTRG.39132.17"; exon_number "17";
chr12	StringTie	exon	29767898	29768075	1000	-	.	gene_id "MSTRG.39132"; transcript_id "MSTRG.39132.17"; exon_number "18";
chr12	StringTie	exon	29783450	29783690	1000	-	.	gene_id "MSTRG.39132"; transcript_id "MSTRG.39132.17"; exon_number "19";
chr12	StringTie	transcript	29500574	29641500	1000	-	.	gene_id "MSTRG.39132"; transcript_id "MSTRG.39132.2";
chr12	StringTie	exon	29500574	29506986	1000	-	.	gene_id "MSTRG.39132"; transcript_id "MSTRG.39132.2"; exon_number "1";
chr12	StringTie	exon	29512043	29512120	1000	-	.	gene_id "MSTRG.39132"; transcript_id "MSTRG.39132.2"; exon_number "2";
chr12	StringTie	exon	29514482	29514604	1000	-	.	gene_id "MSTRG.39132"; transcript_id "MSTRG.39132.2"; exon_number "3";
chr12	StringTie	exon	29516349	29516486	1000	-	.	gene_id "MSTRG.39132"; transcript_id "MSTRG.39132.2"; exon_number "4";
chr12	StringTie	exon	29517427	29517571	1000	-	.	gene_id "MSTRG.39132"; transcript_id "MSTRG.39132.2"; exon_number "5";
chr12	StringTie	exon	29518472	29518607	1000	-	.	gene_id "MSTRG.39132"; transcript_id "MSTRG.39132.2"; exon_number "6";
chr12	StringTie	exon	29520618	29520720	1000	-	.	gene_id "MSTRG.39132"; transcript_id "MSTRG.39132.2"; exon_number "7";
chr12	StringTie	exon	29536209	29536317	1000	-	.	gene_id "MSTRG.39132"; transcript_id "MSTRG.39132.2"; exon_number "8";
chr12	StringTie	exon	29556857	29557000	1000	-	.	gene_id "MSTRG.39132"; transcript_id "MSTRG.39132.2"; exon_number "9";
chr12	StringTie	exon	29572105	29572218	1000	-	.	gene_id "MSTRG.39132"; transcript_id "MSTRG.39132.2"; exon_number "10";
chr12	StringTie	exon	29583407	29583574	1000	-	.	gene_id "MSTRG.39132"; transcript_id "MSTRG.39132.2"; exon_number "11";
chr12	StringTie	exon	29604178	29604299	1000	-	.	gene_id "MSTRG.39132"; transcript_id "MSTRG.39132.2"; exon_number "12";
chr12	StringTie	exon	29613910	29613975	1000	-	.	gene_id "MSTRG.39132"; transcript_id "MSTRG.39132.2"; exon_number "13";
chr12	StringTie	exon	29633147	29633336	1000	-	.	gene_id "MSTRG.39132"; transcript_id "MSTRG.39132.2"; exon_number "14";
chr12	StringTie	exon	29640560	29641500	1000	-	.	gene_id "MSTRG.39132"; transcript_id "MSTRG.39132.2"; exon_number "15";
chr12	StringTie	transcript	29524316	29771711	1000	-	.	gene_id "MSTRG.39132"; transcript_id "MSTRG.39132.24";
chr12	StringTie	exon	29524316	29528482	1000	-	.	gene_id "MSTRG.39132"; transcript_id "MSTRG.39132.24"; exon_number "1";
chr12	StringTie	exon	29536209	29536317	1000	-	.	gene_id "MSTRG.39132"; transcript_id "MSTRG.39132.24"; exon_number "2";
chr12	StringTie	exon	29556857	29557000	1000	-	.	gene_id "MSTRG.39132"; transcript_id "MSTRG.39132.24"; exon_number "3";
chr12	StringTie	exon	29572105	29572218	1000	-	.	gene_id "MSTRG.39132"; transcript_id "MSTRG.39132.24"; exon_number "4";
chr12	StringTie	exon	29583407	29583574	1000	-	.	gene_id "MSTRG.39132"; transcript_id "MSTRG.39132.24"; exon_number "5";
chr12	StringTie	exon	29604178	29604299	1000	-	.	gene_id "MSTRG.39132"; transcript_id "MSTRG.39132.24"; exon_number "6";
chr12	StringTie	exon	29633147	29633336	1000	-	.	gene_id "MSTRG.39132"; transcript_id "MSTRG.39132.24"; exon_number "7";
chr12	StringTie	exon	29659880	29659983	1000	-	.	gene_id "MSTRG.39132"; transcript_id "MSTRG.39132.24"; exon_number "8";
chr12	StringTie	exon	29660804	29660885	1000	-	.	gene_id "MSTRG.39132"; transcript_id "MSTRG.39132.24"; exon_number "9";
chr12	StringTie	exon	29751666	29751872	1000	-	.	gene_id "MSTRG.39132"; transcript_id "MSTRG.39132.24"; exon_number "10";
chr12	StringTie	exon	29755709	29755885	1000	-	.	gene_id "MSTRG.39132"; transcript_id "MSTRG.39132.24"; exon_number "11";
chr12	StringTie	exon	29758704	29758777	1000	-	.	gene_id "MSTRG.39132"; transcript_id "MSTRG.39132.24"; exon_number "12";
chr12	StringTie	exon	29767898	29768075	1000	-	.	gene_id "MSTRG.39132"; transcript_id "MSTRG.39132.24"; exon_number "13";
chr12	StringTie	exon	29771676	29771711	1000	-	.	gene_id "MSTRG.39132"; transcript_id "MSTRG.39132.24"; exon_number "14";
chr12	StringTie	transcript	29568721	29661570	1000	-	.	gene_id "MSTRG.39132"; transcript_id "MSTRG.39132.26";
chr12	StringTie	exon	29568721	29568984	1000	-	.	gene_id "MSTRG.39132"; transcript_id "MSTRG.39132.26"; exon_number "1";
chr12	StringTie	exon	29572105	29572218	1000	-	.	gene_id "MSTRG.39132"; transcript_id "MSTRG.39132.26"; exon_number "2";
chr12	StringTie	exon	29583407	29583574	1000	-	.	gene_id "MSTRG.39132"; transcript_id "MSTRG.39132.26"; exon_number "3";
chr12	StringTie	exon	29604178	29604299	1000	-	.	gene_id "MSTRG.39132"; transcript_id "MSTRG.39132.26"; exon_number "4";
chr12	StringTie	exon	29613910	29613975	1000	-	.	gene_id "MSTRG.39132"; transcript_id "MSTRG.39132.26"; exon_number "5";
chr12	StringTie	exon	29633147	29633336	1000	-	.	gene_id "MSTRG.39132"; transcript_id "MSTRG.39132.26"; exon_number "6";
chr12	StringTie	exon	29650752	29650846	1000	-	.	gene_id "MSTRG.39132"; transcript_id "MSTRG.39132.26"; exon_number "7";
chr12	StringTie	exon	29659880	29659983	1000	-	.	gene_id "MSTRG.39132"; transcript_id "MSTRG.39132.26"; exon_number "8";
chr12	StringTie	exon	29660804	29660885	1000	-	.	gene_id "MSTRG.39132"; transcript_id "MSTRG.39132.26"; exon_number "9";
chr12	StringTie	exon	29661314	29661570	1000	-	.	gene_id "MSTRG.39132"; transcript_id "MSTRG.39132.26"; exon_number "10";
chr12	StringTie	transcript	29613699	29661381	1000	-	.	gene_id "MSTRG.39132"; transcript_id "MSTRG.39132.29";
chr12	StringTie	exon	29613699	29613855	1000	-	.	gene_id "MSTRG.39132"; transcript_id "MSTRG.39132.29"; exon_number "1";
chr12	StringTie	exon	29633147	29633336	1000	-	.	gene_id "MSTRG.39132"; transcript_id "MSTRG.39132.29"; exon_number "2";
chr12	StringTie	exon	29659880	29659983	1000	-	.	gene_id "MSTRG.39132"; transcript_id "MSTRG.39132.29"; exon_number "3";
chr12	StringTie	exon	29660804	29660885	1000	-	.	gene_id "MSTRG.39132"; transcript_id "MSTRG.39132.29"; exon_number "4";
chr12	StringTie	exon	29661318	29661381	1000	-	.	gene_id "MSTRG.39132"; transcript_id "MSTRG.39132.29"; exon_number "5";
chr12	StringTie	transcript	29500719	29784537	1000	-	.	gene_id "MSTRG.39132"; transcript_id "MSTRG.39132.3";
chr12	StringTie	exon	29500719	29506986	1000	-	.	gene_id "MSTRG.39132"; transcript_id "MSTRG.39132.3"; exon_number "1";
chr12	StringTie	exon	29512043	29512120	1000	-	.	gene_id "MSTRG.39132"; transcript_id "MSTRG.39132.3"; exon_number "2";
chr12	StringTie	exon	29514482	29514604	1000	-	.	gene_id "MSTRG.39132"; transcript_id "MSTRG.39132.3"; exon_number "3";
chr12	StringTie	exon	29516349	29516486	1000	-	.	gene_id "MSTRG.39132"; transcript_id "MSTRG.39132.3"; exon_number "4";
chr12	StringTie	exon	29517427	29517571	1000	-	.	gene_id "MSTRG.39132"; transcript_id "MSTRG.39132.3"; exon_number "5";
chr12	StringTie	exon	29518472	29518607	1000	-	.	gene_id "MSTRG.39132"; transcript_id "MSTRG.39132.3"; exon_number "6";
chr12	StringTie	exon	29520618	29520720	1000	-	.	gene_id "MSTRG.39132"; transcript_id "MSTRG.39132.3"; exon_number "7";
chr12	StringTie	exon	29536209	29536317	1000	-	.	gene_id "MSTRG.39132"; transcript_id "MSTRG.39132.3"; exon_number "8";
chr12	StringTie	exon	29556857	29557000	1000	-	.	gene_id "MSTRG.39132"; transcript_id "MSTRG.39132.3"; exon_number "9";
chr12	StringTie	exon	29572105	29572218	1000	-	.	gene_id "MSTRG.39132"; transcript_id "MSTRG.39132.3"; exon_number "10";
chr12	StringTie	exon	29583407	29583574	1000	-	.	gene_id "MSTRG.39132"; transcript_id "MSTRG.39132.3"; exon_number "11";
chr12	StringTie	exon	29604178	29604299	1000	-	.	gene_id "MSTRG.39132"; transcript_id "MSTRG.39132.3"; exon_number "12";
chr12	StringTie	exon	29633147	29633336	1000	-	.	gene_id "MSTRG.39132"; transcript_id "MSTRG.39132.3"; exon_number "13";
chr12	StringTie	exon	29659880	29659983	1000	-	.	gene_id "MSTRG.39132"; transcript_id "MSTRG.39132.3"; exon_number "14";
chr12	StringTie	exon	29660804	29660885	1000	-	.	gene_id "MSTRG.39132"; transcript_id "MSTRG.39132.3"; exon_number "15";
chr12	StringTie	exon	29751666	29751872	1000	-	.	gene_id "MSTRG.39132"; transcript_id "MSTRG.39132.3"; exon_number "16";
chr12	StringTie	exon	29755709	29755885	1000	-	.	gene_id "MSTRG.39132"; transcript_id "MSTRG.39132.3"; exon_number "17";
chr12	StringTie	exon	29758704	29758777	1000	-	.	gene_id "MSTRG.39132"; transcript_id "MSTRG.39132.3"; exon_number "18";
chr12	StringTie	exon	29767898	29768075	1000	-	.	gene_id "MSTRG.39132"; transcript_id "MSTRG.39132.3"; exon_number "19";
chr12	StringTie	exon	29783450	29783613	1000	-	.	gene_id "MSTRG.39132"; transcript_id "MSTRG.39132.3"; exon_number "20";
chr12	StringTie	exon	29784308	29784537	1000	-	.	gene_id "MSTRG.39132"; transcript_id "MSTRG.39132.3"; exon_number "21";
chr12	StringTie	transcript	29613755	29661368	1000	-	.	gene_id "MSTRG.39132"; transcript_id "MSTRG.39132.30";
chr12	StringTie	exon	29613755	29613855	1000	-	.	gene_id "MSTRG.39132"; transcript_id "MSTRG.39132.30"; exon_number "1";
chr12	StringTie	exon	29633147	29633336	1000	-	.	gene_id "MSTRG.39132"; transcript_id "MSTRG.39132.30"; exon_number "2";
chr12	StringTie	exon	29650752	29650844	1000	-	.	gene_id "MSTRG.39132"; transcript_id "MSTRG.39132.30"; exon_number "3";
chr12	StringTie	exon	29659880	29659983	1000	-	.	gene_id "MSTRG.39132"; transcript_id "MSTRG.39132.30"; exon_number "4";
chr12	StringTie	exon	29660804	29660885	1000	-	.	gene_id "MSTRG.39132"; transcript_id "MSTRG.39132.30"; exon_number "5";
chr12	StringTie	exon	29661314	29661368	1000	-	.	gene_id "MSTRG.39132"; transcript_id "MSTRG.39132.30"; exon_number "6";
chr12	StringTie	transcript	29613947	29661336	1000	-	.	gene_id "MSTRG.39132"; transcript_id "MSTRG.39132.31";
chr12	StringTie	exon	29613947	29613975	1000	-	.	gene_id "MSTRG.39132"; transcript_id "MSTRG.39132.31"; exon_number "1";
chr12	StringTie	exon	29633147	29633336	1000	-	.	gene_id "MSTRG.39132"; transcript_id "MSTRG.39132.31"; exon_number "2";
chr12	StringTie	exon	29650752	29650846	1000	-	.	gene_id "MSTRG.39132"; transcript_id "MSTRG.39132.31"; exon_number "3";
chr12	StringTie	exon	29659880	29659983	1000	-	.	gene_id "MSTRG.39132"; transcript_id "MSTRG.39132.31"; exon_number "4";
chr12	StringTie	exon	29660804	29660885	1000	-	.	gene_id "MSTRG.39132"; transcript_id "MSTRG.39132.31"; exon_number "5";
chr12	StringTie	exon	29661318	29661336	1000	-	.	gene_id "MSTRG.39132"; transcript_id "MSTRG.39132.31"; exon_number "6";
chr12	StringTie	transcript	29630242	29661333	1000	-	.	gene_id "MSTRG.39132"; transcript_id "MSTRG.39132.32";
chr12	StringTie	exon	29630242	29630346	1000	-	.	gene_id "MSTRG.39132"; transcript_id "MSTRG.39132.32"; exon_number "1";
chr12	StringTie	exon	29633147	29633336	1000	-	.	gene_id "MSTRG.39132"; transcript_id "MSTRG.39132.32"; exon_number "2";
chr12	StringTie	exon	29650752	29650846	1000	-	.	gene_id "MSTRG.39132"; transcript_id "MSTRG.39132.32"; exon_number "3";
chr12	StringTie	exon	29659880	29659983	1000	-	.	gene_id "MSTRG.39132"; transcript_id "MSTRG.39132.32"; exon_number "4";
chr12	StringTie	exon	29660804	29660885	1000	-	.	gene_id "MSTRG.39132"; transcript_id "MSTRG.39132.32"; exon_number "5";
chr12	StringTie	exon	29661318	29661333	1000	-	.	gene_id "MSTRG.39132"; transcript_id "MSTRG.39132.32"; exon_number "6";
chr12	StringTie	transcript	29630335	29649227	1000	-	.	gene_id "MSTRG.39132"; transcript_id "MSTRG.39132.33";
chr12	StringTie	exon	29630335	29630346	1000	-	.	gene_id "MSTRG.39132"; transcript_id "MSTRG.39132.33"; exon_number "1";
chr12	StringTie	exon	29633147	29633336	1000	-	.	gene_id "MSTRG.39132"; transcript_id "MSTRG.39132.33"; exon_number "2";
chr12	StringTie	exon	29649202	29649227	1000	-	.	gene_id "MSTRG.39132"; transcript_id "MSTRG.39132.33"; exon_number "3";
chr12	StringTie	transcript	29633059	29652046	1000	-	.	gene_id "MSTRG.39132"; transcript_id "MSTRG.39132.34";
chr12	StringTie	exon	29633059	29633336	1000	-	.	gene_id "MSTRG.39132"; transcript_id "MSTRG.39132.34"; exon_number "1";
chr12	StringTie	exon	29650752	29650846	1000	-	.	gene_id "MSTRG.39132"; transcript_id "MSTRG.39132.34"; exon_number "2";
chr12	StringTie	exon	29651987	29652046	1000	-	.	gene_id "MSTRG.39132"; transcript_id "MSTRG.39132.34"; exon_number "3";
chr12	StringTie	transcript	29653838	29661375	1000	-	.	gene_id "MSTRG.39132"; transcript_id "MSTRG.39132.35";
chr12	StringTie	exon	29653838	29653896	1000	-	.	gene_id "MSTRG.39132"; transcript_id "MSTRG.39132.35"; exon_number "1";
chr12	StringTie	exon	29659880	29659983	1000	-	.	gene_id "MSTRG.39132"; transcript_id "MSTRG.39132.35"; exon_number "2";
chr12	StringTie	exon	29660804	29660885	1000	-	.	gene_id "MSTRG.39132"; transcript_id "MSTRG.39132.35"; exon_number "3";
chr12	StringTie	exon	29661314	29661375	1000	-	.	gene_id "MSTRG.39132"; transcript_id "MSTRG.39132.35"; exon_number "4";
chr12	StringTie	transcript	29710960	29785490	1000	-	.	gene_id "MSTRG.39132"; transcript_id "MSTRG.39132.36";
chr12	StringTie	exon	29710960	29731945	1000	-	.	gene_id "MSTRG.39132"; transcript_id "MSTRG.39132.36"; exon_number "1";
chr12	StringTie	exon	29751666	29751872	1000	-	.	gene_id "MSTRG.39132"; transcript_id "MSTRG.39132.36"; exon_number "2";
chr12	StringTie	exon	29755709	29755885	1000	-	.	gene_id "MSTRG.39132"; transcript_id "MSTRG.39132.36"; exon_number "3";
chr12	StringTie	exon	29758704	29758777	1000	-	.	gene_id "MSTRG.39132"; transcript_id "MSTRG.39132.36"; exon_number "4";
chr12	StringTie	exon	29767898	29768075	1000	-	.	gene_id "MSTRG.39132"; transcript_id "MSTRG.39132.36"; exon_number "5";
chr12	StringTie	exon	29783450	29785490	1000	-	.	gene_id "MSTRG.39132"; transcript_id "MSTRG.39132.36"; exon_number "6";
chr12	StringTie	transcript	29718972	29783926	1000	-	.	gene_id "MSTRG.39132"; transcript_id "MSTRG.39132.37";
chr12	StringTie	exon	29718972	29720423	1000	-	.	gene_id "MSTRG.39132"; transcript_id "MSTRG.39132.37"; exon_number "1";
chr12	StringTie	exon	29731807	29731945	1000	-	.	gene_id "MSTRG.39132"; transcript_id "MSTRG.39132.37"; exon_number "2";
chr12	StringTie	exon	29751666	29751872	1000	-	.	gene_id "MSTRG.39132"; transcript_id "MSTRG.39132.37"; exon_number "3";
chr12	StringTie	exon	29755709	29755885	1000	-	.	gene_id "MSTRG.39132"; transcript_id "MSTRG.39132.37"; exon_number "4";
chr12	StringTie	exon	29758704	29758777	1000	-	.	gene_id "MSTRG.39132"; transcript_id "MSTRG.39132.37"; exon_number "5";
chr12	StringTie	exon	29767898	29768075	1000	-	.	gene_id "MSTRG.39132"; transcript_id "MSTRG.39132.37"; exon_number "6";
chr12	StringTie	exon	29783450	29783926	1000	-	.	gene_id "MSTRG.39132"; transcript_id "MSTRG.39132.37"; exon_number "7";
chr12	StringTie	transcript	29744583	29783901	1000	-	.	gene_id "MSTRG.39132"; transcript_id "MSTRG.39132.38";
chr12	StringTie	exon	29744583	29744632	1000	-	.	gene_id "MSTRG.39132"; transcript_id "MSTRG.39132.38"; exon_number "1";
chr12	StringTie	exon	29751666	29751872	1000	-	.	gene_id "MSTRG.39132"; transcript_id "MSTRG.39132.38"; exon_number "2";
chr12	StringTie	exon	29755709	29755885	1000	-	.	gene_id "MSTRG.39132"; transcript_id "MSTRG.39132.38"; exon_number "3";
chr12	StringTie	exon	29758704	29758777	1000	-	.	gene_id "MSTRG.39132"; transcript_id "MSTRG.39132.38"; exon_number "4";
chr12	StringTie	exon	29767898	29768075	1000	-	.	gene_id "MSTRG.39132"; transcript_id "MSTRG.39132.38"; exon_number "5";
chr12	StringTie	exon	29783450	29783901	1000	-	.	gene_id "MSTRG.39132"; transcript_id "MSTRG.39132.38"; exon_number "6";
chr12	StringTie	transcript	29748726	29783926	1000	-	.	gene_id "MSTRG.39132"; transcript_id "MSTRG.39132.39";
chr12	StringTie	exon	29748726	29750166	1000	-	.	gene_id "MSTRG.39132"; transcript_id "MSTRG.39132.39"; exon_number "1";
chr12	StringTie	exon	29751588	29751872	1000	-	.	gene_id "MSTRG.39132"; transcript_id "MSTRG.39132.39"; exon_number "2";
chr12	StringTie	exon	29755709	29755885	1000	-	.	gene_id "MSTRG.39132"; transcript_id "MSTRG.39132.39"; exon_number "3";
chr12	StringTie	exon	29758704	29758777	1000	-	.	gene_id "MSTRG.39132"; transcript_id "MSTRG.39132.39"; exon_number "4";
chr12	StringTie	exon	29767898	29768075	1000	-	.	gene_id "MSTRG.39132"; transcript_id "MSTRG.39132.39"; exon_number "5";
chr12	StringTie	exon	29783450	29783926	1000	-	.	gene_id "MSTRG.39132"; transcript_id "MSTRG.39132.39"; exon_number "6";
chr12	StringTie	transcript	29500724	29783954	1000	-	.	gene_id "MSTRG.39132"; transcript_id "MSTRG.39132.4";
chr12	StringTie	exon	29500724	29506986	1000	-	.	gene_id "MSTRG.39132"; transcript_id "MSTRG.39132.4"; exon_number "1";
chr12	StringTie	exon	29512043	29512120	1000	-	.	gene_id "MSTRG.39132"; transcript_id "MSTRG.39132.4"; exon_number "2";
chr12	StringTie	exon	29514482	29514604	1000	-	.	gene_id "MSTRG.39132"; transcript_id "MSTRG.39132.4"; exon_number "3";
chr12	StringTie	exon	29516349	29516486	1000	-	.	gene_id "MSTRG.39132"; transcript_id "MSTRG.39132.4"; exon_number "4";
chr12	StringTie	exon	29517427	29517571	1000	-	.	gene_id "MSTRG.39132"; transcript_id "MSTRG.39132.4"; exon_number "5";
chr12	StringTie	exon	29518472	29518607	1000	-	.	gene_id "MSTRG.39132"; transcript_id "MSTRG.39132.4"; exon_number "6";
chr12	StringTie	exon	29520618	29520720	1000	-	.	gene_id "MSTRG.39132"; transcript_id "MSTRG.39132.4"; exon_number "7";
chr12	StringTie	exon	29536209	29536317	1000	-	.	gene_id "MSTRG.39132"; transcript_id "MSTRG.39132.4"; exon_number "8";
chr12	StringTie	exon	29556857	29557000	1000	-	.	gene_id "MSTRG.39132"; transcript_id "MSTRG.39132.4"; exon_number "9";
chr12	StringTie	exon	29572105	29572218	1000	-	.	gene_id "MSTRG.39132"; transcript_id "MSTRG.39132.4"; exon_number "10";
chr12	StringTie	exon	29583407	29583574	1000	-	.	gene_id "MSTRG.39132"; transcript_id "MSTRG.39132.4"; exon_number "11";
chr12	StringTie	exon	29604178	29604299	1000	-	.	gene_id "MSTRG.39132"; transcript_id "MSTRG.39132.4"; exon_number "12";
chr12	StringTie	exon	29613910	29613975	1000	-	.	gene_id "MSTRG.39132"; transcript_id "MSTRG.39132.4"; exon_number "13";
chr12	StringTie	exon	29633147	29633336	1000	-	.	gene_id "MSTRG.39132"; transcript_id "MSTRG.39132.4"; exon_number "14";
chr12	StringTie	exon	29659880	29659983	1000	-	.	gene_id "MSTRG.39132"; transcript_id "MSTRG.39132.4"; exon_number "15";
chr12	StringTie	exon	29660804	29660814	1000	-	.	gene_id "MSTRG.39132"; transcript_id "MSTRG.39132.4"; exon_number "16";
chr12	StringTie	exon	29755760	29755885	1000	-	.	gene_id "MSTRG.39132"; transcript_id "MSTRG.39132.4"; exon_number "17";
chr12	StringTie	exon	29758704	29758777	1000	-	.	gene_id "MSTRG.39132"; transcript_id "MSTRG.39132.4"; exon_number "18";
chr12	StringTie	exon	29767898	29768075	1000	-	.	gene_id "MSTRG.39132"; transcript_id "MSTRG.39132.4"; exon_number "19";
chr12	StringTie	exon	29783450	29783954	1000	-	.	gene_id "MSTRG.39132"; transcript_id "MSTRG.39132.4"; exon_number "20";
chr12	StringTie	transcript	29751458	29783731	1000	-	.	gene_id "MSTRG.39132"; transcript_id "MSTRG.39132.40";
chr12	StringTie	exon	29751458	29751471	1000	-	.	gene_id "MSTRG.39132"; transcript_id "MSTRG.39132.40"; exon_number "1";
chr12	StringTie	exon	29751666	29751872	1000	-	.	gene_id "MSTRG.39132"; transcript_id "MSTRG.39132.40"; exon_number "2";
chr12	StringTie	exon	29755709	29755885	1000	-	.	gene_id "MSTRG.39132"; transcript_id "MSTRG.39132.40"; exon_number "3";
chr12	StringTie	exon	29758704	29758777	1000	-	.	gene_id "MSTRG.39132"; transcript_id "MSTRG.39132.40"; exon_number "4";
chr12	StringTie	exon	29767898	29768075	1000	-	.	gene_id "MSTRG.39132"; transcript_id "MSTRG.39132.40"; exon_number "5";
chr12	StringTie	exon	29783450	29783731	1000	-	.	gene_id "MSTRG.39132"; transcript_id "MSTRG.39132.40"; exon_number "6";
chr12	StringTie	transcript	29500730	29664072	1000	-	.	gene_id "MSTRG.39132"; transcript_id "MSTRG.39132.5";
chr12	StringTie	exon	29500730	29506986	1000	-	.	gene_id "MSTRG.39132"; transcript_id "MSTRG.39132.5"; exon_number "1";
chr12	StringTie	exon	29512043	29512120	1000	-	.	gene_id "MSTRG.39132"; transcript_id "MSTRG.39132.5"; exon_number "2";
chr12	StringTie	exon	29514482	29514604	1000	-	.	gene_id "MSTRG.39132"; transcript_id "MSTRG.39132.5"; exon_number "3";
chr12	StringTie	exon	29516349	29516486	1000	-	.	gene_id "MSTRG.39132"; transcript_id "MSTRG.39132.5"; exon_number "4";
chr12	StringTie	exon	29517427	29517571	1000	-	.	gene_id "MSTRG.39132"; transcript_id "MSTRG.39132.5"; exon_number "5";
chr12	StringTie	exon	29518472	29518607	1000	-	.	gene_id "MSTRG.39132"; transcript_id "MSTRG.39132.5"; exon_number "6";
chr12	StringTie	exon	29520618	29520720	1000	-	.	gene_id "MSTRG.39132"; transcript_id "MSTRG.39132.5"; exon_number "7";
chr12	StringTie	exon	29536209	29536317	1000	-	.	gene_id "MSTRG.39132"; transcript_id "MSTRG.39132.5"; exon_number "8";
chr12	StringTie	exon	29556857	29557000	1000	-	.	gene_id "MSTRG.39132"; transcript_id "MSTRG.39132.5"; exon_number "9";
chr12	StringTie	exon	29572105	29572218	1000	-	.	gene_id "MSTRG.39132"; transcript_id "MSTRG.39132.5"; exon_number "10";
chr12	StringTie	exon	29583407	29583574	1000	-	.	gene_id "MSTRG.39132"; transcript_id "MSTRG.39132.5"; exon_number "11";
chr12	StringTie	exon	29604178	29604299	1000	-	.	gene_id "MSTRG.39132"; transcript_id "MSTRG.39132.5"; exon_number "12";
chr12	StringTie	exon	29613910	29613975	1000	-	.	gene_id "MSTRG.39132"; transcript_id "MSTRG.39132.5"; exon_number "13";
chr12	StringTie	exon	29633147	29633336	1000	-	.	gene_id "MSTRG.39132"; transcript_id "MSTRG.39132.5"; exon_number "14";
chr12	StringTie	exon	29650752	29650846	1000	-	.	gene_id "MSTRG.39132"; transcript_id "MSTRG.39132.5"; exon_number "15";
chr12	StringTie	exon	29659880	29659983	1000	-	.	gene_id "MSTRG.39132"; transcript_id "MSTRG.39132.5"; exon_number "16";
chr12	StringTie	exon	29660804	29664072	1000	-	.	gene_id "MSTRG.39132"; transcript_id "MSTRG.39132.5"; exon_number "17";
chr12	StringTie	transcript	29500751	29662479	1000	-	.	gene_id "MSTRG.39132"; transcript_id "MSTRG.39132.6";
chr12	StringTie	exon	29500751	29506986	1000	-	.	gene_id "MSTRG.39132"; transcript_id "MSTRG.39132.6"; exon_number "1";
chr12	StringTie	exon	29512043	29512120	1000	-	.	gene_id "MSTRG.39132"; transcript_id "MSTRG.39132.6"; exon_number "2";
chr12	StringTie	exon	29514482	29514604	1000	-	.	gene_id "MSTRG.39132"; transcript_id "MSTRG.39132.6"; exon_number "3";
chr12	StringTie	exon	29516349	29516486	1000	-	.	gene_id "MSTRG.39132"; transcript_id "MSTRG.39132.6"; exon_number "4";
chr12	StringTie	exon	29517427	29517571	1000	-	.	gene_id "MSTRG.39132"; transcript_id "MSTRG.39132.6"; exon_number "5";
chr12	StringTie	exon	29518472	29518607	1000	-	.	gene_id "MSTRG.39132"; transcript_id "MSTRG.39132.6"; exon_number "6";
chr12	StringTie	exon	29520618	29520720	1000	-	.	gene_id "MSTRG.39132"; transcript_id "MSTRG.39132.6"; exon_number "7";
chr12	StringTie	exon	29536209	29536317	1000	-	.	gene_id "MSTRG.39132"; transcript_id "MSTRG.39132.6"; exon_number "8";
chr12	StringTie	exon	29556857	29557000	1000	-	.	gene_id "MSTRG.39132"; transcript_id "MSTRG.39132.6"; exon_number "9";
chr12	StringTie	exon	29572105	29572218	1000	-	.	gene_id "MSTRG.39132"; transcript_id "MSTRG.39132.6"; exon_number "10";
chr12	StringTie	exon	29583407	29583574	1000	-	.	gene_id "MSTRG.39132"; transcript_id "MSTRG.39132.6"; exon_number "11";
chr12	StringTie	exon	29604178	29604299	1000	-	.	gene_id "MSTRG.39132"; transcript_id "MSTRG.39132.6"; exon_number "12";
chr12	StringTie	exon	29613910	29613975	1000	-	.	gene_id "MSTRG.39132"; transcript_id "MSTRG.39132.6"; exon_number "13";
chr12	StringTie	exon	29633147	29633336	1000	-	.	gene_id "MSTRG.39132"; transcript_id "MSTRG.39132.6"; exon_number "14";
chr12	StringTie	exon	29650752	29650846	1000	-	.	gene_id "MSTRG.39132"; transcript_id "MSTRG.39132.6"; exon_number "15";
chr12	StringTie	exon	29659880	29659983	1000	-	.	gene_id "MSTRG.39132"; transcript_id "MSTRG.39132.6"; exon_number "16";
chr12	StringTie	exon	29660804	29660885	1000	-	.	gene_id "MSTRG.39132"; transcript_id "MSTRG.39132.6"; exon_number "17";
chr12	StringTie	exon	29661314	29662479	1000	-	.	gene_id "MSTRG.39132"; transcript_id "MSTRG.39132.6"; exon_number "18";
chr12	StringTie	transcript	29500755	29663962	1000	-	.	gene_id "MSTRG.39132"; transcript_id "MSTRG.39132.7";
chr12	StringTie	exon	29500755	29506986	1000	-	.	gene_id "MSTRG.39132"; transcript_id "MSTRG.39132.7"; exon_number "1";
chr12	StringTie	exon	29512043	29512120	1000	-	.	gene_id "MSTRG.39132"; transcript_id "MSTRG.39132.7"; exon_number "2";
chr12	StringTie	exon	29514482	29514604	1000	-	.	gene_id "MSTRG.39132"; transcript_id "MSTRG.39132.7"; exon_number "3";
chr12	StringTie	exon	29516349	29516486	1000	-	.	gene_id "MSTRG.39132"; transcript_id "MSTRG.39132.7"; exon_number "4";
chr12	StringTie	exon	29517427	29517571	1000	-	.	gene_id "MSTRG.39132"; transcript_id "MSTRG.39132.7"; exon_number "5";
chr12	StringTie	exon	29518472	29518607	1000	-	.	gene_id "MSTRG.39132"; transcript_id "MSTRG.39132.7"; exon_number "6";
chr12	StringTie	exon	29520618	29520720	1000	-	.	gene_id "MSTRG.39132"; transcript_id "MSTRG.39132.7"; exon_number "7";
chr12	StringTie	exon	29536209	29536317	1000	-	.	gene_id "MSTRG.39132"; transcript_id "MSTRG.39132.7"; exon_number "8";
chr12	StringTie	exon	29556857	29557000	1000	-	.	gene_id "MSTRG.39132"; transcript_id "MSTRG.39132.7"; exon_number "9";
chr12	StringTie	exon	29572105	29572218	1000	-	.	gene_id "MSTRG.39132"; transcript_id "MSTRG.39132.7"; exon_number "10";
chr12	StringTie	exon	29583407	29583574	1000	-	.	gene_id "MSTRG.39132"; transcript_id "MSTRG.39132.7"; exon_number "11";
chr12	StringTie	exon	29604178	29604299	1000	-	.	gene_id "MSTRG.39132"; transcript_id "MSTRG.39132.7"; exon_number "12";
chr12	StringTie	exon	29613910	29613975	1000	-	.	gene_id "MSTRG.39132"; transcript_id "MSTRG.39132.7"; exon_number "13";
chr12	StringTie	exon	29633147	29633336	1000	-	.	gene_id "MSTRG.39132"; transcript_id "MSTRG.39132.7"; exon_number "14";
chr12	StringTie	exon	29659880	29659983	1000	-	.	gene_id "MSTRG.39132"; transcript_id "MSTRG.39132.7"; exon_number "15";
chr12	StringTie	exon	29660804	29660885	1000	-	.	gene_id "MSTRG.39132"; transcript_id "MSTRG.39132.7"; exon_number "16";
chr12	StringTie	exon	29661318	29663962	1000	-	.	gene_id "MSTRG.39132"; transcript_id "MSTRG.39132.7"; exon_number "17";
chr12	StringTie	transcript	29500787	29662288	1000	-	.	gene_id "MSTRG.39132"; transcript_id "MSTRG.39132.8";
chr12	StringTie	exon	29500787	29506986	1000	-	.	gene_id "MSTRG.39132"; transcript_id "MSTRG.39132.8"; exon_number "1";
chr12	StringTie	exon	29512043	29512120	1000	-	.	gene_id "MSTRG.39132"; transcript_id "MSTRG.39132.8"; exon_number "2";
chr12	StringTie	exon	29514482	29514604	1000	-	.	gene_id "MSTRG.39132"; transcript_id "MSTRG.39132.8"; exon_number "3";
chr12	StringTie	exon	29516349	29516486	1000	-	.	gene_id "MSTRG.39132"; transcript_id "MSTRG.39132.8"; exon_number "4";
chr12	StringTie	exon	29517427	29517571	1000	-	.	gene_id "MSTRG.39132"; transcript_id "MSTRG.39132.8"; exon_number "5";
chr12	StringTie	exon	29518472	29518607	1000	-	.	gene_id "MSTRG.39132"; transcript_id "MSTRG.39132.8"; exon_number "6";
chr12	StringTie	exon	29520618	29520720	1000	-	.	gene_id "MSTRG.39132"; transcript_id "MSTRG.39132.8"; exon_number "7";
chr12	StringTie	exon	29536209	29536317	1000	-	.	gene_id "MSTRG.39132"; transcript_id "MSTRG.39132.8"; exon_number "8";
chr12	StringTie	exon	29556857	29557000	1000	-	.	gene_id "MSTRG.39132"; transcript_id "MSTRG.39132.8"; exon_number "9";
chr12	StringTie	exon	29572105	29572218	1000	-	.	gene_id "MSTRG.39132"; transcript_id "MSTRG.39132.8"; exon_number "10";
chr12	StringTie	exon	29583407	29583574	1000	-	.	gene_id "MSTRG.39132"; transcript_id "MSTRG.39132.8"; exon_number "11";
chr12	StringTie	exon	29604178	29604299	1000	-	.	gene_id "MSTRG.39132"; transcript_id "MSTRG.39132.8"; exon_number "12";
chr12	StringTie	exon	29633147	29633336	1000	-	.	gene_id "MSTRG.39132"; transcript_id "MSTRG.39132.8"; exon_number "13";
chr12	StringTie	exon	29659880	29659983	1000	-	.	gene_id "MSTRG.39132"; transcript_id "MSTRG.39132.8"; exon_number "14";
chr12	StringTie	exon	29660804	29660885	1000	-	.	gene_id "MSTRG.39132"; transcript_id "MSTRG.39132.8"; exon_number "15";
chr12	StringTie	exon	29661314	29662288	1000	-	.	gene_id "MSTRG.39132"; transcript_id "MSTRG.39132.8"; exon_number "16";
chr12	StringTie	transcript	29500805	29661562	1000	-	.	gene_id "MSTRG.39132"; transcript_id "MSTRG.39132.9";
chr12	StringTie	exon	29500805	29506986	1000	-	.	gene_id "MSTRG.39132"; transcript_id "MSTRG.39132.9"; exon_number "1";
chr12	StringTie	exon	29512043	29512120	1000	-	.	gene_id "MSTRG.39132"; transcript_id "MSTRG.39132.9"; exon_number "2";
chr12	StringTie	exon	29514482	29514604	1000	-	.	gene_id "MSTRG.39132"; transcript_id "MSTRG.39132.9"; exon_number "3";
chr12	StringTie	exon	29516349	29516486	1000	-	.	gene_id "MSTRG.39132"; transcript_id "MSTRG.39132.9"; exon_number "4";
chr12	StringTie	exon	29517427	29517571	1000	-	.	gene_id "MSTRG.39132"; transcript_id "MSTRG.39132.9"; exon_number "5";
chr12	StringTie	exon	29518472	29518607	1000	-	.	gene_id "MSTRG.39132"; transcript_id "MSTRG.39132.9"; exon_number "6";
chr12	StringTie	exon	29520618	29520720	1000	-	.	gene_id "MSTRG.39132"; transcript_id "MSTRG.39132.9"; exon_number "7";
chr12	StringTie	exon	29528346	29528482	1000	-	.	gene_id "MSTRG.39132"; transcript_id "MSTRG.39132.9"; exon_number "8";
chr12	StringTie	exon	29536209	29536317	1000	-	.	gene_id "MSTRG.39132"; transcript_id "MSTRG.39132.9"; exon_number "9";
chr12	StringTie	exon	29556857	29557000	1000	-	.	gene_id "MSTRG.39132"; transcript_id "MSTRG.39132.9"; exon_number "10";
chr12	StringTie	exon	29572105	29572218	1000	-	.	gene_id "MSTRG.39132"; transcript_id "MSTRG.39132.9"; exon_number "11";
chr12	StringTie	exon	29583407	29583574	1000	-	.	gene_id "MSTRG.39132"; transcript_id "MSTRG.39132.9"; exon_number "12";
chr12	StringTie	exon	29604178	29604299	1000	-	.	gene_id "MSTRG.39132"; transcript_id "MSTRG.39132.9"; exon_number "13";
chr12	StringTie	exon	29613910	29613975	1000	-	.	gene_id "MSTRG.39132"; transcript_id "MSTRG.39132.9"; exon_number "14";
chr12	StringTie	exon	29633147	29633336	1000	-	.	gene_id "MSTRG.39132"; transcript_id "MSTRG.39132.9"; exon_number "15";
chr12	StringTie	exon	29650752	29650846	1000	-	.	gene_id "MSTRG.39132"; transcript_id "MSTRG.39132.9"; exon_number "16";
chr12	StringTie	exon	29659880	29659983	1000	-	.	gene_id "MSTRG.39132"; transcript_id "MSTRG.39132.9"; exon_number "17";
chr12	StringTie	exon	29660804	29661562	1000	-	.	gene_id "MSTRG.39132"; transcript_id "MSTRG.39132.9"; exon_number "18";
chr12	StringTie	transcript	29519731	29529974	1000	+	.	gene_id "MSTRG.39133"; transcript_id "ENST00000549070"; gene_name "RP11-310I24.1"; ref_gene_id "ENSG00000257456";
chr12	StringTie	exon	29519731	29519820	1000	+	.	gene_id "MSTRG.39133"; transcript_id "ENST00000549070"; exon_number "1"; gene_name "RP11-310I24.1"; ref_gene_id "ENSG00000257456";
chr12	StringTie	exon	29520933	29521085	1000	+	.	gene_id "MSTRG.39133"; transcript_id "ENST00000549070"; exon_number "2"; gene_name "RP11-310I24.1"; ref_gene_id "ENSG00000257456";
chr12	StringTie	exon	29529869	29529974	1000	+	.	gene_id "MSTRG.39133"; transcript_id "ENST00000549070"; exon_number "3"; gene_name "RP11-310I24.1"; ref_gene_id "ENSG00000257456";
chr12	StringTie	transcript	29658376	29658798	1000	-	.	gene_id "MSTRG.39134"; transcript_id "ENST00000480369"; gene_name "RP11-1110J8.1"; ref_gene_id "ENSG00000242986";
chr12	StringTie	exon	29658376	29658798	1000	-	.	gene_id "MSTRG.39134"; transcript_id "ENST00000480369"; exon_number "1"; gene_name "RP11-1110J8.1"; ref_gene_id "ENSG00000242986";
chr12	StringTie	transcript	29795286	29815834	1000	+	.	gene_id "MSTRG.39135"; transcript_id "MSTRG.39135.1";
chr12	StringTie	exon	29795286	29815834	1000	+	.	gene_id "MSTRG.39135"; transcript_id "MSTRG.39135.1"; exon_number "1";
chr12	StringTie	transcript	29143196	29148675	1000	-	.	gene_id "MSTRG.39136"; transcript_id "ENST00000553075"; gene_name "RP11-946L16.1"; ref_gene_id "ENSG00000257258";
chr12	StringTie	exon	29143196	29143648	1000	-	.	gene_id "MSTRG.39136"; transcript_id "ENST00000553075"; exon_number "1"; gene_name "RP11-946L16.1"; ref_gene_id "ENSG00000257258";
chr12	StringTie	exon	29148536	29148675	1000	-	.	gene_id "MSTRG.39136"; transcript_id "ENST00000553075"; exon_number "2"; gene_name "RP11-946L16.1"; ref_gene_id "ENSG00000257258";
chr12	StringTie	transcript	29133473	29159836	1000	-	.	gene_id "MSTRG.39136"; transcript_id "MSTRG.39136.1";
chr12	StringTie	exon	29133473	29141456	1000	-	.	gene_id "MSTRG.39136"; transcript_id "MSTRG.39136.1"; exon_number "1";
chr12	StringTie	exon	29157533	29157622	1000	-	.	gene_id "MSTRG.39136"; transcript_id "MSTRG.39136.1"; exon_number "2";
chr12	StringTie	exon	29158375	29158546	1000	-	.	gene_id "MSTRG.39136"; transcript_id "MSTRG.39136.1"; exon_number "3";
chr12	StringTie	exon	29159687	29159836	1000	-	.	gene_id "MSTRG.39136"; transcript_id "MSTRG.39136.1"; exon_number "4";
chr12	StringTie	transcript	29134676	29138221	1000	-	.	gene_id "MSTRG.39136"; transcript_id "MSTRG.39136.10";
chr12	StringTie	exon	29134676	29135066	1000	-	.	gene_id "MSTRG.39136"; transcript_id "MSTRG.39136.10"; exon_number "1";
chr12	StringTie	exon	29138189	29138221	1000	-	.	gene_id "MSTRG.39136"; transcript_id "MSTRG.39136.10"; exon_number "2";
chr12	StringTie	transcript	29140230	29142970	1000	-	.	gene_id "MSTRG.39136"; transcript_id "MSTRG.39136.11";
chr12	StringTie	exon	29140230	29140311	1000	-	.	gene_id "MSTRG.39136"; transcript_id "MSTRG.39136.11"; exon_number "1";
chr12	StringTie	exon	29141296	29141456	1000	-	.	gene_id "MSTRG.39136"; transcript_id "MSTRG.39136.11"; exon_number "2";
chr12	StringTie	exon	29142187	29142970	1000	-	.	gene_id "MSTRG.39136"; transcript_id "MSTRG.39136.11"; exon_number "3";
chr12	StringTie	transcript	29133518	29148675	1000	-	.	gene_id "MSTRG.39136"; transcript_id "MSTRG.39136.2";
chr12	StringTie	exon	29133518	29140075	1000	-	.	gene_id "MSTRG.39136"; transcript_id "MSTRG.39136.2"; exon_number "1";
chr12	StringTie	exon	29140206	29143648	1000	-	.	gene_id "MSTRG.39136"; transcript_id "MSTRG.39136.2"; exon_number "2";
chr12	StringTie	exon	29148536	29148675	1000	-	.	gene_id "MSTRG.39136"; transcript_id "MSTRG.39136.2"; exon_number "3";
chr12	StringTie	transcript	29133519	29158619	1000	-	.	gene_id "MSTRG.39136"; transcript_id "MSTRG.39136.3";
chr12	StringTie	exon	29133519	29140075	1000	-	.	gene_id "MSTRG.39136"; transcript_id "MSTRG.39136.3"; exon_number "1";
chr12	StringTie	exon	29140206	29141456	1000	-	.	gene_id "MSTRG.39136"; transcript_id "MSTRG.39136.3"; exon_number "2";
chr12	StringTie	exon	29157533	29157622	1000	-	.	gene_id "MSTRG.39136"; transcript_id "MSTRG.39136.3"; exon_number "3";
chr12	StringTie	exon	29158375	29158619	1000	-	.	gene_id "MSTRG.39136"; transcript_id "MSTRG.39136.3"; exon_number "4";
chr12	StringTie	transcript	29133519	29158476	1000	-	.	gene_id "MSTRG.39136"; transcript_id "MSTRG.39136.4";
chr12	StringTie	exon	29133519	29138280	1000	-	.	gene_id "MSTRG.39136"; transcript_id "MSTRG.39136.4"; exon_number "1";
chr12	StringTie	exon	29139904	29140075	1000	-	.	gene_id "MSTRG.39136"; transcript_id "MSTRG.39136.4"; exon_number "2";
chr12	StringTie	exon	29140206	29141456	1000	-	.	gene_id "MSTRG.39136"; transcript_id "MSTRG.39136.4"; exon_number "3";
chr12	StringTie	exon	29158375	29158476	1000	-	.	gene_id "MSTRG.39136"; transcript_id "MSTRG.39136.4"; exon_number "4";
chr12	StringTie	transcript	29133519	29158586	1000	-	.	gene_id "MSTRG.39136"; transcript_id "MSTRG.39136.5";
chr12	StringTie	exon	29133519	29138280	1000	-	.	gene_id "MSTRG.39136"; transcript_id "MSTRG.39136.5"; exon_number "1";
chr12	StringTie	exon	29139904	29140075	1000	-	.	gene_id "MSTRG.39136"; transcript_id "MSTRG.39136.5"; exon_number "2";
chr12	StringTie	exon	29140206	29143648	1000	-	.	gene_id "MSTRG.39136"; transcript_id "MSTRG.39136.5"; exon_number "3";
chr12	StringTie	exon	29157533	29157622	1000	-	.	gene_id "MSTRG.39136"; transcript_id "MSTRG.39136.5"; exon_number "4";
chr12	StringTie	exon	29158375	29158586	1000	-	.	gene_id "MSTRG.39136"; transcript_id "MSTRG.39136.5"; exon_number "5";
chr12	StringTie	transcript	29133522	29150499	1000	-	.	gene_id "MSTRG.39136"; transcript_id "MSTRG.39136.6";
chr12	StringTie	exon	29133522	29135063	1000	-	.	gene_id "MSTRG.39136"; transcript_id "MSTRG.39136.6"; exon_number "1";
chr12	StringTie	exon	29138189	29138280	1000	-	.	gene_id "MSTRG.39136"; transcript_id "MSTRG.39136.6"; exon_number "2";
chr12	StringTie	exon	29139904	29140075	1000	-	.	gene_id "MSTRG.39136"; transcript_id "MSTRG.39136.6"; exon_number "3";
chr12	StringTie	exon	29140206	29143648	1000	-	.	gene_id "MSTRG.39136"; transcript_id "MSTRG.39136.6"; exon_number "4";
chr12	StringTie	exon	29150259	29150499	1000	-	.	gene_id "MSTRG.39136"; transcript_id "MSTRG.39136.6"; exon_number "5";
chr12	StringTie	transcript	29133530	29138282	1000	-	.	gene_id "MSTRG.39136"; transcript_id "MSTRG.39136.7";
chr12	StringTie	exon	29133530	29134027	1000	-	.	gene_id "MSTRG.39136"; transcript_id "MSTRG.39136.7"; exon_number "1";
chr12	StringTie	exon	29138208	29138282	1000	-	.	gene_id "MSTRG.39136"; transcript_id "MSTRG.39136.7"; exon_number "2";
chr12	StringTie	transcript	29133533	29159834	1000	-	.	gene_id "MSTRG.39136"; transcript_id "MSTRG.39136.8";
chr12	StringTie	exon	29133533	29138280	1000	-	.	gene_id "MSTRG.39136"; transcript_id "MSTRG.39136.8"; exon_number "1";
chr12	StringTie	exon	29139904	29140075	1000	-	.	gene_id "MSTRG.39136"; transcript_id "MSTRG.39136.8"; exon_number "2";
chr12	StringTie	exon	29140206	29141456	1000	-	.	gene_id "MSTRG.39136"; transcript_id "MSTRG.39136.8"; exon_number "3";
chr12	StringTie	exon	29157533	29157622	1000	-	.	gene_id "MSTRG.39136"; transcript_id "MSTRG.39136.8"; exon_number "4";
chr12	StringTie	exon	29158375	29158546	1000	-	.	gene_id "MSTRG.39136"; transcript_id "MSTRG.39136.8"; exon_number "5";
chr12	StringTie	exon	29159687	29159834	1000	-	.	gene_id "MSTRG.39136"; transcript_id "MSTRG.39136.8"; exon_number "6";
chr12	StringTie	transcript	29133551	29159885	1000	-	.	gene_id "MSTRG.39136"; transcript_id "MSTRG.39136.9";
chr12	StringTie	exon	29133551	29138280	1000	-	.	gene_id "MSTRG.39136"; transcript_id "MSTRG.39136.9"; exon_number "1";
chr12	StringTie	exon	29139904	29140073	1000	-	.	gene_id "MSTRG.39136"; transcript_id "MSTRG.39136.9"; exon_number "2";
chr12	StringTie	exon	29140206	29143648	1000	-	.	gene_id "MSTRG.39136"; transcript_id "MSTRG.39136.9"; exon_number "3";
chr12	StringTie	exon	29158375	29158546	1000	-	.	gene_id "MSTRG.39136"; transcript_id "MSTRG.39136.9"; exon_number "4";
chr12	StringTie	exon	29159687	29159885	1000	-	.	gene_id "MSTRG.39136"; transcript_id "MSTRG.39136.9"; exon_number "5";
chr12	StringTie	transcript	29133513	29147134	1000	+	.	gene_id "MSTRG.39137"; transcript_id "MSTRG.39137.1";
chr12	StringTie	exon	29133513	29135011	1000	+	.	gene_id "MSTRG.39137"; transcript_id "MSTRG.39137.1"; exon_number "1";
chr12	StringTie	exon	29140757	29147134	1000	+	.	gene_id "MSTRG.39137"; transcript_id "MSTRG.39137.1"; exon_number "2";
chr12	StringTie	transcript	29223665	29334073	1000	+	.	gene_id "MSTRG.39138"; transcript_id "ENST00000182377"; gene_name "FAR2"; ref_gene_id "ENSG00000064763";
chr12	StringTie	exon	29223665	29223894	1000	+	.	gene_id "MSTRG.39138"; transcript_id "ENST00000182377"; exon_number "1"; gene_name "FAR2"; ref_gene_id "ENSG00000064763";
chr12	StringTie	exon	29270412	29270638	1000	+	.	gene_id "MSTRG.39138"; transcript_id "ENST00000182377"; exon_number "2"; gene_name "FAR2"; ref_gene_id "ENSG00000064763";
chr12	StringTie	exon	29293300	29293475	1000	+	.	gene_id "MSTRG.39138"; transcript_id "ENST00000182377"; exon_number "3"; gene_name "FAR2"; ref_gene_id "ENSG00000064763";
chr12	StringTie	exon	29297021	29297200	1000	+	.	gene_id "MSTRG.39138"; transcript_id "ENST00000182377"; exon_number "4"; gene_name "FAR2"; ref_gene_id "ENSG00000064763";
chr12	StringTie	exon	29307658	29307835	1000	+	.	gene_id "MSTRG.39138"; transcript_id "ENST00000182377"; exon_number "5"; gene_name "FAR2"; ref_gene_id "ENSG00000064763";
chr12	StringTie	exon	29309186	29309230	1000	+	.	gene_id "MSTRG.39138"; transcript_id "ENST00000182377"; exon_number "6"; gene_name "FAR2"; ref_gene_id "ENSG00000064763";
chr12	StringTie	exon	29311028	29311146	1000	+	.	gene_id "MSTRG.39138"; transcript_id "ENST00000182377"; exon_number "7"; gene_name "FAR2"; ref_gene_id "ENSG00000064763";
chr12	StringTie	exon	29311883	29311950	1000	+	.	gene_id "MSTRG.39138"; transcript_id "ENST00000182377"; exon_number "8"; gene_name "FAR2"; ref_gene_id "ENSG00000064763";
chr12	StringTie	exon	29316841	29317012	1000	+	.	gene_id "MSTRG.39138"; transcript_id "ENST00000182377"; exon_number "9"; gene_name "FAR2"; ref_gene_id "ENSG00000064763";
chr12	StringTie	exon	29321795	29321924	1000	+	.	gene_id "MSTRG.39138"; transcript_id "ENST00000182377"; exon_number "10"; gene_name "FAR2"; ref_gene_id "ENSG00000064763";
chr12	StringTie	exon	29332600	29332727	1000	+	.	gene_id "MSTRG.39138"; transcript_id "ENST00000182377"; exon_number "11"; gene_name "FAR2"; ref_gene_id "ENSG00000064763";
chr12	StringTie	exon	29333632	29334073	1000	+	.	gene_id "MSTRG.39138"; transcript_id "ENST00000182377"; exon_number "12"; gene_name "FAR2"; ref_gene_id "ENSG00000064763";
chr12	StringTie	transcript	29149200	29335616	1000	+	.	gene_id "MSTRG.39138"; transcript_id "ENST00000536681"; gene_name "FAR2"; ref_gene_id "ENSG00000064763";
chr12	StringTie	exon	29149200	29149407	1000	+	.	gene_id "MSTRG.39138"; transcript_id "ENST00000536681"; exon_number "1"; gene_name "FAR2"; ref_gene_id "ENSG00000064763";
chr12	StringTie	exon	29270412	29270638	1000	+	.	gene_id "MSTRG.39138"; transcript_id "ENST00000536681"; exon_number "2"; gene_name "FAR2"; ref_gene_id "ENSG00000064763";
chr12	StringTie	exon	29293300	29293475	1000	+	.	gene_id "MSTRG.39138"; transcript_id "ENST00000536681"; exon_number "3"; gene_name "FAR2"; ref_gene_id "ENSG00000064763";
chr12	StringTie	exon	29297021	29297200	1000	+	.	gene_id "MSTRG.39138"; transcript_id "ENST00000536681"; exon_number "4"; gene_name "FAR2"; ref_gene_id "ENSG00000064763";
chr12	StringTie	exon	29307658	29307835	1000	+	.	gene_id "MSTRG.39138"; transcript_id "ENST00000536681"; exon_number "5"; gene_name "FAR2"; ref_gene_id "ENSG00000064763";
chr12	StringTie	exon	29309186	29309230	1000	+	.	gene_id "MSTRG.39138"; transcript_id "ENST00000536681"; exon_number "6"; gene_name "FAR2"; ref_gene_id "ENSG00000064763";
chr12	StringTie	exon	29311028	29311146	1000	+	.	gene_id "MSTRG.39138"; transcript_id "ENST00000536681"; exon_number "7"; gene_name "FAR2"; ref_gene_id "ENSG00000064763";
chr12	StringTie	exon	29311883	29311950	1000	+	.	gene_id "MSTRG.39138"; transcript_id "ENST00000536681"; exon_number "8"; gene_name "FAR2"; ref_gene_id "ENSG00000064763";
chr12	StringTie	exon	29316841	29317012	1000	+	.	gene_id "MSTRG.39138"; transcript_id "ENST00000536681"; exon_number "9"; gene_name "FAR2"; ref_gene_id "ENSG00000064763";
chr12	StringTie	exon	29321795	29321924	1000	+	.	gene_id "MSTRG.39138"; transcript_id "ENST00000536681"; exon_number "10"; gene_name "FAR2"; ref_gene_id "ENSG00000064763";
chr12	StringTie	exon	29332600	29332727	1000	+	.	gene_id "MSTRG.39138"; transcript_id "ENST00000536681"; exon_number "11"; gene_name "FAR2"; ref_gene_id "ENSG00000064763";
chr12	StringTie	exon	29333632	29335616	1000	+	.	gene_id "MSTRG.39138"; transcript_id "ENST00000536681"; exon_number "12"; gene_name "FAR2"; ref_gene_id "ENSG00000064763";
chr12	StringTie	transcript	29223745	29334072	1000	+	.	gene_id "MSTRG.39138"; transcript_id "ENST00000547116"; gene_name "FAR2"; ref_gene_id "ENSG00000064763";
chr12	StringTie	exon	29223745	29223894	1000	+	.	gene_id "MSTRG.39138"; transcript_id "ENST00000547116"; exon_number "1"; gene_name "FAR2"; ref_gene_id "ENSG00000064763";
chr12	StringTie	exon	29293300	29293475	1000	+	.	gene_id "MSTRG.39138"; transcript_id "ENST00000547116"; exon_number "2"; gene_name "FAR2"; ref_gene_id "ENSG00000064763";
chr12	StringTie	exon	29297021	29297200	1000	+	.	gene_id "MSTRG.39138"; transcript_id "ENST00000547116"; exon_number "3"; gene_name "FAR2"; ref_gene_id "ENSG00000064763";
chr12	StringTie	exon	29307658	29307835	1000	+	.	gene_id "MSTRG.39138"; transcript_id "ENST00000547116"; exon_number "4"; gene_name "FAR2"; ref_gene_id "ENSG00000064763";
chr12	StringTie	exon	29309186	29309230	1000	+	.	gene_id "MSTRG.39138"; transcript_id "ENST00000547116"; exon_number "5"; gene_name "FAR2"; ref_gene_id "ENSG00000064763";
chr12	StringTie	exon	29311028	29311146	1000	+	.	gene_id "MSTRG.39138"; transcript_id "ENST00000547116"; exon_number "6"; gene_name "FAR2"; ref_gene_id "ENSG00000064763";
chr12	StringTie	exon	29311883	29311950	1000	+	.	gene_id "MSTRG.39138"; transcript_id "ENST00000547116"; exon_number "7"; gene_name "FAR2"; ref_gene_id "ENSG00000064763";
chr12	StringTie	exon	29316841	29317012	1000	+	.	gene_id "MSTRG.39138"; transcript_id "ENST00000547116"; exon_number "8"; gene_name "FAR2"; ref_gene_id "ENSG00000064763";
chr12	StringTie	exon	29321795	29321924	1000	+	.	gene_id "MSTRG.39138"; transcript_id "ENST00000547116"; exon_number "9"; gene_name "FAR2"; ref_gene_id "ENSG00000064763";
chr12	StringTie	exon	29332600	29332727	1000	+	.	gene_id "MSTRG.39138"; transcript_id "ENST00000547116"; exon_number "10"; gene_name "FAR2"; ref_gene_id "ENSG00000064763";
chr12	StringTie	exon	29333632	29334072	1000	+	.	gene_id "MSTRG.39138"; transcript_id "ENST00000547116"; exon_number "11"; gene_name "FAR2"; ref_gene_id "ENSG00000064763";
chr12	StringTie	transcript	29149253	29297196	1000	+	.	gene_id "MSTRG.39138"; transcript_id "ENST00000547411"; gene_name "FAR2"; ref_gene_id "ENSG00000064763";
chr12	StringTie	exon	29149253	29149407	1000	+	.	gene_id "MSTRG.39138"; transcript_id "ENST00000547411"; exon_number "1"; gene_name "FAR2"; ref_gene_id "ENSG00000064763";
chr12	StringTie	exon	29270412	29270638	1000	+	.	gene_id "MSTRG.39138"; transcript_id "ENST00000547411"; exon_number "2"; gene_name "FAR2"; ref_gene_id "ENSG00000064763";
chr12	StringTie	exon	29297021	29297196	1000	+	.	gene_id "MSTRG.39138"; transcript_id "ENST00000547411"; exon_number "3"; gene_name "FAR2"; ref_gene_id "ENSG00000064763";
chr12	StringTie	transcript	29332688	29334072	1000	+	.	gene_id "MSTRG.39138"; transcript_id "ENST00000547759"; gene_name "FAR2"; ref_gene_id "ENSG00000064763";
chr12	StringTie	exon	29332688	29332727	1000	+	.	gene_id "MSTRG.39138"; transcript_id "ENST00000547759"; exon_number "1"; gene_name "FAR2"; ref_gene_id "ENSG00000064763";
chr12	StringTie	exon	29332845	29332908	1000	+	.	gene_id "MSTRG.39138"; transcript_id "ENST00000547759"; exon_number "2"; gene_name "FAR2"; ref_gene_id "ENSG00000064763";
chr12	StringTie	exon	29333632	29334072	1000	+	.	gene_id "MSTRG.39138"; transcript_id "ENST00000547759"; exon_number "3"; gene_name "FAR2"; ref_gene_id "ENSG00000064763";
chr12	StringTie	transcript	29149210	29172050	1000	+	.	gene_id "MSTRG.39138"; transcript_id "ENST00000549080"; gene_name "FAR2"; ref_gene_id "ENSG00000064763";
chr12	StringTie	exon	29149210	29149407	1000	+	.	gene_id "MSTRG.39138"; transcript_id "ENST00000549080"; exon_number "1"; gene_name "FAR2"; ref_gene_id "ENSG00000064763";
chr12	StringTie	exon	29171378	29172050	1000	+	.	gene_id "MSTRG.39138"; transcript_id "ENST00000549080"; exon_number "2"; gene_name "FAR2"; ref_gene_id "ENSG00000064763";
chr12	StringTie	transcript	29149320	29151874	1000	+	.	gene_id "MSTRG.39138"; transcript_id "ENST00000550541"; gene_name "FAR2"; ref_gene_id "ENSG00000064763";
chr12	StringTie	exon	29149320	29149407	1000	+	.	gene_id "MSTRG.39138"; transcript_id "ENST00000550541"; exon_number "1"; gene_name "FAR2"; ref_gene_id "ENSG00000064763";
chr12	StringTie	exon	29151396	29151874	1000	+	.	gene_id "MSTRG.39138"; transcript_id "ENST00000550541"; exon_number "2"; gene_name "FAR2"; ref_gene_id "ENSG00000064763";
chr12	StringTie	transcript	29321904	29340980	1000	+	.	gene_id "MSTRG.39138"; transcript_id "ENST00000551193"; gene_name "FAR2"; ref_gene_id "ENSG00000064763";
chr12	StringTie	exon	29321904	29321924	1000	+	.	gene_id "MSTRG.39138"; transcript_id "ENST00000551193"; exon_number "1"; gene_name "FAR2"; ref_gene_id "ENSG00000064763";
chr12	StringTie	exon	29332600	29332727	1000	+	.	gene_id "MSTRG.39138"; transcript_id "ENST00000551193"; exon_number "2"; gene_name "FAR2"; ref_gene_id "ENSG00000064763";
chr12	StringTie	exon	29333632	29333734	1000	+	.	gene_id "MSTRG.39138"; transcript_id "ENST00000551193"; exon_number "3"; gene_name "FAR2"; ref_gene_id "ENSG00000064763";
chr12	StringTie	exon	29340808	29340980	1000	+	.	gene_id "MSTRG.39138"; transcript_id "ENST00000551193"; exon_number "4"; gene_name "FAR2"; ref_gene_id "ENSG00000064763";
chr12	StringTie	transcript	29149103	29297078	1000	+	.	gene_id "MSTRG.39138"; transcript_id "ENST00000551451"; gene_name "FAR2"; ref_gene_id "ENSG00000064763";
chr12	StringTie	exon	29149103	29149407	1000	+	.	gene_id "MSTRG.39138"; transcript_id "ENST00000551451"; exon_number "1"; gene_name "FAR2"; ref_gene_id "ENSG00000064763";
chr12	StringTie	exon	29293300	29293475	1000	+	.	gene_id "MSTRG.39138"; transcript_id "ENST00000551451"; exon_number "2"; gene_name "FAR2"; ref_gene_id "ENSG00000064763";
chr12	StringTie	exon	29297021	29297078	1000	+	.	gene_id "MSTRG.39138"; transcript_id "ENST00000551451"; exon_number "3"; gene_name "FAR2"; ref_gene_id "ENSG00000064763";
chr12	StringTie	transcript	29270449	29307835	1000	+	.	gene_id "MSTRG.39138"; transcript_id "ENST00000552137"; gene_name "FAR2"; ref_gene_id "ENSG00000064763";
chr12	StringTie	exon	29270449	29270638	1000	+	.	gene_id "MSTRG.39138"; transcript_id "ENST00000552137"; exon_number "1"; gene_name "FAR2"; ref_gene_id "ENSG00000064763";
chr12	StringTie	exon	29291416	29291494	1000	+	.	gene_id "MSTRG.39138"; transcript_id "ENST00000552137"; exon_number "2"; gene_name "FAR2"; ref_gene_id "ENSG00000064763";
chr12	StringTie	exon	29293300	29293475	1000	+	.	gene_id "MSTRG.39138"; transcript_id "ENST00000552137"; exon_number "3"; gene_name "FAR2"; ref_gene_id "ENSG00000064763";
chr12	StringTie	exon	29297021	29297200	1000	+	.	gene_id "MSTRG.39138"; transcript_id "ENST00000552137"; exon_number "4"; gene_name "FAR2"; ref_gene_id "ENSG00000064763";
chr12	StringTie	exon	29307658	29307835	1000	+	.	gene_id "MSTRG.39138"; transcript_id "ENST00000552137"; exon_number "5"; gene_name "FAR2"; ref_gene_id "ENSG00000064763";
chr12	StringTie	transcript	29148672	29341006	1000	+	.	gene_id "MSTRG.39138"; transcript_id "MSTRG.39138.1";
chr12	StringTie	exon	29148672	29149407	1000	+	.	gene_id "MSTRG.39138"; transcript_id "MSTRG.39138.1"; exon_number "1";
chr12	StringTie	exon	29270412	29270638	1000	+	.	gene_id "MSTRG.39138"; transcript_id "MSTRG.39138.1"; exon_number "2";
chr12	StringTie	exon	29307658	29307835	1000	+	.	gene_id "MSTRG.39138"; transcript_id "MSTRG.39138.1"; exon_number "3";
chr12	StringTie	exon	29309186	29309230	1000	+	.	gene_id "MSTRG.39138"; transcript_id "MSTRG.39138.1"; exon_number "4";
chr12	StringTie	exon	29311028	29311146	1000	+	.	gene_id "MSTRG.39138"; transcript_id "MSTRG.39138.1"; exon_number "5";
chr12	StringTie	exon	29311883	29311950	1000	+	.	gene_id "MSTRG.39138"; transcript_id "MSTRG.39138.1"; exon_number "6";
chr12	StringTie	exon	29316841	29317012	1000	+	.	gene_id "MSTRG.39138"; transcript_id "MSTRG.39138.1"; exon_number "7";
chr12	StringTie	exon	29321795	29321924	1000	+	.	gene_id "MSTRG.39138"; transcript_id "MSTRG.39138.1"; exon_number "8";
chr12	StringTie	exon	29332600	29332727	1000	+	.	gene_id "MSTRG.39138"; transcript_id "MSTRG.39138.1"; exon_number "9";
chr12	StringTie	exon	29333632	29333734	1000	+	.	gene_id "MSTRG.39138"; transcript_id "MSTRG.39138.1"; exon_number "10";
chr12	StringTie	exon	29340808	29341006	1000	+	.	gene_id "MSTRG.39138"; transcript_id "MSTRG.39138.1"; exon_number "11";
chr12	StringTie	transcript	29149103	29335656	1000	+	.	gene_id "MSTRG.39138"; transcript_id "MSTRG.39138.10";
chr12	StringTie	exon	29149103	29149407	1000	+	.	gene_id "MSTRG.39138"; transcript_id "MSTRG.39138.10"; exon_number "1";
chr12	StringTie	exon	29293300	29293475	1000	+	.	gene_id "MSTRG.39138"; transcript_id "MSTRG.39138.10"; exon_number "2";
chr12	StringTie	exon	29297021	29297200	1000	+	.	gene_id "MSTRG.39138"; transcript_id "MSTRG.39138.10"; exon_number "3";
chr12	StringTie	exon	29307658	29307835	1000	+	.	gene_id "MSTRG.39138"; transcript_id "MSTRG.39138.10"; exon_number "4";
chr12	StringTie	exon	29309186	29309230	1000	+	.	gene_id "MSTRG.39138"; transcript_id "MSTRG.39138.10"; exon_number "5";
chr12	StringTie	exon	29311028	29311146	1000	+	.	gene_id "MSTRG.39138"; transcript_id "MSTRG.39138.10"; exon_number "6";
chr12	StringTie	exon	29311883	29311950	1000	+	.	gene_id "MSTRG.39138"; transcript_id "MSTRG.39138.10"; exon_number "7";
chr12	StringTie	exon	29316841	29317012	1000	+	.	gene_id "MSTRG.39138"; transcript_id "MSTRG.39138.10"; exon_number "8";
chr12	StringTie	exon	29321795	29321924	1000	+	.	gene_id "MSTRG.39138"; transcript_id "MSTRG.39138.10"; exon_number "9";
chr12	StringTie	exon	29332600	29332727	1000	+	.	gene_id "MSTRG.39138"; transcript_id "MSTRG.39138.10"; exon_number "10";
chr12	StringTie	exon	29333632	29335656	1000	+	.	gene_id "MSTRG.39138"; transcript_id "MSTRG.39138.10"; exon_number "11";
chr12	StringTie	transcript	29149132	29168560	1000	+	.	gene_id "MSTRG.39138"; transcript_id "MSTRG.39138.12";
chr12	StringTie	exon	29149132	29149407	1000	+	.	gene_id "MSTRG.39138"; transcript_id "MSTRG.39138.12"; exon_number "1";
chr12	StringTie	exon	29168531	29168560	1000	+	.	gene_id "MSTRG.39138"; transcript_id "MSTRG.39138.12"; exon_number "2";
chr12	StringTie	transcript	29149155	29168669	1000	+	.	gene_id "MSTRG.39138"; transcript_id "MSTRG.39138.13";
chr12	StringTie	exon	29149155	29149407	1000	+	.	gene_id "MSTRG.39138"; transcript_id "MSTRG.39138.13"; exon_number "1";
chr12	StringTie	exon	29168646	29168669	1000	+	.	gene_id "MSTRG.39138"; transcript_id "MSTRG.39138.13"; exon_number "2";
chr12	StringTie	transcript	29149200	29341218	1000	+	.	gene_id "MSTRG.39138"; transcript_id "MSTRG.39138.14";
chr12	StringTie	exon	29149200	29149407	1000	+	.	gene_id "MSTRG.39138"; transcript_id "MSTRG.39138.14"; exon_number "1";
chr12	StringTie	exon	29270412	29270638	1000	+	.	gene_id "MSTRG.39138"; transcript_id "MSTRG.39138.14"; exon_number "2";
chr12	StringTie	exon	29293300	29293475	1000	+	.	gene_id "MSTRG.39138"; transcript_id "MSTRG.39138.14"; exon_number "3";
chr12	StringTie	exon	29297021	29297200	1000	+	.	gene_id "MSTRG.39138"; transcript_id "MSTRG.39138.14"; exon_number "4";
chr12	StringTie	exon	29307658	29307835	1000	+	.	gene_id "MSTRG.39138"; transcript_id "MSTRG.39138.14"; exon_number "5";
chr12	StringTie	exon	29309186	29309230	1000	+	.	gene_id "MSTRG.39138"; transcript_id "MSTRG.39138.14"; exon_number "6";
chr12	StringTie	exon	29311028	29311146	1000	+	.	gene_id "MSTRG.39138"; transcript_id "MSTRG.39138.14"; exon_number "7";
chr12	StringTie	exon	29311883	29311950	1000	+	.	gene_id "MSTRG.39138"; transcript_id "MSTRG.39138.14"; exon_number "8";
chr12	StringTie	exon	29316841	29317012	1000	+	.	gene_id "MSTRG.39138"; transcript_id "MSTRG.39138.14"; exon_number "9";
chr12	StringTie	exon	29321795	29321924	1000	+	.	gene_id "MSTRG.39138"; transcript_id "MSTRG.39138.14"; exon_number "10";
chr12	StringTie	exon	29332600	29332727	1000	+	.	gene_id "MSTRG.39138"; transcript_id "MSTRG.39138.14"; exon_number "11";
chr12	StringTie	exon	29333632	29341005	1000	+	.	gene_id "MSTRG.39138"; transcript_id "MSTRG.39138.14"; exon_number "12";
chr12	StringTie	exon	29341110	29341218	1000	+	.	gene_id "MSTRG.39138"; transcript_id "MSTRG.39138.14"; exon_number "13";
chr12	StringTie	transcript	29149200	29341018	1000	+	.	gene_id "MSTRG.39138"; transcript_id "MSTRG.39138.15";
chr12	StringTie	exon	29149200	29149407	1000	+	.	gene_id "MSTRG.39138"; transcript_id "MSTRG.39138.15"; exon_number "1";
chr12	StringTie	exon	29270412	29270638	1000	+	.	gene_id "MSTRG.39138"; transcript_id "MSTRG.39138.15"; exon_number "2";
chr12	StringTie	exon	29293300	29293475	1000	+	.	gene_id "MSTRG.39138"; transcript_id "MSTRG.39138.15"; exon_number "3";
chr12	StringTie	exon	29297021	29297200	1000	+	.	gene_id "MSTRG.39138"; transcript_id "MSTRG.39138.15"; exon_number "4";
chr12	StringTie	exon	29307658	29307835	1000	+	.	gene_id "MSTRG.39138"; transcript_id "MSTRG.39138.15"; exon_number "5";
chr12	StringTie	exon	29309186	29309230	1000	+	.	gene_id "MSTRG.39138"; transcript_id "MSTRG.39138.15"; exon_number "6";
chr12	StringTie	exon	29311028	29311146	1000	+	.	gene_id "MSTRG.39138"; transcript_id "MSTRG.39138.15"; exon_number "7";
chr12	StringTie	exon	29311883	29311950	1000	+	.	gene_id "MSTRG.39138"; transcript_id "MSTRG.39138.15"; exon_number "8";
chr12	StringTie	exon	29316841	29317012	1000	+	.	gene_id "MSTRG.39138"; transcript_id "MSTRG.39138.15"; exon_number "9";
chr12	StringTie	exon	29321795	29321924	1000	+	.	gene_id "MSTRG.39138"; transcript_id "MSTRG.39138.15"; exon_number "10";
chr12	StringTie	exon	29332600	29332727	1000	+	.	gene_id "MSTRG.39138"; transcript_id "MSTRG.39138.15"; exon_number "11";
chr12	StringTie	exon	29333632	29337958	1000	+	.	gene_id "MSTRG.39138"; transcript_id "MSTRG.39138.15"; exon_number "12";
chr12	StringTie	exon	29338432	29341018	1000	+	.	gene_id "MSTRG.39138"; transcript_id "MSTRG.39138.15"; exon_number "13";
chr12	StringTie	transcript	29149200	29343035	1000	+	.	gene_id "MSTRG.39138"; transcript_id "MSTRG.39138.16";
chr12	StringTie	exon	29149200	29149407	1000	+	.	gene_id "MSTRG.39138"; transcript_id "MSTRG.39138.16"; exon_number "1";
chr12	StringTie	exon	29270412	29270638	1000	+	.	gene_id "MSTRG.39138"; transcript_id "MSTRG.39138.16"; exon_number "2";
chr12	StringTie	exon	29293300	29293475	1000	+	.	gene_id "MSTRG.39138"; transcript_id "MSTRG.39138.16"; exon_number "3";
chr12	StringTie	exon	29297021	29297200	1000	+	.	gene_id "MSTRG.39138"; transcript_id "MSTRG.39138.16"; exon_number "4";
chr12	StringTie	exon	29307658	29307835	1000	+	.	gene_id "MSTRG.39138"; transcript_id "MSTRG.39138.16"; exon_number "5";
chr12	StringTie	exon	29309186	29309230	1000	+	.	gene_id "MSTRG.39138"; transcript_id "MSTRG.39138.16"; exon_number "6";
chr12	StringTie	exon	29311028	29311146	1000	+	.	gene_id "MSTRG.39138"; transcript_id "MSTRG.39138.16"; exon_number "7";
chr12	StringTie	exon	29311883	29311950	1000	+	.	gene_id "MSTRG.39138"; transcript_id "MSTRG.39138.16"; exon_number "8";
chr12	StringTie	exon	29316841	29317012	1000	+	.	gene_id "MSTRG.39138"; transcript_id "MSTRG.39138.16"; exon_number "9";
chr12	StringTie	exon	29321795	29321924	1000	+	.	gene_id "MSTRG.39138"; transcript_id "MSTRG.39138.16"; exon_number "10";
chr12	StringTie	exon	29332600	29332727	1000	+	.	gene_id "MSTRG.39138"; transcript_id "MSTRG.39138.16"; exon_number "11";
chr12	StringTie	exon	29333632	29336558	1000	+	.	gene_id "MSTRG.39138"; transcript_id "MSTRG.39138.16"; exon_number "12";
chr12	StringTie	exon	29342987	29343035	1000	+	.	gene_id "MSTRG.39138"; transcript_id "MSTRG.39138.16"; exon_number "13";
chr12	StringTie	transcript	29148672	29341030	1000	+	.	gene_id "MSTRG.39138"; transcript_id "MSTRG.39138.2";
chr12	StringTie	exon	29148672	29149407	1000	+	.	gene_id "MSTRG.39138"; transcript_id "MSTRG.39138.2"; exon_number "1";
chr12	StringTie	exon	29270412	29270638	1000	+	.	gene_id "MSTRG.39138"; transcript_id "MSTRG.39138.2"; exon_number "2";
chr12	StringTie	exon	29307658	29307835	1000	+	.	gene_id "MSTRG.39138"; transcript_id "MSTRG.39138.2"; exon_number "3";
chr12	StringTie	exon	29309186	29309230	1000	+	.	gene_id "MSTRG.39138"; transcript_id "MSTRG.39138.2"; exon_number "4";
chr12	StringTie	exon	29311028	29311146	1000	+	.	gene_id "MSTRG.39138"; transcript_id "MSTRG.39138.2"; exon_number "5";
chr12	StringTie	exon	29311883	29311950	1000	+	.	gene_id "MSTRG.39138"; transcript_id "MSTRG.39138.2"; exon_number "6";
chr12	StringTie	exon	29316841	29317012	1000	+	.	gene_id "MSTRG.39138"; transcript_id "MSTRG.39138.2"; exon_number "7";
chr12	StringTie	exon	29321795	29321924	1000	+	.	gene_id "MSTRG.39138"; transcript_id "MSTRG.39138.2"; exon_number "8";
chr12	StringTie	exon	29332600	29332727	1000	+	.	gene_id "MSTRG.39138"; transcript_id "MSTRG.39138.2"; exon_number "9";
chr12	StringTie	exon	29332845	29332908	1000	+	.	gene_id "MSTRG.39138"; transcript_id "MSTRG.39138.2"; exon_number "10";
chr12	StringTie	exon	29333632	29333734	1000	+	.	gene_id "MSTRG.39138"; transcript_id "MSTRG.39138.2"; exon_number "11";
chr12	StringTie	exon	29340808	29341030	1000	+	.	gene_id "MSTRG.39138"; transcript_id "MSTRG.39138.2"; exon_number "12";
chr12	StringTie	transcript	29223661	29341214	1000	+	.	gene_id "MSTRG.39138"; transcript_id "MSTRG.39138.21";
chr12	StringTie	exon	29223661	29223894	1000	+	.	gene_id "MSTRG.39138"; transcript_id "MSTRG.39138.21"; exon_number "1";
chr12	StringTie	exon	29270412	29270638	1000	+	.	gene_id "MSTRG.39138"; transcript_id "MSTRG.39138.21"; exon_number "2";
chr12	StringTie	exon	29293300	29293475	1000	+	.	gene_id "MSTRG.39138"; transcript_id "MSTRG.39138.21"; exon_number "3";
chr12	StringTie	exon	29297021	29297200	1000	+	.	gene_id "MSTRG.39138"; transcript_id "MSTRG.39138.21"; exon_number "4";
chr12	StringTie	exon	29307658	29307835	1000	+	.	gene_id "MSTRG.39138"; transcript_id "MSTRG.39138.21"; exon_number "5";
chr12	StringTie	exon	29309186	29309230	1000	+	.	gene_id "MSTRG.39138"; transcript_id "MSTRG.39138.21"; exon_number "6";
chr12	StringTie	exon	29311028	29311146	1000	+	.	gene_id "MSTRG.39138"; transcript_id "MSTRG.39138.21"; exon_number "7";
chr12	StringTie	exon	29311883	29311950	1000	+	.	gene_id "MSTRG.39138"; transcript_id "MSTRG.39138.21"; exon_number "8";
chr12	StringTie	exon	29316841	29317012	1000	+	.	gene_id "MSTRG.39138"; transcript_id "MSTRG.39138.21"; exon_number "9";
chr12	StringTie	exon	29321795	29321924	1000	+	.	gene_id "MSTRG.39138"; transcript_id "MSTRG.39138.21"; exon_number "10";
chr12	StringTie	exon	29332600	29332727	1000	+	.	gene_id "MSTRG.39138"; transcript_id "MSTRG.39138.21"; exon_number "11";
chr12	StringTie	exon	29333632	29333734	1000	+	.	gene_id "MSTRG.39138"; transcript_id "MSTRG.39138.21"; exon_number "12";
chr12	StringTie	exon	29340808	29341214	1000	+	.	gene_id "MSTRG.39138"; transcript_id "MSTRG.39138.21"; exon_number "13";
chr12	StringTie	transcript	29223665	29340985	1000	+	.	gene_id "MSTRG.39138"; transcript_id "MSTRG.39138.22";
chr12	StringTie	exon	29223665	29223894	1000	+	.	gene_id "MSTRG.39138"; transcript_id "MSTRG.39138.22"; exon_number "1";
chr12	StringTie	exon	29270412	29270638	1000	+	.	gene_id "MSTRG.39138"; transcript_id "MSTRG.39138.22"; exon_number "2";
chr12	StringTie	exon	29293300	29293475	1000	+	.	gene_id "MSTRG.39138"; transcript_id "MSTRG.39138.22"; exon_number "3";
chr12	StringTie	exon	29297021	29297200	1000	+	.	gene_id "MSTRG.39138"; transcript_id "MSTRG.39138.22"; exon_number "4";
chr12	StringTie	exon	29307658	29307835	1000	+	.	gene_id "MSTRG.39138"; transcript_id "MSTRG.39138.22"; exon_number "5";
chr12	StringTie	exon	29309186	29309230	1000	+	.	gene_id "MSTRG.39138"; transcript_id "MSTRG.39138.22"; exon_number "6";
chr12	StringTie	exon	29311028	29311146	1000	+	.	gene_id "MSTRG.39138"; transcript_id "MSTRG.39138.22"; exon_number "7";
chr12	StringTie	exon	29311883	29311950	1000	+	.	gene_id "MSTRG.39138"; transcript_id "MSTRG.39138.22"; exon_number "8";
chr12	StringTie	exon	29316841	29317012	1000	+	.	gene_id "MSTRG.39138"; transcript_id "MSTRG.39138.22"; exon_number "9";
chr12	StringTie	exon	29321795	29321924	1000	+	.	gene_id "MSTRG.39138"; transcript_id "MSTRG.39138.22"; exon_number "10";
chr12	StringTie	exon	29332600	29332727	1000	+	.	gene_id "MSTRG.39138"; transcript_id "MSTRG.39138.22"; exon_number "11";
chr12	StringTie	exon	29333632	29336800	1000	+	.	gene_id "MSTRG.39138"; transcript_id "MSTRG.39138.22"; exon_number "12";
chr12	StringTie	exon	29340808	29340985	1000	+	.	gene_id "MSTRG.39138"; transcript_id "MSTRG.39138.22"; exon_number "13";
chr12	StringTie	transcript	29257419	29337350	1000	+	.	gene_id "MSTRG.39138"; transcript_id "MSTRG.39138.25";
chr12	StringTie	exon	29257419	29257901	1000	+	.	gene_id "MSTRG.39138"; transcript_id "MSTRG.39138.25"; exon_number "1";
chr12	StringTie	exon	29270412	29270638	1000	+	.	gene_id "MSTRG.39138"; transcript_id "MSTRG.39138.25"; exon_number "2";
chr12	StringTie	exon	29293300	29293475	1000	+	.	gene_id "MSTRG.39138"; transcript_id "MSTRG.39138.25"; exon_number "3";
chr12	StringTie	exon	29297021	29297200	1000	+	.	gene_id "MSTRG.39138"; transcript_id "MSTRG.39138.25"; exon_number "4";
chr12	StringTie	exon	29307658	29307835	1000	+	.	gene_id "MSTRG.39138"; transcript_id "MSTRG.39138.25"; exon_number "5";
chr12	StringTie	exon	29309186	29309230	1000	+	.	gene_id "MSTRG.39138"; transcript_id "MSTRG.39138.25"; exon_number "6";
chr12	StringTie	exon	29311028	29311146	1000	+	.	gene_id "MSTRG.39138"; transcript_id "MSTRG.39138.25"; exon_number "7";
chr12	StringTie	exon	29311883	29311950	1000	+	.	gene_id "MSTRG.39138"; transcript_id "MSTRG.39138.25"; exon_number "8";
chr12	StringTie	exon	29316841	29317012	1000	+	.	gene_id "MSTRG.39138"; transcript_id "MSTRG.39138.25"; exon_number "9";
chr12	StringTie	exon	29321795	29321924	1000	+	.	gene_id "MSTRG.39138"; transcript_id "MSTRG.39138.25"; exon_number "10";
chr12	StringTie	exon	29332600	29332727	1000	+	.	gene_id "MSTRG.39138"; transcript_id "MSTRG.39138.25"; exon_number "11";
chr12	StringTie	exon	29332845	29332908	1000	+	.	gene_id "MSTRG.39138"; transcript_id "MSTRG.39138.25"; exon_number "12";
chr12	StringTie	exon	29333632	29337350	1000	+	.	gene_id "MSTRG.39138"; transcript_id "MSTRG.39138.25"; exon_number "13";
chr12	StringTie	transcript	29257448	29337092	1000	+	.	gene_id "MSTRG.39138"; transcript_id "MSTRG.39138.26";
chr12	StringTie	exon	29257448	29257901	1000	+	.	gene_id "MSTRG.39138"; transcript_id "MSTRG.39138.26"; exon_number "1";
chr12	StringTie	exon	29270412	29270638	1000	+	.	gene_id "MSTRG.39138"; transcript_id "MSTRG.39138.26"; exon_number "2";
chr12	StringTie	exon	29293300	29293475	1000	+	.	gene_id "MSTRG.39138"; transcript_id "MSTRG.39138.26"; exon_number "3";
chr12	StringTie	exon	29297021	29297200	1000	+	.	gene_id "MSTRG.39138"; transcript_id "MSTRG.39138.26"; exon_number "4";
chr12	StringTie	exon	29307658	29307835	1000	+	.	gene_id "MSTRG.39138"; transcript_id "MSTRG.39138.26"; exon_number "5";
chr12	StringTie	exon	29309186	29309230	1000	+	.	gene_id "MSTRG.39138"; transcript_id "MSTRG.39138.26"; exon_number "6";
chr12	StringTie	exon	29311028	29311146	1000	+	.	gene_id "MSTRG.39138"; transcript_id "MSTRG.39138.26"; exon_number "7";
chr12	StringTie	exon	29311883	29311950	1000	+	.	gene_id "MSTRG.39138"; transcript_id "MSTRG.39138.26"; exon_number "8";
chr12	StringTie	exon	29316841	29317012	1000	+	.	gene_id "MSTRG.39138"; transcript_id "MSTRG.39138.26"; exon_number "9";
chr12	StringTie	exon	29321795	29321924	1000	+	.	gene_id "MSTRG.39138"; transcript_id "MSTRG.39138.26"; exon_number "10";
chr12	StringTie	exon	29332600	29332727	1000	+	.	gene_id "MSTRG.39138"; transcript_id "MSTRG.39138.26"; exon_number "11";
chr12	StringTie	exon	29333632	29337092	1000	+	.	gene_id "MSTRG.39138"; transcript_id "MSTRG.39138.26"; exon_number "12";
chr12	StringTie	transcript	29258866	29341734	1000	+	.	gene_id "MSTRG.39138"; transcript_id "MSTRG.39138.27";
chr12	StringTie	exon	29258866	29259766	1000	+	.	gene_id "MSTRG.39138"; transcript_id "MSTRG.39138.27"; exon_number "1";
chr12	StringTie	exon	29270412	29270638	1000	+	.	gene_id "MSTRG.39138"; transcript_id "MSTRG.39138.27"; exon_number "2";
chr12	StringTie	exon	29293300	29293475	1000	+	.	gene_id "MSTRG.39138"; transcript_id "MSTRG.39138.27"; exon_number "3";
chr12	StringTie	exon	29297021	29297200	1000	+	.	gene_id "MSTRG.39138"; transcript_id "MSTRG.39138.27"; exon_number "4";
chr12	StringTie	exon	29307658	29307835	1000	+	.	gene_id "MSTRG.39138"; transcript_id "MSTRG.39138.27"; exon_number "5";
chr12	StringTie	exon	29309186	29309230	1000	+	.	gene_id "MSTRG.39138"; transcript_id "MSTRG.39138.27"; exon_number "6";
chr12	StringTie	exon	29311028	29311146	1000	+	.	gene_id "MSTRG.39138"; transcript_id "MSTRG.39138.27"; exon_number "7";
chr12	StringTie	exon	29311883	29311950	1000	+	.	gene_id "MSTRG.39138"; transcript_id "MSTRG.39138.27"; exon_number "8";
chr12	StringTie	exon	29316841	29317012	1000	+	.	gene_id "MSTRG.39138"; transcript_id "MSTRG.39138.27"; exon_number "9";
chr12	StringTie	exon	29321795	29321924	1000	+	.	gene_id "MSTRG.39138"; transcript_id "MSTRG.39138.27"; exon_number "10";
chr12	StringTie	exon	29332600	29332727	1000	+	.	gene_id "MSTRG.39138"; transcript_id "MSTRG.39138.27"; exon_number "11";
chr12	StringTie	exon	29333632	29333734	1000	+	.	gene_id "MSTRG.39138"; transcript_id "MSTRG.39138.27"; exon_number "12";
chr12	StringTie	exon	29340808	29341734	1000	+	.	gene_id "MSTRG.39138"; transcript_id "MSTRG.39138.27"; exon_number "13";
chr12	StringTie	transcript	29260209	29340985	1000	+	.	gene_id "MSTRG.39138"; transcript_id "MSTRG.39138.28";
chr12	StringTie	exon	29260209	29260409	1000	+	.	gene_id "MSTRG.39138"; transcript_id "MSTRG.39138.28"; exon_number "1";
chr12	StringTie	exon	29270412	29270638	1000	+	.	gene_id "MSTRG.39138"; transcript_id "MSTRG.39138.28"; exon_number "2";
chr12	StringTie	exon	29293300	29293475	1000	+	.	gene_id "MSTRG.39138"; transcript_id "MSTRG.39138.28"; exon_number "3";
chr12	StringTie	exon	29297021	29297200	1000	+	.	gene_id "MSTRG.39138"; transcript_id "MSTRG.39138.28"; exon_number "4";
chr12	StringTie	exon	29307658	29307835	1000	+	.	gene_id "MSTRG.39138"; transcript_id "MSTRG.39138.28"; exon_number "5";
chr12	StringTie	exon	29309186	29309230	1000	+	.	gene_id "MSTRG.39138"; transcript_id "MSTRG.39138.28"; exon_number "6";
chr12	StringTie	exon	29311028	29311146	1000	+	.	gene_id "MSTRG.39138"; transcript_id "MSTRG.39138.28"; exon_number "7";
chr12	StringTie	exon	29311883	29311950	1000	+	.	gene_id "MSTRG.39138"; transcript_id "MSTRG.39138.28"; exon_number "8";
chr12	StringTie	exon	29316841	29317012	1000	+	.	gene_id "MSTRG.39138"; transcript_id "MSTRG.39138.28"; exon_number "9";
chr12	StringTie	exon	29321795	29321924	1000	+	.	gene_id "MSTRG.39138"; transcript_id "MSTRG.39138.28"; exon_number "10";
chr12	StringTie	exon	29332600	29332727	1000	+	.	gene_id "MSTRG.39138"; transcript_id "MSTRG.39138.28"; exon_number "11";
chr12	StringTie	exon	29333632	29333734	1000	+	.	gene_id "MSTRG.39138"; transcript_id "MSTRG.39138.28"; exon_number "12";
chr12	StringTie	exon	29340833	29340985	1000	+	.	gene_id "MSTRG.39138"; transcript_id "MSTRG.39138.28"; exon_number "13";
chr12	StringTie	transcript	29260249	29335616	1000	+	.	gene_id "MSTRG.39138"; transcript_id "MSTRG.39138.29";
chr12	StringTie	exon	29260249	29260409	1000	+	.	gene_id "MSTRG.39138"; transcript_id "MSTRG.39138.29"; exon_number "1";
chr12	StringTie	exon	29270412	29270638	1000	+	.	gene_id "MSTRG.39138"; transcript_id "MSTRG.39138.29"; exon_number "2";
chr12	StringTie	exon	29293300	29293475	1000	+	.	gene_id "MSTRG.39138"; transcript_id "MSTRG.39138.29"; exon_number "3";
chr12	StringTie	exon	29297021	29297200	1000	+	.	gene_id "MSTRG.39138"; transcript_id "MSTRG.39138.29"; exon_number "4";
chr12	StringTie	exon	29307658	29307835	1000	+	.	gene_id "MSTRG.39138"; transcript_id "MSTRG.39138.29"; exon_number "5";
chr12	StringTie	exon	29309186	29309230	1000	+	.	gene_id "MSTRG.39138"; transcript_id "MSTRG.39138.29"; exon_number "6";
chr12	StringTie	exon	29311028	29311146	1000	+	.	gene_id "MSTRG.39138"; transcript_id "MSTRG.39138.29"; exon_number "7";
chr12	StringTie	exon	29311449	29311503	1000	+	.	gene_id "MSTRG.39138"; transcript_id "MSTRG.39138.29"; exon_number "8";
chr12	StringTie	exon	29311883	29311950	1000	+	.	gene_id "MSTRG.39138"; transcript_id "MSTRG.39138.29"; exon_number "9";
chr12	StringTie	exon	29316841	29317012	1000	+	.	gene_id "MSTRG.39138"; transcript_id "MSTRG.39138.29"; exon_number "10";
chr12	StringTie	exon	29321795	29321924	1000	+	.	gene_id "MSTRG.39138"; transcript_id "MSTRG.39138.29"; exon_number "11";
chr12	StringTie	exon	29332600	29332727	1000	+	.	gene_id "MSTRG.39138"; transcript_id "MSTRG.39138.29"; exon_number "12";
chr12	StringTie	exon	29333632	29335616	1000	+	.	gene_id "MSTRG.39138"; transcript_id "MSTRG.39138.29"; exon_number "13";
chr12	StringTie	transcript	29148672	29341072	1000	+	.	gene_id "MSTRG.39138"; transcript_id "MSTRG.39138.3";
chr12	StringTie	exon	29148672	29149407	1000	+	.	gene_id "MSTRG.39138"; transcript_id "MSTRG.39138.3"; exon_number "1";
chr12	StringTie	exon	29270412	29270638	1000	+	.	gene_id "MSTRG.39138"; transcript_id "MSTRG.39138.3"; exon_number "2";
chr12	StringTie	exon	29293300	29293475	1000	+	.	gene_id "MSTRG.39138"; transcript_id "MSTRG.39138.3"; exon_number "3";
chr12	StringTie	exon	29297021	29297200	1000	+	.	gene_id "MSTRG.39138"; transcript_id "MSTRG.39138.3"; exon_number "4";
chr12	StringTie	exon	29307658	29307835	1000	+	.	gene_id "MSTRG.39138"; transcript_id "MSTRG.39138.3"; exon_number "5";
chr12	StringTie	exon	29309186	29309230	1000	+	.	gene_id "MSTRG.39138"; transcript_id "MSTRG.39138.3"; exon_number "6";
chr12	StringTie	exon	29311028	29311146	1000	+	.	gene_id "MSTRG.39138"; transcript_id "MSTRG.39138.3"; exon_number "7";
chr12	StringTie	exon	29311883	29311950	1000	+	.	gene_id "MSTRG.39138"; transcript_id "MSTRG.39138.3"; exon_number "8";
chr12	StringTie	exon	29316841	29317012	1000	+	.	gene_id "MSTRG.39138"; transcript_id "MSTRG.39138.3"; exon_number "9";
chr12	StringTie	exon	29321795	29321924	1000	+	.	gene_id "MSTRG.39138"; transcript_id "MSTRG.39138.3"; exon_number "10";
chr12	StringTie	exon	29332600	29332727	1000	+	.	gene_id "MSTRG.39138"; transcript_id "MSTRG.39138.3"; exon_number "11";
chr12	StringTie	exon	29332845	29332908	1000	+	.	gene_id "MSTRG.39138"; transcript_id "MSTRG.39138.3"; exon_number "12";
chr12	StringTie	exon	29333632	29333734	1000	+	.	gene_id "MSTRG.39138"; transcript_id "MSTRG.39138.3"; exon_number "13";
chr12	StringTie	exon	29340808	29341072	1000	+	.	gene_id "MSTRG.39138"; transcript_id "MSTRG.39138.3"; exon_number "14";
chr12	StringTie	transcript	29260294	29341077	1000	+	.	gene_id "MSTRG.39138"; transcript_id "MSTRG.39138.30";
chr12	StringTie	exon	29260294	29260409	1000	+	.	gene_id "MSTRG.39138"; transcript_id "MSTRG.39138.30"; exon_number "1";
chr12	StringTie	exon	29270412	29270638	1000	+	.	gene_id "MSTRG.39138"; transcript_id "MSTRG.39138.30"; exon_number "2";
chr12	StringTie	exon	29293300	29293475	1000	+	.	gene_id "MSTRG.39138"; transcript_id "MSTRG.39138.30"; exon_number "3";
chr12	StringTie	exon	29297021	29297200	1000	+	.	gene_id "MSTRG.39138"; transcript_id "MSTRG.39138.30"; exon_number "4";
chr12	StringTie	exon	29307658	29307835	1000	+	.	gene_id "MSTRG.39138"; transcript_id "MSTRG.39138.30"; exon_number "5";
chr12	StringTie	exon	29309186	29309230	1000	+	.	gene_id "MSTRG.39138"; transcript_id "MSTRG.39138.30"; exon_number "6";
chr12	StringTie	exon	29311028	29311146	1000	+	.	gene_id "MSTRG.39138"; transcript_id "MSTRG.39138.30"; exon_number "7";
chr12	StringTie	exon	29311883	29311950	1000	+	.	gene_id "MSTRG.39138"; transcript_id "MSTRG.39138.30"; exon_number "8";
chr12	StringTie	exon	29316841	29317012	1000	+	.	gene_id "MSTRG.39138"; transcript_id "MSTRG.39138.30"; exon_number "9";
chr12	StringTie	exon	29321795	29321924	1000	+	.	gene_id "MSTRG.39138"; transcript_id "MSTRG.39138.30"; exon_number "10";
chr12	StringTie	exon	29332600	29332727	1000	+	.	gene_id "MSTRG.39138"; transcript_id "MSTRG.39138.30"; exon_number "11";
chr12	StringTie	exon	29333632	29333734	1000	+	.	gene_id "MSTRG.39138"; transcript_id "MSTRG.39138.30"; exon_number "12";
chr12	StringTie	exon	29340808	29341077	1000	+	.	gene_id "MSTRG.39138"; transcript_id "MSTRG.39138.30"; exon_number "13";
chr12	StringTie	transcript	29260309	29341085	1000	+	.	gene_id "MSTRG.39138"; transcript_id "MSTRG.39138.31";
chr12	StringTie	exon	29260309	29260409	1000	+	.	gene_id "MSTRG.39138"; transcript_id "MSTRG.39138.31"; exon_number "1";
chr12	StringTie	exon	29270412	29270638	1000	+	.	gene_id "MSTRG.39138"; transcript_id "MSTRG.39138.31"; exon_number "2";
chr12	StringTie	exon	29291416	29291494	1000	+	.	gene_id "MSTRG.39138"; transcript_id "MSTRG.39138.31"; exon_number "3";
chr12	StringTie	exon	29293300	29293475	1000	+	.	gene_id "MSTRG.39138"; transcript_id "MSTRG.39138.31"; exon_number "4";
chr12	StringTie	exon	29297021	29297200	1000	+	.	gene_id "MSTRG.39138"; transcript_id "MSTRG.39138.31"; exon_number "5";
chr12	StringTie	exon	29307658	29307835	1000	+	.	gene_id "MSTRG.39138"; transcript_id "MSTRG.39138.31"; exon_number "6";
chr12	StringTie	exon	29309186	29309230	1000	+	.	gene_id "MSTRG.39138"; transcript_id "MSTRG.39138.31"; exon_number "7";
chr12	StringTie	exon	29311028	29311146	1000	+	.	gene_id "MSTRG.39138"; transcript_id "MSTRG.39138.31"; exon_number "8";
chr12	StringTie	exon	29311883	29311950	1000	+	.	gene_id "MSTRG.39138"; transcript_id "MSTRG.39138.31"; exon_number "9";
chr12	StringTie	exon	29316841	29317012	1000	+	.	gene_id "MSTRG.39138"; transcript_id "MSTRG.39138.31"; exon_number "10";
chr12	StringTie	exon	29321795	29321924	1000	+	.	gene_id "MSTRG.39138"; transcript_id "MSTRG.39138.31"; exon_number "11";
chr12	StringTie	exon	29332600	29332727	1000	+	.	gene_id "MSTRG.39138"; transcript_id "MSTRG.39138.31"; exon_number "12";
chr12	StringTie	exon	29333632	29333734	1000	+	.	gene_id "MSTRG.39138"; transcript_id "MSTRG.39138.31"; exon_number "13";
chr12	StringTie	exon	29340808	29341085	1000	+	.	gene_id "MSTRG.39138"; transcript_id "MSTRG.39138.31"; exon_number "14";
chr12	StringTie	transcript	29260370	29341083	1000	+	.	gene_id "MSTRG.39138"; transcript_id "MSTRG.39138.32";
chr12	StringTie	exon	29260370	29260409	1000	+	.	gene_id "MSTRG.39138"; transcript_id "MSTRG.39138.32"; exon_number "1";
chr12	StringTie	exon	29270412	29270638	1000	+	.	gene_id "MSTRG.39138"; transcript_id "MSTRG.39138.32"; exon_number "2";
chr12	StringTie	exon	29293300	29293475	1000	+	.	gene_id "MSTRG.39138"; transcript_id "MSTRG.39138.32"; exon_number "3";
chr12	StringTie	exon	29297021	29297200	1000	+	.	gene_id "MSTRG.39138"; transcript_id "MSTRG.39138.32"; exon_number "4";
chr12	StringTie	exon	29307658	29307835	1000	+	.	gene_id "MSTRG.39138"; transcript_id "MSTRG.39138.32"; exon_number "5";
chr12	StringTie	exon	29309186	29309230	1000	+	.	gene_id "MSTRG.39138"; transcript_id "MSTRG.39138.32"; exon_number "6";
chr12	StringTie	exon	29311028	29311146	1000	+	.	gene_id "MSTRG.39138"; transcript_id "MSTRG.39138.32"; exon_number "7";
chr12	StringTie	exon	29311883	29311950	1000	+	.	gene_id "MSTRG.39138"; transcript_id "MSTRG.39138.32"; exon_number "8";
chr12	StringTie	exon	29316841	29317012	1000	+	.	gene_id "MSTRG.39138"; transcript_id "MSTRG.39138.32"; exon_number "9";
chr12	StringTie	exon	29321795	29321924	1000	+	.	gene_id "MSTRG.39138"; transcript_id "MSTRG.39138.32"; exon_number "10";
chr12	StringTie	exon	29332600	29332727	1000	+	.	gene_id "MSTRG.39138"; transcript_id "MSTRG.39138.32"; exon_number "11";
chr12	StringTie	exon	29333632	29336800	1000	+	.	gene_id "MSTRG.39138"; transcript_id "MSTRG.39138.32"; exon_number "12";
chr12	StringTie	exon	29340808	29341083	1000	+	.	gene_id "MSTRG.39138"; transcript_id "MSTRG.39138.32"; exon_number "13";
chr12	StringTie	transcript	29260378	29341263	1000	+	.	gene_id "MSTRG.39138"; transcript_id "MSTRG.39138.33";
chr12	StringTie	exon	29260378	29260409	1000	+	.	gene_id "MSTRG.39138"; transcript_id "MSTRG.39138.33"; exon_number "1";
chr12	StringTie	exon	29270412	29270638	1000	+	.	gene_id "MSTRG.39138"; transcript_id "MSTRG.39138.33"; exon_number "2";
chr12	StringTie	exon	29293300	29293475	1000	+	.	gene_id "MSTRG.39138"; transcript_id "MSTRG.39138.33"; exon_number "3";
chr12	StringTie	exon	29297021	29297200	1000	+	.	gene_id "MSTRG.39138"; transcript_id "MSTRG.39138.33"; exon_number "4";
chr12	StringTie	exon	29307658	29307835	1000	+	.	gene_id "MSTRG.39138"; transcript_id "MSTRG.39138.33"; exon_number "5";
chr12	StringTie	exon	29309186	29309230	1000	+	.	gene_id "MSTRG.39138"; transcript_id "MSTRG.39138.33"; exon_number "6";
chr12	StringTie	exon	29311028	29311146	1000	+	.	gene_id "MSTRG.39138"; transcript_id "MSTRG.39138.33"; exon_number "7";
chr12	StringTie	exon	29311883	29311950	1000	+	.	gene_id "MSTRG.39138"; transcript_id "MSTRG.39138.33"; exon_number "8";
chr12	StringTie	exon	29316841	29317012	1000	+	.	gene_id "MSTRG.39138"; transcript_id "MSTRG.39138.33"; exon_number "9";
chr12	StringTie	exon	29321795	29321924	1000	+	.	gene_id "MSTRG.39138"; transcript_id "MSTRG.39138.33"; exon_number "10";
chr12	StringTie	exon	29332600	29332727	1000	+	.	gene_id "MSTRG.39138"; transcript_id "MSTRG.39138.33"; exon_number "11";
chr12	StringTie	exon	29332845	29332908	1000	+	.	gene_id "MSTRG.39138"; transcript_id "MSTRG.39138.33"; exon_number "12";
chr12	StringTie	exon	29333632	29333734	1000	+	.	gene_id "MSTRG.39138"; transcript_id "MSTRG.39138.33"; exon_number "13";
chr12	StringTie	exon	29340808	29341263	1000	+	.	gene_id "MSTRG.39138"; transcript_id "MSTRG.39138.33"; exon_number "14";
chr12	StringTie	transcript	29260395	29270753	1000	+	.	gene_id "MSTRG.39138"; transcript_id "MSTRG.39138.34";
chr12	StringTie	exon	29260395	29260409	1000	+	.	gene_id "MSTRG.39138"; transcript_id "MSTRG.39138.34"; exon_number "1";
chr12	StringTie	exon	29270412	29270638	1000	+	.	gene_id "MSTRG.39138"; transcript_id "MSTRG.39138.34"; exon_number "2";
chr12	StringTie	exon	29270714	29270753	1000	+	.	gene_id "MSTRG.39138"; transcript_id "MSTRG.39138.34"; exon_number "3";
chr12	StringTie	transcript	29268228	29341061	1000	+	.	gene_id "MSTRG.39138"; transcript_id "MSTRG.39138.35";
chr12	StringTie	exon	29268228	29268415	1000	+	.	gene_id "MSTRG.39138"; transcript_id "MSTRG.39138.35"; exon_number "1";
chr12	StringTie	exon	29270412	29270638	1000	+	.	gene_id "MSTRG.39138"; transcript_id "MSTRG.39138.35"; exon_number "2";
chr12	StringTie	exon	29293300	29293475	1000	+	.	gene_id "MSTRG.39138"; transcript_id "MSTRG.39138.35"; exon_number "3";
chr12	StringTie	exon	29297021	29297200	1000	+	.	gene_id "MSTRG.39138"; transcript_id "MSTRG.39138.35"; exon_number "4";
chr12	StringTie	exon	29307658	29307835	1000	+	.	gene_id "MSTRG.39138"; transcript_id "MSTRG.39138.35"; exon_number "5";
chr12	StringTie	exon	29309186	29309230	1000	+	.	gene_id "MSTRG.39138"; transcript_id "MSTRG.39138.35"; exon_number "6";
chr12	StringTie	exon	29311028	29311146	1000	+	.	gene_id "MSTRG.39138"; transcript_id "MSTRG.39138.35"; exon_number "7";
chr12	StringTie	exon	29311883	29311950	1000	+	.	gene_id "MSTRG.39138"; transcript_id "MSTRG.39138.35"; exon_number "8";
chr12	StringTie	exon	29316841	29317012	1000	+	.	gene_id "MSTRG.39138"; transcript_id "MSTRG.39138.35"; exon_number "9";
chr12	StringTie	exon	29321795	29321924	1000	+	.	gene_id "MSTRG.39138"; transcript_id "MSTRG.39138.35"; exon_number "10";
chr12	StringTie	exon	29332600	29332727	1000	+	.	gene_id "MSTRG.39138"; transcript_id "MSTRG.39138.35"; exon_number "11";
chr12	StringTie	exon	29332845	29332908	1000	+	.	gene_id "MSTRG.39138"; transcript_id "MSTRG.39138.35"; exon_number "12";
chr12	StringTie	exon	29333632	29333734	1000	+	.	gene_id "MSTRG.39138"; transcript_id "MSTRG.39138.35"; exon_number "13";
chr12	StringTie	exon	29340808	29341061	1000	+	.	gene_id "MSTRG.39138"; transcript_id "MSTRG.39138.35"; exon_number "14";
chr12	StringTie	transcript	29268377	29340985	1000	+	.	gene_id "MSTRG.39138"; transcript_id "MSTRG.39138.36";
chr12	StringTie	exon	29268377	29268415	1000	+	.	gene_id "MSTRG.39138"; transcript_id "MSTRG.39138.36"; exon_number "1";
chr12	StringTie	exon	29270412	29270638	1000	+	.	gene_id "MSTRG.39138"; transcript_id "MSTRG.39138.36"; exon_number "2";
chr12	StringTie	exon	29293300	29293475	1000	+	.	gene_id "MSTRG.39138"; transcript_id "MSTRG.39138.36"; exon_number "3";
chr12	StringTie	exon	29297021	29297200	1000	+	.	gene_id "MSTRG.39138"; transcript_id "MSTRG.39138.36"; exon_number "4";
chr12	StringTie	exon	29307658	29307835	1000	+	.	gene_id "MSTRG.39138"; transcript_id "MSTRG.39138.36"; exon_number "5";
chr12	StringTie	exon	29309186	29309230	1000	+	.	gene_id "MSTRG.39138"; transcript_id "MSTRG.39138.36"; exon_number "6";
chr12	StringTie	exon	29311028	29311146	1000	+	.	gene_id "MSTRG.39138"; transcript_id "MSTRG.39138.36"; exon_number "7";
chr12	StringTie	exon	29311883	29311950	1000	+	.	gene_id "MSTRG.39138"; transcript_id "MSTRG.39138.36"; exon_number "8";
chr12	StringTie	exon	29316841	29317012	1000	+	.	gene_id "MSTRG.39138"; transcript_id "MSTRG.39138.36"; exon_number "9";
chr12	StringTie	exon	29321795	29321924	1000	+	.	gene_id "MSTRG.39138"; transcript_id "MSTRG.39138.36"; exon_number "10";
chr12	StringTie	exon	29332600	29332727	1000	+	.	gene_id "MSTRG.39138"; transcript_id "MSTRG.39138.36"; exon_number "11";
chr12	StringTie	exon	29333632	29337723	1000	+	.	gene_id "MSTRG.39138"; transcript_id "MSTRG.39138.36"; exon_number "12";
chr12	StringTie	exon	29337838	29340985	1000	+	.	gene_id "MSTRG.39138"; transcript_id "MSTRG.39138.36"; exon_number "13";
chr12	StringTie	transcript	29268761	29340985	1000	+	.	gene_id "MSTRG.39138"; transcript_id "MSTRG.39138.37";
chr12	StringTie	exon	29268761	29268830	1000	+	.	gene_id "MSTRG.39138"; transcript_id "MSTRG.39138.37"; exon_number "1";
chr12	StringTie	exon	29270412	29270638	1000	+	.	gene_id "MSTRG.39138"; transcript_id "MSTRG.39138.37"; exon_number "2";
chr12	StringTie	exon	29293300	29293475	1000	+	.	gene_id "MSTRG.39138"; transcript_id "MSTRG.39138.37"; exon_number "3";
chr12	StringTie	exon	29297021	29297200	1000	+	.	gene_id "MSTRG.39138"; transcript_id "MSTRG.39138.37"; exon_number "4";
chr12	StringTie	exon	29307658	29307835	1000	+	.	gene_id "MSTRG.39138"; transcript_id "MSTRG.39138.37"; exon_number "5";
chr12	StringTie	exon	29309186	29309230	1000	+	.	gene_id "MSTRG.39138"; transcript_id "MSTRG.39138.37"; exon_number "6";
chr12	StringTie	exon	29311028	29311146	1000	+	.	gene_id "MSTRG.39138"; transcript_id "MSTRG.39138.37"; exon_number "7";
chr12	StringTie	exon	29311883	29311950	1000	+	.	gene_id "MSTRG.39138"; transcript_id "MSTRG.39138.37"; exon_number "8";
chr12	StringTie	exon	29316841	29317012	1000	+	.	gene_id "MSTRG.39138"; transcript_id "MSTRG.39138.37"; exon_number "9";
chr12	StringTie	exon	29321795	29321924	1000	+	.	gene_id "MSTRG.39138"; transcript_id "MSTRG.39138.37"; exon_number "10";
chr12	StringTie	exon	29332600	29332727	1000	+	.	gene_id "MSTRG.39138"; transcript_id "MSTRG.39138.37"; exon_number "11";
chr12	StringTie	exon	29333632	29334264	1000	+	.	gene_id "MSTRG.39138"; transcript_id "MSTRG.39138.37"; exon_number "12";
chr12	StringTie	exon	29340808	29340985	1000	+	.	gene_id "MSTRG.39138"; transcript_id "MSTRG.39138.37"; exon_number "13";
chr12	StringTie	transcript	29270317	29341061	1000	+	.	gene_id "MSTRG.39138"; transcript_id "MSTRG.39138.38";
chr12	StringTie	exon	29270317	29270638	1000	+	.	gene_id "MSTRG.39138"; transcript_id "MSTRG.39138.38"; exon_number "1";
chr12	StringTie	exon	29293300	29293475	1000	+	.	gene_id "MSTRG.39138"; transcript_id "MSTRG.39138.38"; exon_number "2";
chr12	StringTie	exon	29297021	29297200	1000	+	.	gene_id "MSTRG.39138"; transcript_id "MSTRG.39138.38"; exon_number "3";
chr12	StringTie	exon	29307658	29307835	1000	+	.	gene_id "MSTRG.39138"; transcript_id "MSTRG.39138.38"; exon_number "4";
chr12	StringTie	exon	29309186	29309230	1000	+	.	gene_id "MSTRG.39138"; transcript_id "MSTRG.39138.38"; exon_number "5";
chr12	StringTie	exon	29311028	29311146	1000	+	.	gene_id "MSTRG.39138"; transcript_id "MSTRG.39138.38"; exon_number "6";
chr12	StringTie	exon	29311883	29311950	1000	+	.	gene_id "MSTRG.39138"; transcript_id "MSTRG.39138.38"; exon_number "7";
chr12	StringTie	exon	29316841	29317012	1000	+	.	gene_id "MSTRG.39138"; transcript_id "MSTRG.39138.38"; exon_number "8";
chr12	StringTie	exon	29321795	29321924	1000	+	.	gene_id "MSTRG.39138"; transcript_id "MSTRG.39138.38"; exon_number "9";
chr12	StringTie	exon	29332600	29332727	1000	+	.	gene_id "MSTRG.39138"; transcript_id "MSTRG.39138.38"; exon_number "10";
chr12	StringTie	exon	29340808	29341061	1000	+	.	gene_id "MSTRG.39138"; transcript_id "MSTRG.39138.38"; exon_number "11";
chr12	StringTie	transcript	29270449	29341006	1000	+	.	gene_id "MSTRG.39138"; transcript_id "MSTRG.39138.39";
chr12	StringTie	exon	29270449	29270638	1000	+	.	gene_id "MSTRG.39138"; transcript_id "MSTRG.39138.39"; exon_number "1";
chr12	StringTie	exon	29291416	29291494	1000	+	.	gene_id "MSTRG.39138"; transcript_id "MSTRG.39138.39"; exon_number "2";
chr12	StringTie	exon	29293300	29293475	1000	+	.	gene_id "MSTRG.39138"; transcript_id "MSTRG.39138.39"; exon_number "3";
chr12	StringTie	exon	29297021	29297200	1000	+	.	gene_id "MSTRG.39138"; transcript_id "MSTRG.39138.39"; exon_number "4";
chr12	StringTie	exon	29307658	29307835	1000	+	.	gene_id "MSTRG.39138"; transcript_id "MSTRG.39138.39"; exon_number "5";
chr12	StringTie	exon	29309186	29309230	1000	+	.	gene_id "MSTRG.39138"; transcript_id "MSTRG.39138.39"; exon_number "6";
chr12	StringTie	exon	29311028	29311146	1000	+	.	gene_id "MSTRG.39138"; transcript_id "MSTRG.39138.39"; exon_number "7";
chr12	StringTie	exon	29311883	29311950	1000	+	.	gene_id "MSTRG.39138"; transcript_id "MSTRG.39138.39"; exon_number "8";
chr12	StringTie	exon	29316841	29317012	1000	+	.	gene_id "MSTRG.39138"; transcript_id "MSTRG.39138.39"; exon_number "9";
chr12	StringTie	exon	29321795	29321924	1000	+	.	gene_id "MSTRG.39138"; transcript_id "MSTRG.39138.39"; exon_number "10";
chr12	StringTie	exon	29332600	29332727	1000	+	.	gene_id "MSTRG.39138"; transcript_id "MSTRG.39138.39"; exon_number "11";
chr12	StringTie	exon	29332845	29332908	1000	+	.	gene_id "MSTRG.39138"; transcript_id "MSTRG.39138.39"; exon_number "12";
chr12	StringTie	exon	29333632	29333734	1000	+	.	gene_id "MSTRG.39138"; transcript_id "MSTRG.39138.39"; exon_number "13";
chr12	StringTie	exon	29340808	29341006	1000	+	.	gene_id "MSTRG.39138"; transcript_id "MSTRG.39138.39"; exon_number "14";
chr12	StringTie	transcript	29148675	29340985	1000	+	.	gene_id "MSTRG.39138"; transcript_id "MSTRG.39138.4";
chr12	StringTie	exon	29148675	29149407	1000	+	.	gene_id "MSTRG.39138"; transcript_id "MSTRG.39138.4"; exon_number "1";
chr12	StringTie	exon	29155815	29155864	1000	+	.	gene_id "MSTRG.39138"; transcript_id "MSTRG.39138.4"; exon_number "2";
chr12	StringTie	exon	29270412	29270638	1000	+	.	gene_id "MSTRG.39138"; transcript_id "MSTRG.39138.4"; exon_number "3";
chr12	StringTie	exon	29293300	29293475	1000	+	.	gene_id "MSTRG.39138"; transcript_id "MSTRG.39138.4"; exon_number "4";
chr12	StringTie	exon	29297021	29297200	1000	+	.	gene_id "MSTRG.39138"; transcript_id "MSTRG.39138.4"; exon_number "5";
chr12	StringTie	exon	29307658	29307835	1000	+	.	gene_id "MSTRG.39138"; transcript_id "MSTRG.39138.4"; exon_number "6";
chr12	StringTie	exon	29309186	29309230	1000	+	.	gene_id "MSTRG.39138"; transcript_id "MSTRG.39138.4"; exon_number "7";
chr12	StringTie	exon	29311028	29311950	1000	+	.	gene_id "MSTRG.39138"; transcript_id "MSTRG.39138.4"; exon_number "8";
chr12	StringTie	exon	29316841	29317012	1000	+	.	gene_id "MSTRG.39138"; transcript_id "MSTRG.39138.4"; exon_number "9";
chr12	StringTie	exon	29321795	29321924	1000	+	.	gene_id "MSTRG.39138"; transcript_id "MSTRG.39138.4"; exon_number "10";
chr12	StringTie	exon	29332600	29332727	1000	+	.	gene_id "MSTRG.39138"; transcript_id "MSTRG.39138.4"; exon_number "11";
chr12	StringTie	exon	29333632	29340985	1000	+	.	gene_id "MSTRG.39138"; transcript_id "MSTRG.39138.4"; exon_number "12";
chr12	StringTie	transcript	29270449	29335640	1000	+	.	gene_id "MSTRG.39138"; transcript_id "MSTRG.39138.40";
chr12	StringTie	exon	29270449	29270638	1000	+	.	gene_id "MSTRG.39138"; transcript_id "MSTRG.39138.40"; exon_number "1";
chr12	StringTie	exon	29291416	29291494	1000	+	.	gene_id "MSTRG.39138"; transcript_id "MSTRG.39138.40"; exon_number "2";
chr12	StringTie	exon	29293300	29293475	1000	+	.	gene_id "MSTRG.39138"; transcript_id "MSTRG.39138.40"; exon_number "3";
chr12	StringTie	exon	29297021	29297200	1000	+	.	gene_id "MSTRG.39138"; transcript_id "MSTRG.39138.40"; exon_number "4";
chr12	StringTie	exon	29307658	29307668	1000	+	.	gene_id "MSTRG.39138"; transcript_id "MSTRG.39138.40"; exon_number "5";
chr12	StringTie	exon	29311112	29311146	1000	+	.	gene_id "MSTRG.39138"; transcript_id "MSTRG.39138.40"; exon_number "6";
chr12	StringTie	exon	29311883	29311950	1000	+	.	gene_id "MSTRG.39138"; transcript_id "MSTRG.39138.40"; exon_number "7";
chr12	StringTie	exon	29316841	29317012	1000	+	.	gene_id "MSTRG.39138"; transcript_id "MSTRG.39138.40"; exon_number "8";
chr12	StringTie	exon	29321795	29321924	1000	+	.	gene_id "MSTRG.39138"; transcript_id "MSTRG.39138.40"; exon_number "9";
chr12	StringTie	exon	29332600	29332727	1000	+	.	gene_id "MSTRG.39138"; transcript_id "MSTRG.39138.40"; exon_number "10";
chr12	StringTie	exon	29333632	29335640	1000	+	.	gene_id "MSTRG.39138"; transcript_id "MSTRG.39138.40"; exon_number "11";
chr12	StringTie	transcript	29292569	29340980	1000	+	.	gene_id "MSTRG.39138"; transcript_id "MSTRG.39138.42";
chr12	StringTie	exon	29292569	29292834	1000	+	.	gene_id "MSTRG.39138"; transcript_id "MSTRG.39138.42"; exon_number "1";
chr12	StringTie	exon	29293300	29293475	1000	+	.	gene_id "MSTRG.39138"; transcript_id "MSTRG.39138.42"; exon_number "2";
chr12	StringTie	exon	29297021	29297200	1000	+	.	gene_id "MSTRG.39138"; transcript_id "MSTRG.39138.42"; exon_number "3";
chr12	StringTie	exon	29307658	29307835	1000	+	.	gene_id "MSTRG.39138"; transcript_id "MSTRG.39138.42"; exon_number "4";
chr12	StringTie	exon	29309186	29309230	1000	+	.	gene_id "MSTRG.39138"; transcript_id "MSTRG.39138.42"; exon_number "5";
chr12	StringTie	exon	29311028	29311146	1000	+	.	gene_id "MSTRG.39138"; transcript_id "MSTRG.39138.42"; exon_number "6";
chr12	StringTie	exon	29311883	29311950	1000	+	.	gene_id "MSTRG.39138"; transcript_id "MSTRG.39138.42"; exon_number "7";
chr12	StringTie	exon	29316841	29317012	1000	+	.	gene_id "MSTRG.39138"; transcript_id "MSTRG.39138.42"; exon_number "8";
chr12	StringTie	exon	29321795	29321924	1000	+	.	gene_id "MSTRG.39138"; transcript_id "MSTRG.39138.42"; exon_number "9";
chr12	StringTie	exon	29332600	29332727	1000	+	.	gene_id "MSTRG.39138"; transcript_id "MSTRG.39138.42"; exon_number "10";
chr12	StringTie	exon	29333632	29333734	1000	+	.	gene_id "MSTRG.39138"; transcript_id "MSTRG.39138.42"; exon_number "11";
chr12	StringTie	exon	29340808	29340980	1000	+	.	gene_id "MSTRG.39138"; transcript_id "MSTRG.39138.42"; exon_number "12";
chr12	StringTie	transcript	29292656	29341042	1000	+	.	gene_id "MSTRG.39138"; transcript_id "MSTRG.39138.43";
chr12	StringTie	exon	29292656	29292732	1000	+	.	gene_id "MSTRG.39138"; transcript_id "MSTRG.39138.43"; exon_number "1";
chr12	StringTie	exon	29293300	29293475	1000	+	.	gene_id "MSTRG.39138"; transcript_id "MSTRG.39138.43"; exon_number "2";
chr12	StringTie	exon	29297021	29297200	1000	+	.	gene_id "MSTRG.39138"; transcript_id "MSTRG.39138.43"; exon_number "3";
chr12	StringTie	exon	29307658	29307835	1000	+	.	gene_id "MSTRG.39138"; transcript_id "MSTRG.39138.43"; exon_number "4";
chr12	StringTie	exon	29309186	29309230	1000	+	.	gene_id "MSTRG.39138"; transcript_id "MSTRG.39138.43"; exon_number "5";
chr12	StringTie	exon	29311028	29311146	1000	+	.	gene_id "MSTRG.39138"; transcript_id "MSTRG.39138.43"; exon_number "6";
chr12	StringTie	exon	29311883	29311950	1000	+	.	gene_id "MSTRG.39138"; transcript_id "MSTRG.39138.43"; exon_number "7";
chr12	StringTie	exon	29316841	29317012	1000	+	.	gene_id "MSTRG.39138"; transcript_id "MSTRG.39138.43"; exon_number "8";
chr12	StringTie	exon	29321795	29321924	1000	+	.	gene_id "MSTRG.39138"; transcript_id "MSTRG.39138.43"; exon_number "9";
chr12	StringTie	exon	29332600	29332727	1000	+	.	gene_id "MSTRG.39138"; transcript_id "MSTRG.39138.43"; exon_number "10";
chr12	StringTie	exon	29333632	29333734	1000	+	.	gene_id "MSTRG.39138"; transcript_id "MSTRG.39138.43"; exon_number "11";
chr12	StringTie	exon	29340808	29341042	1000	+	.	gene_id "MSTRG.39138"; transcript_id "MSTRG.39138.43"; exon_number "12";
chr12	StringTie	transcript	29148703	29341123	1000	+	.	gene_id "MSTRG.39138"; transcript_id "MSTRG.39138.5";
chr12	StringTie	exon	29148703	29149407	1000	+	.	gene_id "MSTRG.39138"; transcript_id "MSTRG.39138.5"; exon_number "1";
chr12	StringTie	exon	29270412	29270638	1000	+	.	gene_id "MSTRG.39138"; transcript_id "MSTRG.39138.5"; exon_number "2";
chr12	StringTie	exon	29293300	29293475	1000	+	.	gene_id "MSTRG.39138"; transcript_id "MSTRG.39138.5"; exon_number "3";
chr12	StringTie	exon	29297021	29297200	1000	+	.	gene_id "MSTRG.39138"; transcript_id "MSTRG.39138.5"; exon_number "4";
chr12	StringTie	exon	29307658	29307835	1000	+	.	gene_id "MSTRG.39138"; transcript_id "MSTRG.39138.5"; exon_number "5";
chr12	StringTie	exon	29309186	29309230	1000	+	.	gene_id "MSTRG.39138"; transcript_id "MSTRG.39138.5"; exon_number "6";
chr12	StringTie	exon	29311028	29311146	1000	+	.	gene_id "MSTRG.39138"; transcript_id "MSTRG.39138.5"; exon_number "7";
chr12	StringTie	exon	29311883	29311950	1000	+	.	gene_id "MSTRG.39138"; transcript_id "MSTRG.39138.5"; exon_number "8";
chr12	StringTie	exon	29316841	29317012	1000	+	.	gene_id "MSTRG.39138"; transcript_id "MSTRG.39138.5"; exon_number "9";
chr12	StringTie	exon	29321795	29321924	1000	+	.	gene_id "MSTRG.39138"; transcript_id "MSTRG.39138.5"; exon_number "10";
chr12	StringTie	exon	29332600	29332727	1000	+	.	gene_id "MSTRG.39138"; transcript_id "MSTRG.39138.5"; exon_number "11";
chr12	StringTie	exon	29333632	29333734	1000	+	.	gene_id "MSTRG.39138"; transcript_id "MSTRG.39138.5"; exon_number "12";
chr12	StringTie	exon	29340808	29341123	1000	+	.	gene_id "MSTRG.39138"; transcript_id "MSTRG.39138.5"; exon_number "13";
chr12	StringTie	transcript	29148796	29337351	1000	+	.	gene_id "MSTRG.39138"; transcript_id "MSTRG.39138.6";
chr12	StringTie	exon	29148796	29149407	1000	+	.	gene_id "MSTRG.39138"; transcript_id "MSTRG.39138.6"; exon_number "1";
chr12	StringTie	exon	29155815	29155864	1000	+	.	gene_id "MSTRG.39138"; transcript_id "MSTRG.39138.6"; exon_number "2";
chr12	StringTie	exon	29270412	29270638	1000	+	.	gene_id "MSTRG.39138"; transcript_id "MSTRG.39138.6"; exon_number "3";
chr12	StringTie	exon	29293300	29293475	1000	+	.	gene_id "MSTRG.39138"; transcript_id "MSTRG.39138.6"; exon_number "4";
chr12	StringTie	exon	29297021	29297200	1000	+	.	gene_id "MSTRG.39138"; transcript_id "MSTRG.39138.6"; exon_number "5";
chr12	StringTie	exon	29307658	29307835	1000	+	.	gene_id "MSTRG.39138"; transcript_id "MSTRG.39138.6"; exon_number "6";
chr12	StringTie	exon	29309186	29309230	1000	+	.	gene_id "MSTRG.39138"; transcript_id "MSTRG.39138.6"; exon_number "7";
chr12	StringTie	exon	29311028	29311146	1000	+	.	gene_id "MSTRG.39138"; transcript_id "MSTRG.39138.6"; exon_number "8";
chr12	StringTie	exon	29311883	29311950	1000	+	.	gene_id "MSTRG.39138"; transcript_id "MSTRG.39138.6"; exon_number "9";
chr12	StringTie	exon	29316841	29317012	1000	+	.	gene_id "MSTRG.39138"; transcript_id "MSTRG.39138.6"; exon_number "10";
chr12	StringTie	exon	29321795	29321924	1000	+	.	gene_id "MSTRG.39138"; transcript_id "MSTRG.39138.6"; exon_number "11";
chr12	StringTie	exon	29332600	29332727	1000	+	.	gene_id "MSTRG.39138"; transcript_id "MSTRG.39138.6"; exon_number "12";
chr12	StringTie	exon	29333632	29337351	1000	+	.	gene_id "MSTRG.39138"; transcript_id "MSTRG.39138.6"; exon_number "13";
chr12	StringTie	transcript	29148861	29340982	1000	+	.	gene_id "MSTRG.39138"; transcript_id "MSTRG.39138.7";
chr12	StringTie	exon	29148861	29149407	1000	+	.	gene_id "MSTRG.39138"; transcript_id "MSTRG.39138.7"; exon_number "1";
chr12	StringTie	exon	29270412	29270638	1000	+	.	gene_id "MSTRG.39138"; transcript_id "MSTRG.39138.7"; exon_number "2";
chr12	StringTie	exon	29307658	29307835	1000	+	.	gene_id "MSTRG.39138"; transcript_id "MSTRG.39138.7"; exon_number "3";
chr12	StringTie	exon	29309186	29309230	1000	+	.	gene_id "MSTRG.39138"; transcript_id "MSTRG.39138.7"; exon_number "4";
chr12	StringTie	exon	29311028	29311146	1000	+	.	gene_id "MSTRG.39138"; transcript_id "MSTRG.39138.7"; exon_number "5";
chr12	StringTie	exon	29311883	29311950	1000	+	.	gene_id "MSTRG.39138"; transcript_id "MSTRG.39138.7"; exon_number "6";
chr12	StringTie	exon	29316844	29317012	1000	+	.	gene_id "MSTRG.39138"; transcript_id "MSTRG.39138.7"; exon_number "7";
chr12	StringTie	exon	29321795	29321922	1000	+	.	gene_id "MSTRG.39138"; transcript_id "MSTRG.39138.7"; exon_number "8";
chr12	StringTie	exon	29332600	29332727	1000	+	.	gene_id "MSTRG.39138"; transcript_id "MSTRG.39138.7"; exon_number "9";
chr12	StringTie	exon	29332845	29332908	1000	+	.	gene_id "MSTRG.39138"; transcript_id "MSTRG.39138.7"; exon_number "10";
chr12	StringTie	exon	29333632	29333734	1000	+	.	gene_id "MSTRG.39138"; transcript_id "MSTRG.39138.7"; exon_number "11";
chr12	StringTie	exon	29340808	29340982	1000	+	.	gene_id "MSTRG.39138"; transcript_id "MSTRG.39138.7"; exon_number "12";
chr12	StringTie	transcript	29148997	29172414	1000	+	.	gene_id "MSTRG.39138"; transcript_id "MSTRG.39138.8";
chr12	StringTie	exon	29148997	29149407	1000	+	.	gene_id "MSTRG.39138"; transcript_id "MSTRG.39138.8"; exon_number "1";
chr12	StringTie	exon	29155815	29155864	1000	+	.	gene_id "MSTRG.39138"; transcript_id "MSTRG.39138.8"; exon_number "2";
chr12	StringTie	exon	29168531	29172414	1000	+	.	gene_id "MSTRG.39138"; transcript_id "MSTRG.39138.8"; exon_number "3";
chr12	StringTie	transcript	29149097	29341006	1000	+	.	gene_id "MSTRG.39138"; transcript_id "MSTRG.39138.9";
chr12	StringTie	exon	29149097	29149407	1000	+	.	gene_id "MSTRG.39138"; transcript_id "MSTRG.39138.9"; exon_number "1";
chr12	StringTie	exon	29270412	29270638	1000	+	.	gene_id "MSTRG.39138"; transcript_id "MSTRG.39138.9"; exon_number "2";
chr12	StringTie	exon	29293300	29293475	1000	+	.	gene_id "MSTRG.39138"; transcript_id "MSTRG.39138.9"; exon_number "3";
chr12	StringTie	exon	29297021	29297200	1000	+	.	gene_id "MSTRG.39138"; transcript_id "MSTRG.39138.9"; exon_number "4";
chr12	StringTie	exon	29307658	29307835	1000	+	.	gene_id "MSTRG.39138"; transcript_id "MSTRG.39138.9"; exon_number "5";
chr12	StringTie	exon	29309186	29309230	1000	+	.	gene_id "MSTRG.39138"; transcript_id "MSTRG.39138.9"; exon_number "6";
chr12	StringTie	exon	29311028	29311146	1000	+	.	gene_id "MSTRG.39138"; transcript_id "MSTRG.39138.9"; exon_number "7";
chr12	StringTie	exon	29311883	29311950	1000	+	.	gene_id "MSTRG.39138"; transcript_id "MSTRG.39138.9"; exon_number "8";
chr12	StringTie	exon	29316844	29317012	1000	+	.	gene_id "MSTRG.39138"; transcript_id "MSTRG.39138.9"; exon_number "9";
chr12	StringTie	exon	29321795	29321924	1000	+	.	gene_id "MSTRG.39138"; transcript_id "MSTRG.39138.9"; exon_number "10";
chr12	StringTie	exon	29332600	29332727	1000	+	.	gene_id "MSTRG.39138"; transcript_id "MSTRG.39138.9"; exon_number "11";
chr12	StringTie	exon	29332845	29332908	1000	+	.	gene_id "MSTRG.39138"; transcript_id "MSTRG.39138.9"; exon_number "12";
chr12	StringTie	exon	29333632	29333734	1000	+	.	gene_id "MSTRG.39138"; transcript_id "MSTRG.39138.9"; exon_number "13";
chr12	StringTie	exon	29340808	29341006	1000	+	.	gene_id "MSTRG.39138"; transcript_id "MSTRG.39138.9"; exon_number "14";
chr12	StringTie	transcript	29156448	29156991	1000	-	.	gene_id "MSTRG.39139"; transcript_id "ENST00000621300"; gene_name "RP11-946L16.2"; ref_gene_id "ENSG00000275278";
chr12	StringTie	exon	29156448	29156991	1000	-	.	gene_id "MSTRG.39139"; transcript_id "ENST00000621300"; exon_number "1"; gene_name "RP11-946L16.2"; ref_gene_id "ENSG00000275278";
chr1	StringTie	transcript	52720877	52721241	1000	.	.	gene_id "MSTRG.3914"; transcript_id "MSTRG.3914.1";
chr1	StringTie	exon	52720877	52721241	1000	.	.	gene_id "MSTRG.3914"; transcript_id "MSTRG.3914.1"; exon_number "1";
chr12	StringTie	transcript	29337352	29381153	1000	-	.	gene_id "MSTRG.39140"; transcript_id "ENST00000360150"; gene_name "ERGIC2"; ref_gene_id "ENSG00000087502";
chr12	StringTie	exon	29337352	29341218	1000	-	.	gene_id "MSTRG.39140"; transcript_id "ENST00000360150"; exon_number "1"; gene_name "ERGIC2"; ref_gene_id "ENSG00000087502";
chr12	StringTie	exon	29341734	29341816	1000	-	.	gene_id "MSTRG.39140"; transcript_id "ENST00000360150"; exon_number "2"; gene_name "ERGIC2"; ref_gene_id "ENSG00000087502";
chr12	StringTie	exon	29343120	29343282	1000	-	.	gene_id "MSTRG.39140"; transcript_id "ENST00000360150"; exon_number "3"; gene_name "ERGIC2"; ref_gene_id "ENSG00000087502";
chr12	StringTie	exon	29345443	29345540	1000	-	.	gene_id "MSTRG.39140"; transcript_id "ENST00000360150"; exon_number "4"; gene_name "ERGIC2"; ref_gene_id "ENSG00000087502";
chr12	StringTie	exon	29349079	29349177	1000	-	.	gene_id "MSTRG.39140"; transcript_id "ENST00000360150"; exon_number "5"; gene_name "ERGIC2"; ref_gene_id "ENSG00000087502";
chr12	StringTie	exon	29350013	29350068	1000	-	.	gene_id "MSTRG.39140"; transcript_id "ENST00000360150"; exon_number "6"; gene_name "ERGIC2"; ref_gene_id "ENSG00000087502";
chr12	StringTie	exon	29356382	29356477	1000	-	.	gene_id "MSTRG.39140"; transcript_id "ENST00000360150"; exon_number "7"; gene_name "ERGIC2"; ref_gene_id "ENSG00000087502";
chr12	StringTie	exon	29357623	29357724	1000	-	.	gene_id "MSTRG.39140"; transcript_id "ENST00000360150"; exon_number "8"; gene_name "ERGIC2"; ref_gene_id "ENSG00000087502";
chr12	StringTie	exon	29361645	29361685	1000	-	.	gene_id "MSTRG.39140"; transcript_id "ENST00000360150"; exon_number "9"; gene_name "ERGIC2"; ref_gene_id "ENSG00000087502";
chr12	StringTie	exon	29366877	29366947	1000	-	.	gene_id "MSTRG.39140"; transcript_id "ENST00000360150"; exon_number "10"; gene_name "ERGIC2"; ref_gene_id "ENSG00000087502";
chr12	StringTie	exon	29368241	29368287	1000	-	.	gene_id "MSTRG.39140"; transcript_id "ENST00000360150"; exon_number "11"; gene_name "ERGIC2"; ref_gene_id "ENSG00000087502";
chr12	StringTie	exon	29370114	29370222	1000	-	.	gene_id "MSTRG.39140"; transcript_id "ENST00000360150"; exon_number "12"; gene_name "ERGIC2"; ref_gene_id "ENSG00000087502";
chr12	StringTie	exon	29371528	29371670	1000	-	.	gene_id "MSTRG.39140"; transcript_id "ENST00000360150"; exon_number "13"; gene_name "ERGIC2"; ref_gene_id "ENSG00000087502";
chr12	StringTie	exon	29381115	29381153	1000	-	.	gene_id "MSTRG.39140"; transcript_id "ENST00000360150"; exon_number "14"; gene_name "ERGIC2"; ref_gene_id "ENSG00000087502";
chr12	StringTie	transcript	29343245	29350068	1000	-	.	gene_id "MSTRG.39140"; transcript_id "ENST00000546509"; gene_name "ERGIC2"; ref_gene_id "ENSG00000087502";
chr12	StringTie	exon	29343245	29343282	1000	-	.	gene_id "MSTRG.39140"; transcript_id "ENST00000546509"; exon_number "1"; gene_name "ERGIC2"; ref_gene_id "ENSG00000087502";
chr12	StringTie	exon	29345443	29345557	1000	-	.	gene_id "MSTRG.39140"; transcript_id "ENST00000546509"; exon_number "2"; gene_name "ERGIC2"; ref_gene_id "ENSG00000087502";
chr12	StringTie	exon	29349079	29349177	1000	-	.	gene_id "MSTRG.39140"; transcript_id "ENST00000546509"; exon_number "3"; gene_name "ERGIC2"; ref_gene_id "ENSG00000087502";
chr12	StringTie	exon	29350013	29350068	1000	-	.	gene_id "MSTRG.39140"; transcript_id "ENST00000546509"; exon_number "4"; gene_name "ERGIC2"; ref_gene_id "ENSG00000087502";
chr12	StringTie	transcript	29349145	29381150	1000	-	.	gene_id "MSTRG.39140"; transcript_id "ENST00000546839"; gene_name "ERGIC2"; ref_gene_id "ENSG00000087502";
chr12	StringTie	exon	29349145	29349177	1000	-	.	gene_id "MSTRG.39140"; transcript_id "ENST00000546839"; exon_number "1"; gene_name "ERGIC2"; ref_gene_id "ENSG00000087502";
chr12	StringTie	exon	29350013	29350068	1000	-	.	gene_id "MSTRG.39140"; transcript_id "ENST00000546839"; exon_number "2"; gene_name "ERGIC2"; ref_gene_id "ENSG00000087502";
chr12	StringTie	exon	29356382	29356477	1000	-	.	gene_id "MSTRG.39140"; transcript_id "ENST00000546839"; exon_number "3"; gene_name "ERGIC2"; ref_gene_id "ENSG00000087502";
chr12	StringTie	exon	29357623	29357724	1000	-	.	gene_id "MSTRG.39140"; transcript_id "ENST00000546839"; exon_number "4"; gene_name "ERGIC2"; ref_gene_id "ENSG00000087502";
chr12	StringTie	exon	29361645	29361685	1000	-	.	gene_id "MSTRG.39140"; transcript_id "ENST00000546839"; exon_number "5"; gene_name "ERGIC2"; ref_gene_id "ENSG00000087502";
chr12	StringTie	exon	29366877	29366947	1000	-	.	gene_id "MSTRG.39140"; transcript_id "ENST00000546839"; exon_number "6"; gene_name "ERGIC2"; ref_gene_id "ENSG00000087502";
chr12	StringTie	exon	29368241	29368287	1000	-	.	gene_id "MSTRG.39140"; transcript_id "ENST00000546839"; exon_number "7"; gene_name "ERGIC2"; ref_gene_id "ENSG00000087502";
chr12	StringTie	exon	29370114	29370222	1000	-	.	gene_id "MSTRG.39140"; transcript_id "ENST00000546839"; exon_number "8"; gene_name "ERGIC2"; ref_gene_id "ENSG00000087502";
chr12	StringTie	exon	29371528	29371670	1000	-	.	gene_id "MSTRG.39140"; transcript_id "ENST00000546839"; exon_number "9"; gene_name "ERGIC2"; ref_gene_id "ENSG00000087502";
chr12	StringTie	exon	29380575	29381150	1000	-	.	gene_id "MSTRG.39140"; transcript_id "ENST00000546839"; exon_number "10"; gene_name "ERGIC2"; ref_gene_id "ENSG00000087502";
chr12	StringTie	transcript	29341033	29341865	1000	-	.	gene_id "MSTRG.39140"; transcript_id "ENST00000548098"; gene_name "ERGIC2"; ref_gene_id "ENSG00000087502";
chr12	StringTie	exon	29341033	29341218	1000	-	.	gene_id "MSTRG.39140"; transcript_id "ENST00000548098"; exon_number "1"; gene_name "ERGIC2"; ref_gene_id "ENSG00000087502";
chr12	StringTie	exon	29341734	29341865	1000	-	.	gene_id "MSTRG.39140"; transcript_id "ENST00000548098"; exon_number "2"; gene_name "ERGIC2"; ref_gene_id "ENSG00000087502";
chr12	StringTie	transcript	29370114	29381181	1000	-	.	gene_id "MSTRG.39140"; transcript_id "ENST00000548441"; gene_name "ERGIC2"; ref_gene_id "ENSG00000087502";
chr12	StringTie	exon	29370114	29370222	1000	-	.	gene_id "MSTRG.39140"; transcript_id "ENST00000548441"; exon_number "1"; gene_name "ERGIC2"; ref_gene_id "ENSG00000087502";
chr12	StringTie	exon	29371528	29371670	1000	-	.	gene_id "MSTRG.39140"; transcript_id "ENST00000548441"; exon_number "2"; gene_name "ERGIC2"; ref_gene_id "ENSG00000087502";
chr12	StringTie	exon	29372855	29372967	1000	-	.	gene_id "MSTRG.39140"; transcript_id "ENST00000548441"; exon_number "3"; gene_name "ERGIC2"; ref_gene_id "ENSG00000087502";
chr12	StringTie	exon	29381115	29381181	1000	-	.	gene_id "MSTRG.39140"; transcript_id "ENST00000548441"; exon_number "4"; gene_name "ERGIC2"; ref_gene_id "ENSG00000087502";
chr12	StringTie	transcript	29341018	29350068	1000	-	.	gene_id "MSTRG.39140"; transcript_id "ENST00000548909"; gene_name "ERGIC2"; ref_gene_id "ENSG00000087502";
chr12	StringTie	exon	29341018	29341218	1000	-	.	gene_id "MSTRG.39140"; transcript_id "ENST00000548909"; exon_number "1"; gene_name "ERGIC2"; ref_gene_id "ENSG00000087502";
chr12	StringTie	exon	29341734	29341761	1000	-	.	gene_id "MSTRG.39140"; transcript_id "ENST00000548909"; exon_number "2"; gene_name "ERGIC2"; ref_gene_id "ENSG00000087502";
chr12	StringTie	exon	29343120	29343282	1000	-	.	gene_id "MSTRG.39140"; transcript_id "ENST00000548909"; exon_number "3"; gene_name "ERGIC2"; ref_gene_id "ENSG00000087502";
chr12	StringTie	exon	29345443	29345540	1000	-	.	gene_id "MSTRG.39140"; transcript_id "ENST00000548909"; exon_number "4"; gene_name "ERGIC2"; ref_gene_id "ENSG00000087502";
chr12	StringTie	exon	29349079	29349177	1000	-	.	gene_id "MSTRG.39140"; transcript_id "ENST00000548909"; exon_number "5"; gene_name "ERGIC2"; ref_gene_id "ENSG00000087502";
chr12	StringTie	exon	29350013	29350068	1000	-	.	gene_id "MSTRG.39140"; transcript_id "ENST00000548909"; exon_number "6"; gene_name "ERGIC2"; ref_gene_id "ENSG00000087502";
chr12	StringTie	transcript	29340857	29343282	1000	-	.	gene_id "MSTRG.39140"; transcript_id "ENST00000549182"; gene_name "ERGIC2"; ref_gene_id "ENSG00000087502";
chr12	StringTie	exon	29340857	29341218	1000	-	.	gene_id "MSTRG.39140"; transcript_id "ENST00000549182"; exon_number "1"; gene_name "ERGIC2"; ref_gene_id "ENSG00000087502";
chr12	StringTie	exon	29341734	29341816	1000	-	.	gene_id "MSTRG.39140"; transcript_id "ENST00000549182"; exon_number "2"; gene_name "ERGIC2"; ref_gene_id "ENSG00000087502";
chr12	StringTie	exon	29343163	29343282	1000	-	.	gene_id "MSTRG.39140"; transcript_id "ENST00000549182"; exon_number "3"; gene_name "ERGIC2"; ref_gene_id "ENSG00000087502";
chr12	StringTie	transcript	29356382	29381175	1000	-	.	gene_id "MSTRG.39140"; transcript_id "ENST00000550353"; gene_name "ERGIC2"; ref_gene_id "ENSG00000087502";
chr12	StringTie	exon	29356382	29356477	1000	-	.	gene_id "MSTRG.39140"; transcript_id "ENST00000550353"; exon_number "1"; gene_name "ERGIC2"; ref_gene_id "ENSG00000087502";
chr12	StringTie	exon	29357623	29357724	1000	-	.	gene_id "MSTRG.39140"; transcript_id "ENST00000550353"; exon_number "2"; gene_name "ERGIC2"; ref_gene_id "ENSG00000087502";
chr12	StringTie	exon	29361645	29361685	1000	-	.	gene_id "MSTRG.39140"; transcript_id "ENST00000550353"; exon_number "3"; gene_name "ERGIC2"; ref_gene_id "ENSG00000087502";
chr12	StringTie	exon	29366877	29366947	1000	-	.	gene_id "MSTRG.39140"; transcript_id "ENST00000550353"; exon_number "4"; gene_name "ERGIC2"; ref_gene_id "ENSG00000087502";
chr12	StringTie	exon	29368241	29368287	1000	-	.	gene_id "MSTRG.39140"; transcript_id "ENST00000550353"; exon_number "5"; gene_name "ERGIC2"; ref_gene_id "ENSG00000087502";
chr12	StringTie	exon	29370114	29370168	1000	-	.	gene_id "MSTRG.39140"; transcript_id "ENST00000550353"; exon_number "6"; gene_name "ERGIC2"; ref_gene_id "ENSG00000087502";
chr12	StringTie	exon	29371528	29371670	1000	-	.	gene_id "MSTRG.39140"; transcript_id "ENST00000550353"; exon_number "7"; gene_name "ERGIC2"; ref_gene_id "ENSG00000087502";
chr12	StringTie	exon	29381115	29381175	1000	-	.	gene_id "MSTRG.39140"; transcript_id "ENST00000550353"; exon_number "8"; gene_name "ERGIC2"; ref_gene_id "ENSG00000087502";
chr12	StringTie	transcript	29341020	29357668	1000	-	.	gene_id "MSTRG.39140"; transcript_id "ENST00000551467"; gene_name "ERGIC2"; ref_gene_id "ENSG00000087502";
chr12	StringTie	exon	29341020	29341218	1000	-	.	gene_id "MSTRG.39140"; transcript_id "ENST00000551467"; exon_number "1"; gene_name "ERGIC2"; ref_gene_id "ENSG00000087502";
chr12	StringTie	exon	29341734	29341816	1000	-	.	gene_id "MSTRG.39140"; transcript_id "ENST00000551467"; exon_number "2"; gene_name "ERGIC2"; ref_gene_id "ENSG00000087502";
chr12	StringTie	exon	29343120	29343282	1000	-	.	gene_id "MSTRG.39140"; transcript_id "ENST00000551467"; exon_number "3"; gene_name "ERGIC2"; ref_gene_id "ENSG00000087502";
chr12	StringTie	exon	29345443	29345540	1000	-	.	gene_id "MSTRG.39140"; transcript_id "ENST00000551467"; exon_number "4"; gene_name "ERGIC2"; ref_gene_id "ENSG00000087502";
chr12	StringTie	exon	29349079	29349158	1000	-	.	gene_id "MSTRG.39140"; transcript_id "ENST00000551467"; exon_number "5"; gene_name "ERGIC2"; ref_gene_id "ENSG00000087502";
chr12	StringTie	exon	29356382	29356477	1000	-	.	gene_id "MSTRG.39140"; transcript_id "ENST00000551467"; exon_number "6"; gene_name "ERGIC2"; ref_gene_id "ENSG00000087502";
chr12	StringTie	exon	29357623	29357668	1000	-	.	gene_id "MSTRG.39140"; transcript_id "ENST00000551467"; exon_number "7"; gene_name "ERGIC2"; ref_gene_id "ENSG00000087502";
chr12	StringTie	transcript	29356428	29381189	1000	-	.	gene_id "MSTRG.39140"; transcript_id "ENST00000552132"; gene_name "ERGIC2"; ref_gene_id "ENSG00000087502";
chr12	StringTie	exon	29356428	29356477	1000	-	.	gene_id "MSTRG.39140"; transcript_id "ENST00000552132"; exon_number "1"; gene_name "ERGIC2"; ref_gene_id "ENSG00000087502";
chr12	StringTie	exon	29357623	29357724	1000	-	.	gene_id "MSTRG.39140"; transcript_id "ENST00000552132"; exon_number "2"; gene_name "ERGIC2"; ref_gene_id "ENSG00000087502";
chr12	StringTie	exon	29361645	29361685	1000	-	.	gene_id "MSTRG.39140"; transcript_id "ENST00000552132"; exon_number "3"; gene_name "ERGIC2"; ref_gene_id "ENSG00000087502";
chr12	StringTie	exon	29366877	29366947	1000	-	.	gene_id "MSTRG.39140"; transcript_id "ENST00000552132"; exon_number "4"; gene_name "ERGIC2"; ref_gene_id "ENSG00000087502";
chr12	StringTie	exon	29368241	29368287	1000	-	.	gene_id "MSTRG.39140"; transcript_id "ENST00000552132"; exon_number "5"; gene_name "ERGIC2"; ref_gene_id "ENSG00000087502";
chr12	StringTie	exon	29370114	29370222	1000	-	.	gene_id "MSTRG.39140"; transcript_id "ENST00000552132"; exon_number "6"; gene_name "ERGIC2"; ref_gene_id "ENSG00000087502";
chr12	StringTie	exon	29371528	29371670	1000	-	.	gene_id "MSTRG.39140"; transcript_id "ENST00000552132"; exon_number "7"; gene_name "ERGIC2"; ref_gene_id "ENSG00000087502";
chr12	StringTie	exon	29372464	29372520	1000	-	.	gene_id "MSTRG.39140"; transcript_id "ENST00000552132"; exon_number "8"; gene_name "ERGIC2"; ref_gene_id "ENSG00000087502";
chr12	StringTie	exon	29381115	29381189	1000	-	.	gene_id "MSTRG.39140"; transcript_id "ENST00000552132"; exon_number "9"; gene_name "ERGIC2"; ref_gene_id "ENSG00000087502";
chr12	StringTie	transcript	29349101	29381161	1000	-	.	gene_id "MSTRG.39140"; transcript_id "ENST00000552155"; gene_name "ERGIC2"; ref_gene_id "ENSG00000087502";
chr12	StringTie	exon	29349101	29349177	1000	-	.	gene_id "MSTRG.39140"; transcript_id "ENST00000552155"; exon_number "1"; gene_name "ERGIC2"; ref_gene_id "ENSG00000087502";
chr12	StringTie	exon	29350013	29350068	1000	-	.	gene_id "MSTRG.39140"; transcript_id "ENST00000552155"; exon_number "2"; gene_name "ERGIC2"; ref_gene_id "ENSG00000087502";
chr12	StringTie	exon	29357623	29357724	1000	-	.	gene_id "MSTRG.39140"; transcript_id "ENST00000552155"; exon_number "3"; gene_name "ERGIC2"; ref_gene_id "ENSG00000087502";
chr12	StringTie	exon	29361645	29361685	1000	-	.	gene_id "MSTRG.39140"; transcript_id "ENST00000552155"; exon_number "4"; gene_name "ERGIC2"; ref_gene_id "ENSG00000087502";
chr12	StringTie	exon	29366877	29366947	1000	-	.	gene_id "MSTRG.39140"; transcript_id "ENST00000552155"; exon_number "5"; gene_name "ERGIC2"; ref_gene_id "ENSG00000087502";
chr12	StringTie	exon	29368241	29368287	1000	-	.	gene_id "MSTRG.39140"; transcript_id "ENST00000552155"; exon_number "6"; gene_name "ERGIC2"; ref_gene_id "ENSG00000087502";
chr12	StringTie	exon	29370114	29370222	1000	-	.	gene_id "MSTRG.39140"; transcript_id "ENST00000552155"; exon_number "7"; gene_name "ERGIC2"; ref_gene_id "ENSG00000087502";
chr12	StringTie	exon	29371528	29371670	1000	-	.	gene_id "MSTRG.39140"; transcript_id "ENST00000552155"; exon_number "8"; gene_name "ERGIC2"; ref_gene_id "ENSG00000087502";
chr12	StringTie	exon	29381115	29381161	1000	-	.	gene_id "MSTRG.39140"; transcript_id "ENST00000552155"; exon_number "9"; gene_name "ERGIC2"; ref_gene_id "ENSG00000087502";
chr12	StringTie	transcript	29280418	29317848	1000	-	.	gene_id "MSTRG.39140"; transcript_id "ENST00000553105"; gene_name "RP11-996F15.2"; ref_gene_id "ENSG00000257176";
chr12	StringTie	exon	29280418	29281542	1000	-	.	gene_id "MSTRG.39140"; transcript_id "ENST00000553105"; exon_number "1"; gene_name "RP11-996F15.2"; ref_gene_id "ENSG00000257176";
chr12	StringTie	exon	29282164	29282360	1000	-	.	gene_id "MSTRG.39140"; transcript_id "ENST00000553105"; exon_number "2"; gene_name "RP11-996F15.2"; ref_gene_id "ENSG00000257176";
chr12	StringTie	exon	29292215	29292328	1000	-	.	gene_id "MSTRG.39140"; transcript_id "ENST00000553105"; exon_number "3"; gene_name "RP11-996F15.2"; ref_gene_id "ENSG00000257176";
chr12	StringTie	exon	29293066	29293540	1000	-	.	gene_id "MSTRG.39140"; transcript_id "ENST00000553105"; exon_number "4"; gene_name "RP11-996F15.2"; ref_gene_id "ENSG00000257176";
chr12	StringTie	exon	29307850	29308044	1000	-	.	gene_id "MSTRG.39140"; transcript_id "ENST00000553105"; exon_number "5"; gene_name "RP11-996F15.2"; ref_gene_id "ENSG00000257176";
chr12	StringTie	exon	29309771	29309903	1000	-	.	gene_id "MSTRG.39140"; transcript_id "ENST00000553105"; exon_number "6"; gene_name "RP11-996F15.2"; ref_gene_id "ENSG00000257176";
chr12	StringTie	exon	29317708	29317848	1000	-	.	gene_id "MSTRG.39140"; transcript_id "ENST00000553105"; exon_number "7"; gene_name "RP11-996F15.2"; ref_gene_id "ENSG00000257176";
chr12	StringTie	transcript	29337356	29371661	1000	-	.	gene_id "MSTRG.39140"; transcript_id "ENST00000611644"; gene_name "ERGIC2"; ref_gene_id "ENSG00000087502";
chr12	StringTie	exon	29337356	29341218	1000	-	.	gene_id "MSTRG.39140"; transcript_id "ENST00000611644"; exon_number "1"; gene_name "ERGIC2"; ref_gene_id "ENSG00000087502";
chr12	StringTie	exon	29341734	29341816	1000	-	.	gene_id "MSTRG.39140"; transcript_id "ENST00000611644"; exon_number "2"; gene_name "ERGIC2"; ref_gene_id "ENSG00000087502";
chr12	StringTie	exon	29343120	29343282	1000	-	.	gene_id "MSTRG.39140"; transcript_id "ENST00000611644"; exon_number "3"; gene_name "ERGIC2"; ref_gene_id "ENSG00000087502";
chr12	StringTie	exon	29345443	29345540	1000	-	.	gene_id "MSTRG.39140"; transcript_id "ENST00000611644"; exon_number "4"; gene_name "ERGIC2"; ref_gene_id "ENSG00000087502";
chr12	StringTie	exon	29349079	29349177	1000	-	.	gene_id "MSTRG.39140"; transcript_id "ENST00000611644"; exon_number "5"; gene_name "ERGIC2"; ref_gene_id "ENSG00000087502";
chr12	StringTie	exon	29350013	29350068	1000	-	.	gene_id "MSTRG.39140"; transcript_id "ENST00000611644"; exon_number "6"; gene_name "ERGIC2"; ref_gene_id "ENSG00000087502";
chr12	StringTie	exon	29356382	29356477	1000	-	.	gene_id "MSTRG.39140"; transcript_id "ENST00000611644"; exon_number "7"; gene_name "ERGIC2"; ref_gene_id "ENSG00000087502";
chr12	StringTie	exon	29357623	29357724	1000	-	.	gene_id "MSTRG.39140"; transcript_id "ENST00000611644"; exon_number "8"; gene_name "ERGIC2"; ref_gene_id "ENSG00000087502";
chr12	StringTie	exon	29361645	29361685	1000	-	.	gene_id "MSTRG.39140"; transcript_id "ENST00000611644"; exon_number "9"; gene_name "ERGIC2"; ref_gene_id "ENSG00000087502";
chr12	StringTie	exon	29366877	29366947	1000	-	.	gene_id "MSTRG.39140"; transcript_id "ENST00000611644"; exon_number "10"; gene_name "ERGIC2"; ref_gene_id "ENSG00000087502";
chr12	StringTie	exon	29368241	29368287	1000	-	.	gene_id "MSTRG.39140"; transcript_id "ENST00000611644"; exon_number "11"; gene_name "ERGIC2"; ref_gene_id "ENSG00000087502";
chr12	StringTie	exon	29370114	29370222	1000	-	.	gene_id "MSTRG.39140"; transcript_id "ENST00000611644"; exon_number "12"; gene_name "ERGIC2"; ref_gene_id "ENSG00000087502";
chr12	StringTie	exon	29371528	29371661	1000	-	.	gene_id "MSTRG.39140"; transcript_id "ENST00000611644"; exon_number "13"; gene_name "ERGIC2"; ref_gene_id "ENSG00000087502";
chr12	StringTie	transcript	29301632	29307969	1000	-	.	gene_id "MSTRG.39140"; transcript_id "ENST00000612816"; gene_name "RP11-996F15.2"; ref_gene_id "ENSG00000257176";
chr12	StringTie	exon	29301632	29302064	1000	-	.	gene_id "MSTRG.39140"; transcript_id "ENST00000612816"; exon_number "1"; gene_name "RP11-996F15.2"; ref_gene_id "ENSG00000257176";
chr12	StringTie	exon	29307850	29307969	1000	-	.	gene_id "MSTRG.39140"; transcript_id "ENST00000612816"; exon_number "2"; gene_name "RP11-996F15.2"; ref_gene_id "ENSG00000257176";
chr12	StringTie	transcript	29277397	29277882	1000	-	.	gene_id "MSTRG.39140"; transcript_id "ENST00000620496"; gene_name "RP11-996F15.4"; ref_gene_id "ENSG00000275476";
chr12	StringTie	exon	29277397	29277882	1000	-	.	gene_id "MSTRG.39140"; transcript_id "ENST00000620496"; exon_number "1"; gene_name "RP11-996F15.4"; ref_gene_id "ENSG00000275476";
chr12	StringTie	transcript	29277034	29323514	1000	-	.	gene_id "MSTRG.39140"; transcript_id "MSTRG.39140.1";
chr12	StringTie	exon	29277034	29281542	1000	-	.	gene_id "MSTRG.39140"; transcript_id "MSTRG.39140.1"; exon_number "1";
chr12	StringTie	exon	29282164	29282360	1000	-	.	gene_id "MSTRG.39140"; transcript_id "MSTRG.39140.1"; exon_number "2";
chr12	StringTie	exon	29292215	29292340	1000	-	.	gene_id "MSTRG.39140"; transcript_id "MSTRG.39140.1"; exon_number "3";
chr12	StringTie	exon	29293066	29293540	1000	-	.	gene_id "MSTRG.39140"; transcript_id "MSTRG.39140.1"; exon_number "4";
chr12	StringTie	exon	29307850	29308044	1000	-	.	gene_id "MSTRG.39140"; transcript_id "MSTRG.39140.1"; exon_number "5";
chr12	StringTie	exon	29309771	29309903	1000	-	.	gene_id "MSTRG.39140"; transcript_id "MSTRG.39140.1"; exon_number "6";
chr12	StringTie	exon	29322986	29323514	1000	-	.	gene_id "MSTRG.39140"; transcript_id "MSTRG.39140.1"; exon_number "7";
chr12	StringTie	transcript	29326359	29387133	1000	-	.	gene_id "MSTRG.39140"; transcript_id "MSTRG.39140.11";
chr12	StringTie	exon	29326359	29326430	1000	-	.	gene_id "MSTRG.39140"; transcript_id "MSTRG.39140.11"; exon_number "1";
chr12	StringTie	exon	29338049	29341218	1000	-	.	gene_id "MSTRG.39140"; transcript_id "MSTRG.39140.11"; exon_number "2";
chr12	StringTie	exon	29341734	29341816	1000	-	.	gene_id "MSTRG.39140"; transcript_id "MSTRG.39140.11"; exon_number "3";
chr12	StringTie	exon	29343120	29343282	1000	-	.	gene_id "MSTRG.39140"; transcript_id "MSTRG.39140.11"; exon_number "4";
chr12	StringTie	exon	29345443	29345540	1000	-	.	gene_id "MSTRG.39140"; transcript_id "MSTRG.39140.11"; exon_number "5";
chr12	StringTie	exon	29349079	29349177	1000	-	.	gene_id "MSTRG.39140"; transcript_id "MSTRG.39140.11"; exon_number "6";
chr12	StringTie	exon	29350013	29350068	1000	-	.	gene_id "MSTRG.39140"; transcript_id "MSTRG.39140.11"; exon_number "7";
chr12	StringTie	exon	29356382	29356477	1000	-	.	gene_id "MSTRG.39140"; transcript_id "MSTRG.39140.11"; exon_number "8";
chr12	StringTie	exon	29357623	29357724	1000	-	.	gene_id "MSTRG.39140"; transcript_id "MSTRG.39140.11"; exon_number "9";
chr12	StringTie	exon	29361645	29361685	1000	-	.	gene_id "MSTRG.39140"; transcript_id "MSTRG.39140.11"; exon_number "10";
chr12	StringTie	exon	29366877	29366947	1000	-	.	gene_id "MSTRG.39140"; transcript_id "MSTRG.39140.11"; exon_number "11";
chr12	StringTie	exon	29368241	29368287	1000	-	.	gene_id "MSTRG.39140"; transcript_id "MSTRG.39140.11"; exon_number "12";
chr12	StringTie	exon	29370114	29370222	1000	-	.	gene_id "MSTRG.39140"; transcript_id "MSTRG.39140.11"; exon_number "13";
chr12	StringTie	exon	29371528	29371670	1000	-	.	gene_id "MSTRG.39140"; transcript_id "MSTRG.39140.11"; exon_number "14";
chr12	StringTie	exon	29385270	29387133	1000	-	.	gene_id "MSTRG.39140"; transcript_id "MSTRG.39140.11"; exon_number "15";
chr12	StringTie	transcript	29335632	29382152	1000	-	.	gene_id "MSTRG.39140"; transcript_id "MSTRG.39140.12";
chr12	StringTie	exon	29335632	29338642	1000	-	.	gene_id "MSTRG.39140"; transcript_id "MSTRG.39140.12"; exon_number "1";
chr12	StringTie	exon	29339851	29341218	1000	-	.	gene_id "MSTRG.39140"; transcript_id "MSTRG.39140.12"; exon_number "2";
chr12	StringTie	exon	29341734	29341816	1000	-	.	gene_id "MSTRG.39140"; transcript_id "MSTRG.39140.12"; exon_number "3";
chr12	StringTie	exon	29343120	29343282	1000	-	.	gene_id "MSTRG.39140"; transcript_id "MSTRG.39140.12"; exon_number "4";
chr12	StringTie	exon	29345443	29345540	1000	-	.	gene_id "MSTRG.39140"; transcript_id "MSTRG.39140.12"; exon_number "5";
chr12	StringTie	exon	29349079	29349177	1000	-	.	gene_id "MSTRG.39140"; transcript_id "MSTRG.39140.12"; exon_number "6";
chr12	StringTie	exon	29350013	29350068	1000	-	.	gene_id "MSTRG.39140"; transcript_id "MSTRG.39140.12"; exon_number "7";
chr12	StringTie	exon	29356386	29356477	1000	-	.	gene_id "MSTRG.39140"; transcript_id "MSTRG.39140.12"; exon_number "8";
chr12	StringTie	exon	29357623	29357724	1000	-	.	gene_id "MSTRG.39140"; transcript_id "MSTRG.39140.12"; exon_number "9";
chr12	StringTie	exon	29361645	29361685	1000	-	.	gene_id "MSTRG.39140"; transcript_id "MSTRG.39140.12"; exon_number "10";
chr12	StringTie	exon	29366877	29366947	1000	-	.	gene_id "MSTRG.39140"; transcript_id "MSTRG.39140.12"; exon_number "11";
chr12	StringTie	exon	29368241	29368287	1000	-	.	gene_id "MSTRG.39140"; transcript_id "MSTRG.39140.12"; exon_number "12";
chr12	StringTie	exon	29370114	29370222	1000	-	.	gene_id "MSTRG.39140"; transcript_id "MSTRG.39140.12"; exon_number "13";
chr12	StringTie	exon	29371528	29371670	1000	-	.	gene_id "MSTRG.39140"; transcript_id "MSTRG.39140.12"; exon_number "14";
chr12	StringTie	exon	29381115	29382152	1000	-	.	gene_id "MSTRG.39140"; transcript_id "MSTRG.39140.12"; exon_number "15";
chr12	StringTie	transcript	29335632	29383220	1000	-	.	gene_id "MSTRG.39140"; transcript_id "MSTRG.39140.13";
chr12	StringTie	exon	29335632	29341218	1000	-	.	gene_id "MSTRG.39140"; transcript_id "MSTRG.39140.13"; exon_number "1";
chr12	StringTie	exon	29341734	29341816	1000	-	.	gene_id "MSTRG.39140"; transcript_id "MSTRG.39140.13"; exon_number "2";
chr12	StringTie	exon	29343120	29343282	1000	-	.	gene_id "MSTRG.39140"; transcript_id "MSTRG.39140.13"; exon_number "3";
chr12	StringTie	exon	29345443	29345540	1000	-	.	gene_id "MSTRG.39140"; transcript_id "MSTRG.39140.13"; exon_number "4";
chr12	StringTie	exon	29349079	29349177	1000	-	.	gene_id "MSTRG.39140"; transcript_id "MSTRG.39140.13"; exon_number "5";
chr12	StringTie	exon	29350013	29350068	1000	-	.	gene_id "MSTRG.39140"; transcript_id "MSTRG.39140.13"; exon_number "6";
chr12	StringTie	exon	29356382	29356477	1000	-	.	gene_id "MSTRG.39140"; transcript_id "MSTRG.39140.13"; exon_number "7";
chr12	StringTie	exon	29357623	29357724	1000	-	.	gene_id "MSTRG.39140"; transcript_id "MSTRG.39140.13"; exon_number "8";
chr12	StringTie	exon	29361645	29361685	1000	-	.	gene_id "MSTRG.39140"; transcript_id "MSTRG.39140.13"; exon_number "9";
chr12	StringTie	exon	29366877	29366947	1000	-	.	gene_id "MSTRG.39140"; transcript_id "MSTRG.39140.13"; exon_number "10";
chr12	StringTie	exon	29368241	29368287	1000	-	.	gene_id "MSTRG.39140"; transcript_id "MSTRG.39140.13"; exon_number "11";
chr12	StringTie	exon	29370114	29370222	1000	-	.	gene_id "MSTRG.39140"; transcript_id "MSTRG.39140.13"; exon_number "12";
chr12	StringTie	exon	29371528	29371670	1000	-	.	gene_id "MSTRG.39140"; transcript_id "MSTRG.39140.13"; exon_number "13";
chr12	StringTie	exon	29380772	29383220	1000	-	.	gene_id "MSTRG.39140"; transcript_id "MSTRG.39140.13"; exon_number "14";
chr12	StringTie	transcript	29335636	29381181	1000	-	.	gene_id "MSTRG.39140"; transcript_id "MSTRG.39140.14";
chr12	StringTie	exon	29335636	29341218	1000	-	.	gene_id "MSTRG.39140"; transcript_id "MSTRG.39140.14"; exon_number "1";
chr12	StringTie	exon	29341734	29341816	1000	-	.	gene_id "MSTRG.39140"; transcript_id "MSTRG.39140.14"; exon_number "2";
chr12	StringTie	exon	29343120	29343282	1000	-	.	gene_id "MSTRG.39140"; transcript_id "MSTRG.39140.14"; exon_number "3";
chr12	StringTie	exon	29345443	29345540	1000	-	.	gene_id "MSTRG.39140"; transcript_id "MSTRG.39140.14"; exon_number "4";
chr12	StringTie	exon	29349079	29349177	1000	-	.	gene_id "MSTRG.39140"; transcript_id "MSTRG.39140.14"; exon_number "5";
chr12	StringTie	exon	29350013	29350068	1000	-	.	gene_id "MSTRG.39140"; transcript_id "MSTRG.39140.14"; exon_number "6";
chr12	StringTie	exon	29356382	29356477	1000	-	.	gene_id "MSTRG.39140"; transcript_id "MSTRG.39140.14"; exon_number "7";
chr12	StringTie	exon	29357623	29357724	1000	-	.	gene_id "MSTRG.39140"; transcript_id "MSTRG.39140.14"; exon_number "8";
chr12	StringTie	exon	29361645	29361685	1000	-	.	gene_id "MSTRG.39140"; transcript_id "MSTRG.39140.14"; exon_number "9";
chr12	StringTie	exon	29366877	29366947	1000	-	.	gene_id "MSTRG.39140"; transcript_id "MSTRG.39140.14"; exon_number "10";
chr12	StringTie	exon	29368241	29368287	1000	-	.	gene_id "MSTRG.39140"; transcript_id "MSTRG.39140.14"; exon_number "11";
chr12	StringTie	exon	29370114	29370222	1000	-	.	gene_id "MSTRG.39140"; transcript_id "MSTRG.39140.14"; exon_number "12";
chr12	StringTie	exon	29371528	29371670	1000	-	.	gene_id "MSTRG.39140"; transcript_id "MSTRG.39140.14"; exon_number "13";
chr12	StringTie	exon	29372855	29372967	1000	-	.	gene_id "MSTRG.39140"; transcript_id "MSTRG.39140.14"; exon_number "14";
chr12	StringTie	exon	29381115	29381181	1000	-	.	gene_id "MSTRG.39140"; transcript_id "MSTRG.39140.14"; exon_number "15";
chr12	StringTie	transcript	29335637	29381189	1000	-	.	gene_id "MSTRG.39140"; transcript_id "MSTRG.39140.15";
chr12	StringTie	exon	29335637	29341218	1000	-	.	gene_id "MSTRG.39140"; transcript_id "MSTRG.39140.15"; exon_number "1";
chr12	StringTie	exon	29341734	29341816	1000	-	.	gene_id "MSTRG.39140"; transcript_id "MSTRG.39140.15"; exon_number "2";
chr12	StringTie	exon	29343120	29343282	1000	-	.	gene_id "MSTRG.39140"; transcript_id "MSTRG.39140.15"; exon_number "3";
chr12	StringTie	exon	29345443	29345540	1000	-	.	gene_id "MSTRG.39140"; transcript_id "MSTRG.39140.15"; exon_number "4";
chr12	StringTie	exon	29349079	29349177	1000	-	.	gene_id "MSTRG.39140"; transcript_id "MSTRG.39140.15"; exon_number "5";
chr12	StringTie	exon	29350013	29350068	1000	-	.	gene_id "MSTRG.39140"; transcript_id "MSTRG.39140.15"; exon_number "6";
chr12	StringTie	exon	29356386	29356477	1000	-	.	gene_id "MSTRG.39140"; transcript_id "MSTRG.39140.15"; exon_number "7";
chr12	StringTie	exon	29357623	29357724	1000	-	.	gene_id "MSTRG.39140"; transcript_id "MSTRG.39140.15"; exon_number "8";
chr12	StringTie	exon	29361645	29361685	1000	-	.	gene_id "MSTRG.39140"; transcript_id "MSTRG.39140.15"; exon_number "9";
chr12	StringTie	exon	29366877	29366947	1000	-	.	gene_id "MSTRG.39140"; transcript_id "MSTRG.39140.15"; exon_number "10";
chr12	StringTie	exon	29368241	29368287	1000	-	.	gene_id "MSTRG.39140"; transcript_id "MSTRG.39140.15"; exon_number "11";
chr12	StringTie	exon	29370114	29370222	1000	-	.	gene_id "MSTRG.39140"; transcript_id "MSTRG.39140.15"; exon_number "12";
chr12	StringTie	exon	29371528	29371670	1000	-	.	gene_id "MSTRG.39140"; transcript_id "MSTRG.39140.15"; exon_number "13";
chr12	StringTie	exon	29372464	29372520	1000	-	.	gene_id "MSTRG.39140"; transcript_id "MSTRG.39140.15"; exon_number "14";
chr12	StringTie	exon	29381115	29381189	1000	-	.	gene_id "MSTRG.39140"; transcript_id "MSTRG.39140.15"; exon_number "15";
chr12	StringTie	transcript	29335637	29378123	1000	-	.	gene_id "MSTRG.39140"; transcript_id "MSTRG.39140.16";
chr12	StringTie	exon	29335637	29341218	1000	-	.	gene_id "MSTRG.39140"; transcript_id "MSTRG.39140.16"; exon_number "1";
chr12	StringTie	exon	29341734	29341816	1000	-	.	gene_id "MSTRG.39140"; transcript_id "MSTRG.39140.16"; exon_number "2";
chr12	StringTie	exon	29343120	29343282	1000	-	.	gene_id "MSTRG.39140"; transcript_id "MSTRG.39140.16"; exon_number "3";
chr12	StringTie	exon	29345443	29345540	1000	-	.	gene_id "MSTRG.39140"; transcript_id "MSTRG.39140.16"; exon_number "4";
chr12	StringTie	exon	29349079	29349177	1000	-	.	gene_id "MSTRG.39140"; transcript_id "MSTRG.39140.16"; exon_number "5";
chr12	StringTie	exon	29350013	29350068	1000	-	.	gene_id "MSTRG.39140"; transcript_id "MSTRG.39140.16"; exon_number "6";
chr12	StringTie	exon	29356382	29356477	1000	-	.	gene_id "MSTRG.39140"; transcript_id "MSTRG.39140.16"; exon_number "7";
chr12	StringTie	exon	29357623	29357724	1000	-	.	gene_id "MSTRG.39140"; transcript_id "MSTRG.39140.16"; exon_number "8";
chr12	StringTie	exon	29361645	29361685	1000	-	.	gene_id "MSTRG.39140"; transcript_id "MSTRG.39140.16"; exon_number "9";
chr12	StringTie	exon	29366877	29366947	1000	-	.	gene_id "MSTRG.39140"; transcript_id "MSTRG.39140.16"; exon_number "10";
chr12	StringTie	exon	29368241	29368287	1000	-	.	gene_id "MSTRG.39140"; transcript_id "MSTRG.39140.16"; exon_number "11";
chr12	StringTie	exon	29370114	29370222	1000	-	.	gene_id "MSTRG.39140"; transcript_id "MSTRG.39140.16"; exon_number "12";
chr12	StringTie	exon	29371528	29371670	1000	-	.	gene_id "MSTRG.39140"; transcript_id "MSTRG.39140.16"; exon_number "13";
chr12	StringTie	exon	29378008	29378123	1000	-	.	gene_id "MSTRG.39140"; transcript_id "MSTRG.39140.16"; exon_number "14";
chr12	StringTie	transcript	29335645	29381785	1000	-	.	gene_id "MSTRG.39140"; transcript_id "MSTRG.39140.17";
chr12	StringTie	exon	29335645	29338640	1000	-	.	gene_id "MSTRG.39140"; transcript_id "MSTRG.39140.17"; exon_number "1";
chr12	StringTie	exon	29338743	29341218	1000	-	.	gene_id "MSTRG.39140"; transcript_id "MSTRG.39140.17"; exon_number "2";
chr12	StringTie	exon	29341734	29341816	1000	-	.	gene_id "MSTRG.39140"; transcript_id "MSTRG.39140.17"; exon_number "3";
chr12	StringTie	exon	29343120	29343282	1000	-	.	gene_id "MSTRG.39140"; transcript_id "MSTRG.39140.17"; exon_number "4";
chr12	StringTie	exon	29345443	29345540	1000	-	.	gene_id "MSTRG.39140"; transcript_id "MSTRG.39140.17"; exon_number "5";
chr12	StringTie	exon	29349079	29349177	1000	-	.	gene_id "MSTRG.39140"; transcript_id "MSTRG.39140.17"; exon_number "6";
chr12	StringTie	exon	29350013	29350068	1000	-	.	gene_id "MSTRG.39140"; transcript_id "MSTRG.39140.17"; exon_number "7";
chr12	StringTie	exon	29356382	29356477	1000	-	.	gene_id "MSTRG.39140"; transcript_id "MSTRG.39140.17"; exon_number "8";
chr12	StringTie	exon	29357623	29357724	1000	-	.	gene_id "MSTRG.39140"; transcript_id "MSTRG.39140.17"; exon_number "9";
chr12	StringTie	exon	29361645	29361685	1000	-	.	gene_id "MSTRG.39140"; transcript_id "MSTRG.39140.17"; exon_number "10";
chr12	StringTie	exon	29366877	29366947	1000	-	.	gene_id "MSTRG.39140"; transcript_id "MSTRG.39140.17"; exon_number "11";
chr12	StringTie	exon	29368241	29368287	1000	-	.	gene_id "MSTRG.39140"; transcript_id "MSTRG.39140.17"; exon_number "12";
chr12	StringTie	exon	29370114	29370222	1000	-	.	gene_id "MSTRG.39140"; transcript_id "MSTRG.39140.17"; exon_number "13";
chr12	StringTie	exon	29371528	29371670	1000	-	.	gene_id "MSTRG.39140"; transcript_id "MSTRG.39140.17"; exon_number "14";
chr12	StringTie	exon	29381115	29381785	1000	-	.	gene_id "MSTRG.39140"; transcript_id "MSTRG.39140.17"; exon_number "15";
chr12	StringTie	transcript	29335656	29381177	1000	-	.	gene_id "MSTRG.39140"; transcript_id "MSTRG.39140.18";
chr12	StringTie	exon	29335656	29338642	1000	-	.	gene_id "MSTRG.39140"; transcript_id "MSTRG.39140.18"; exon_number "1";
chr12	StringTie	exon	29339851	29339929	1000	-	.	gene_id "MSTRG.39140"; transcript_id "MSTRG.39140.18"; exon_number "2";
chr12	StringTie	exon	29340773	29341218	1000	-	.	gene_id "MSTRG.39140"; transcript_id "MSTRG.39140.18"; exon_number "3";
chr12	StringTie	exon	29341734	29341816	1000	-	.	gene_id "MSTRG.39140"; transcript_id "MSTRG.39140.18"; exon_number "4";
chr12	StringTie	exon	29343120	29343282	1000	-	.	gene_id "MSTRG.39140"; transcript_id "MSTRG.39140.18"; exon_number "5";
chr12	StringTie	exon	29345443	29345540	1000	-	.	gene_id "MSTRG.39140"; transcript_id "MSTRG.39140.18"; exon_number "6";
chr12	StringTie	exon	29349079	29349177	1000	-	.	gene_id "MSTRG.39140"; transcript_id "MSTRG.39140.18"; exon_number "7";
chr12	StringTie	exon	29350013	29350068	1000	-	.	gene_id "MSTRG.39140"; transcript_id "MSTRG.39140.18"; exon_number "8";
chr12	StringTie	exon	29356386	29356477	1000	-	.	gene_id "MSTRG.39140"; transcript_id "MSTRG.39140.18"; exon_number "9";
chr12	StringTie	exon	29357623	29357724	1000	-	.	gene_id "MSTRG.39140"; transcript_id "MSTRG.39140.18"; exon_number "10";
chr12	StringTie	exon	29361645	29361685	1000	-	.	gene_id "MSTRG.39140"; transcript_id "MSTRG.39140.18"; exon_number "11";
chr12	StringTie	exon	29366877	29366947	1000	-	.	gene_id "MSTRG.39140"; transcript_id "MSTRG.39140.18"; exon_number "12";
chr12	StringTie	exon	29368241	29368287	1000	-	.	gene_id "MSTRG.39140"; transcript_id "MSTRG.39140.18"; exon_number "13";
chr12	StringTie	exon	29370114	29370222	1000	-	.	gene_id "MSTRG.39140"; transcript_id "MSTRG.39140.18"; exon_number "14";
chr12	StringTie	exon	29371528	29371670	1000	-	.	gene_id "MSTRG.39140"; transcript_id "MSTRG.39140.18"; exon_number "15";
chr12	StringTie	exon	29380772	29381177	1000	-	.	gene_id "MSTRG.39140"; transcript_id "MSTRG.39140.18"; exon_number "16";
chr12	StringTie	transcript	29335680	29381184	1000	-	.	gene_id "MSTRG.39140"; transcript_id "MSTRG.39140.19";
chr12	StringTie	exon	29335680	29341218	1000	-	.	gene_id "MSTRG.39140"; transcript_id "MSTRG.39140.19"; exon_number "1";
chr12	StringTie	exon	29341734	29341816	1000	-	.	gene_id "MSTRG.39140"; transcript_id "MSTRG.39140.19"; exon_number "2";
chr12	StringTie	exon	29343120	29343282	1000	-	.	gene_id "MSTRG.39140"; transcript_id "MSTRG.39140.19"; exon_number "3";
chr12	StringTie	exon	29345443	29345540	1000	-	.	gene_id "MSTRG.39140"; transcript_id "MSTRG.39140.19"; exon_number "4";
chr12	StringTie	exon	29349079	29349177	1000	-	.	gene_id "MSTRG.39140"; transcript_id "MSTRG.39140.19"; exon_number "5";
chr12	StringTie	exon	29350013	29350068	1000	-	.	gene_id "MSTRG.39140"; transcript_id "MSTRG.39140.19"; exon_number "6";
chr12	StringTie	exon	29357623	29357724	1000	-	.	gene_id "MSTRG.39140"; transcript_id "MSTRG.39140.19"; exon_number "7";
chr12	StringTie	exon	29361645	29361685	1000	-	.	gene_id "MSTRG.39140"; transcript_id "MSTRG.39140.19"; exon_number "8";
chr12	StringTie	exon	29366877	29366947	1000	-	.	gene_id "MSTRG.39140"; transcript_id "MSTRG.39140.19"; exon_number "9";
chr12	StringTie	exon	29368241	29368287	1000	-	.	gene_id "MSTRG.39140"; transcript_id "MSTRG.39140.19"; exon_number "10";
chr12	StringTie	exon	29370114	29370222	1000	-	.	gene_id "MSTRG.39140"; transcript_id "MSTRG.39140.19"; exon_number "11";
chr12	StringTie	exon	29371528	29371670	1000	-	.	gene_id "MSTRG.39140"; transcript_id "MSTRG.39140.19"; exon_number "12";
chr12	StringTie	exon	29381115	29381184	1000	-	.	gene_id "MSTRG.39140"; transcript_id "MSTRG.39140.19"; exon_number "13";
chr12	StringTie	transcript	29277102	29319097	1000	-	.	gene_id "MSTRG.39140"; transcript_id "MSTRG.39140.2";
chr12	StringTie	exon	29277102	29281542	1000	-	.	gene_id "MSTRG.39140"; transcript_id "MSTRG.39140.2"; exon_number "1";
chr12	StringTie	exon	29282164	29282360	1000	-	.	gene_id "MSTRG.39140"; transcript_id "MSTRG.39140.2"; exon_number "2";
chr12	StringTie	exon	29292215	29292340	1000	-	.	gene_id "MSTRG.39140"; transcript_id "MSTRG.39140.2"; exon_number "3";
chr12	StringTie	exon	29293066	29293540	1000	-	.	gene_id "MSTRG.39140"; transcript_id "MSTRG.39140.2"; exon_number "4";
chr12	StringTie	exon	29307850	29308044	1000	-	.	gene_id "MSTRG.39140"; transcript_id "MSTRG.39140.2"; exon_number "5";
chr12	StringTie	exon	29309771	29309903	1000	-	.	gene_id "MSTRG.39140"; transcript_id "MSTRG.39140.2"; exon_number "6";
chr12	StringTie	exon	29317708	29319097	1000	-	.	gene_id "MSTRG.39140"; transcript_id "MSTRG.39140.2"; exon_number "7";
chr12	StringTie	transcript	29335706	29381184	1000	-	.	gene_id "MSTRG.39140"; transcript_id "MSTRG.39140.20";
chr12	StringTie	exon	29335706	29341218	1000	-	.	gene_id "MSTRG.39140"; transcript_id "MSTRG.39140.20"; exon_number "1";
chr12	StringTie	exon	29341734	29341816	1000	-	.	gene_id "MSTRG.39140"; transcript_id "MSTRG.39140.20"; exon_number "2";
chr12	StringTie	exon	29343120	29343282	1000	-	.	gene_id "MSTRG.39140"; transcript_id "MSTRG.39140.20"; exon_number "3";
chr12	StringTie	exon	29345443	29345540	1000	-	.	gene_id "MSTRG.39140"; transcript_id "MSTRG.39140.20"; exon_number "4";
chr12	StringTie	exon	29349079	29349177	1000	-	.	gene_id "MSTRG.39140"; transcript_id "MSTRG.39140.20"; exon_number "5";
chr12	StringTie	exon	29350013	29350068	1000	-	.	gene_id "MSTRG.39140"; transcript_id "MSTRG.39140.20"; exon_number "6";
chr12	StringTie	exon	29356382	29356477	1000	-	.	gene_id "MSTRG.39140"; transcript_id "MSTRG.39140.20"; exon_number "7";
chr12	StringTie	exon	29357623	29357724	1000	-	.	gene_id "MSTRG.39140"; transcript_id "MSTRG.39140.20"; exon_number "8";
chr12	StringTie	exon	29361645	29361685	1000	-	.	gene_id "MSTRG.39140"; transcript_id "MSTRG.39140.20"; exon_number "9";
chr12	StringTie	exon	29366877	29366947	1000	-	.	gene_id "MSTRG.39140"; transcript_id "MSTRG.39140.20"; exon_number "10";
chr12	StringTie	exon	29368241	29368287	1000	-	.	gene_id "MSTRG.39140"; transcript_id "MSTRG.39140.20"; exon_number "11";
chr12	StringTie	exon	29370114	29370222	1000	-	.	gene_id "MSTRG.39140"; transcript_id "MSTRG.39140.20"; exon_number "12";
chr12	StringTie	exon	29371528	29371670	1000	-	.	gene_id "MSTRG.39140"; transcript_id "MSTRG.39140.20"; exon_number "13";
chr12	StringTie	exon	29378249	29378357	1000	-	.	gene_id "MSTRG.39140"; transcript_id "MSTRG.39140.20"; exon_number "14";
chr12	StringTie	exon	29381115	29381184	1000	-	.	gene_id "MSTRG.39140"; transcript_id "MSTRG.39140.20"; exon_number "15";
chr12	StringTie	transcript	29335725	29381547	1000	-	.	gene_id "MSTRG.39140"; transcript_id "MSTRG.39140.21";
chr12	StringTie	exon	29335725	29341218	1000	-	.	gene_id "MSTRG.39140"; transcript_id "MSTRG.39140.21"; exon_number "1";
chr12	StringTie	exon	29341734	29341816	1000	-	.	gene_id "MSTRG.39140"; transcript_id "MSTRG.39140.21"; exon_number "2";
chr12	StringTie	exon	29343120	29343282	1000	-	.	gene_id "MSTRG.39140"; transcript_id "MSTRG.39140.21"; exon_number "3";
chr12	StringTie	exon	29345443	29345540	1000	-	.	gene_id "MSTRG.39140"; transcript_id "MSTRG.39140.21"; exon_number "4";
chr12	StringTie	exon	29349079	29349177	1000	-	.	gene_id "MSTRG.39140"; transcript_id "MSTRG.39140.21"; exon_number "5";
chr12	StringTie	exon	29350013	29350068	1000	-	.	gene_id "MSTRG.39140"; transcript_id "MSTRG.39140.21"; exon_number "6";
chr12	StringTie	exon	29356386	29356477	1000	-	.	gene_id "MSTRG.39140"; transcript_id "MSTRG.39140.21"; exon_number "7";
chr12	StringTie	exon	29357623	29357724	1000	-	.	gene_id "MSTRG.39140"; transcript_id "MSTRG.39140.21"; exon_number "8";
chr12	StringTie	exon	29361645	29361685	1000	-	.	gene_id "MSTRG.39140"; transcript_id "MSTRG.39140.21"; exon_number "9";
chr12	StringTie	exon	29366877	29366947	1000	-	.	gene_id "MSTRG.39140"; transcript_id "MSTRG.39140.21"; exon_number "10";
chr12	StringTie	exon	29368241	29368287	1000	-	.	gene_id "MSTRG.39140"; transcript_id "MSTRG.39140.21"; exon_number "11";
chr12	StringTie	exon	29370114	29370222	1000	-	.	gene_id "MSTRG.39140"; transcript_id "MSTRG.39140.21"; exon_number "12";
chr12	StringTie	exon	29371528	29371670	1000	-	.	gene_id "MSTRG.39140"; transcript_id "MSTRG.39140.21"; exon_number "13";
chr12	StringTie	exon	29380772	29381547	1000	-	.	gene_id "MSTRG.39140"; transcript_id "MSTRG.39140.21"; exon_number "14";
chr12	StringTie	transcript	29335732	29385608	1000	-	.	gene_id "MSTRG.39140"; transcript_id "MSTRG.39140.22";
chr12	StringTie	exon	29335732	29341218	1000	-	.	gene_id "MSTRG.39140"; transcript_id "MSTRG.39140.22"; exon_number "1";
chr12	StringTie	exon	29341734	29341816	1000	-	.	gene_id "MSTRG.39140"; transcript_id "MSTRG.39140.22"; exon_number "2";
chr12	StringTie	exon	29343120	29343282	1000	-	.	gene_id "MSTRG.39140"; transcript_id "MSTRG.39140.22"; exon_number "3";
chr12	StringTie	exon	29345443	29345540	1000	-	.	gene_id "MSTRG.39140"; transcript_id "MSTRG.39140.22"; exon_number "4";
chr12	StringTie	exon	29349079	29349177	1000	-	.	gene_id "MSTRG.39140"; transcript_id "MSTRG.39140.22"; exon_number "5";
chr12	StringTie	exon	29350013	29350068	1000	-	.	gene_id "MSTRG.39140"; transcript_id "MSTRG.39140.22"; exon_number "6";
chr12	StringTie	exon	29356386	29356477	1000	-	.	gene_id "MSTRG.39140"; transcript_id "MSTRG.39140.22"; exon_number "7";
chr12	StringTie	exon	29357623	29357724	1000	-	.	gene_id "MSTRG.39140"; transcript_id "MSTRG.39140.22"; exon_number "8";
chr12	StringTie	exon	29361645	29361661	1000	-	.	gene_id "MSTRG.39140"; transcript_id "MSTRG.39140.22"; exon_number "9";
chr12	StringTie	exon	29366877	29366947	1000	-	.	gene_id "MSTRG.39140"; transcript_id "MSTRG.39140.22"; exon_number "10";
chr12	StringTie	exon	29368241	29368287	1000	-	.	gene_id "MSTRG.39140"; transcript_id "MSTRG.39140.22"; exon_number "11";
chr12	StringTie	exon	29370114	29370222	1000	-	.	gene_id "MSTRG.39140"; transcript_id "MSTRG.39140.22"; exon_number "12";
chr12	StringTie	exon	29371528	29371670	1000	-	.	gene_id "MSTRG.39140"; transcript_id "MSTRG.39140.22"; exon_number "13";
chr12	StringTie	exon	29385270	29385608	1000	-	.	gene_id "MSTRG.39140"; transcript_id "MSTRG.39140.22"; exon_number "14";
chr12	StringTie	transcript	29335735	29381287	1000	-	.	gene_id "MSTRG.39140"; transcript_id "MSTRG.39140.23";
chr12	StringTie	exon	29335735	29338642	1000	-	.	gene_id "MSTRG.39140"; transcript_id "MSTRG.39140.23"; exon_number "1";
chr12	StringTie	exon	29338743	29341218	1000	-	.	gene_id "MSTRG.39140"; transcript_id "MSTRG.39140.23"; exon_number "2";
chr12	StringTie	exon	29341734	29341816	1000	-	.	gene_id "MSTRG.39140"; transcript_id "MSTRG.39140.23"; exon_number "3";
chr12	StringTie	exon	29343120	29343282	1000	-	.	gene_id "MSTRG.39140"; transcript_id "MSTRG.39140.23"; exon_number "4";
chr12	StringTie	exon	29345443	29345540	1000	-	.	gene_id "MSTRG.39140"; transcript_id "MSTRG.39140.23"; exon_number "5";
chr12	StringTie	exon	29349079	29349177	1000	-	.	gene_id "MSTRG.39140"; transcript_id "MSTRG.39140.23"; exon_number "6";
chr12	StringTie	exon	29350013	29350068	1000	-	.	gene_id "MSTRG.39140"; transcript_id "MSTRG.39140.23"; exon_number "7";
chr12	StringTie	exon	29356382	29356477	1000	-	.	gene_id "MSTRG.39140"; transcript_id "MSTRG.39140.23"; exon_number "8";
chr12	StringTie	exon	29357623	29357724	1000	-	.	gene_id "MSTRG.39140"; transcript_id "MSTRG.39140.23"; exon_number "9";
chr12	StringTie	exon	29361645	29361685	1000	-	.	gene_id "MSTRG.39140"; transcript_id "MSTRG.39140.23"; exon_number "10";
chr12	StringTie	exon	29366877	29366947	1000	-	.	gene_id "MSTRG.39140"; transcript_id "MSTRG.39140.23"; exon_number "11";
chr12	StringTie	exon	29368241	29368287	1000	-	.	gene_id "MSTRG.39140"; transcript_id "MSTRG.39140.23"; exon_number "12";
chr12	StringTie	exon	29370114	29370222	1000	-	.	gene_id "MSTRG.39140"; transcript_id "MSTRG.39140.23"; exon_number "13";
chr12	StringTie	exon	29371528	29371670	1000	-	.	gene_id "MSTRG.39140"; transcript_id "MSTRG.39140.23"; exon_number "14";
chr12	StringTie	exon	29381115	29381287	1000	-	.	gene_id "MSTRG.39140"; transcript_id "MSTRG.39140.23"; exon_number "15";
chr12	StringTie	transcript	29335739	29381150	1000	-	.	gene_id "MSTRG.39140"; transcript_id "MSTRG.39140.24";
chr12	StringTie	exon	29335739	29341218	1000	-	.	gene_id "MSTRG.39140"; transcript_id "MSTRG.39140.24"; exon_number "1";
chr12	StringTie	exon	29341734	29341761	1000	-	.	gene_id "MSTRG.39140"; transcript_id "MSTRG.39140.24"; exon_number "2";
chr12	StringTie	exon	29343120	29343282	1000	-	.	gene_id "MSTRG.39140"; transcript_id "MSTRG.39140.24"; exon_number "3";
chr12	StringTie	exon	29345443	29345540	1000	-	.	gene_id "MSTRG.39140"; transcript_id "MSTRG.39140.24"; exon_number "4";
chr12	StringTie	exon	29349079	29349177	1000	-	.	gene_id "MSTRG.39140"; transcript_id "MSTRG.39140.24"; exon_number "5";
chr12	StringTie	exon	29350013	29350068	1000	-	.	gene_id "MSTRG.39140"; transcript_id "MSTRG.39140.24"; exon_number "6";
chr12	StringTie	exon	29356382	29356477	1000	-	.	gene_id "MSTRG.39140"; transcript_id "MSTRG.39140.24"; exon_number "7";
chr12	StringTie	exon	29357623	29357724	1000	-	.	gene_id "MSTRG.39140"; transcript_id "MSTRG.39140.24"; exon_number "8";
chr12	StringTie	exon	29361645	29361685	1000	-	.	gene_id "MSTRG.39140"; transcript_id "MSTRG.39140.24"; exon_number "9";
chr12	StringTie	exon	29366877	29366947	1000	-	.	gene_id "MSTRG.39140"; transcript_id "MSTRG.39140.24"; exon_number "10";
chr12	StringTie	exon	29368241	29368287	1000	-	.	gene_id "MSTRG.39140"; transcript_id "MSTRG.39140.24"; exon_number "11";
chr12	StringTie	exon	29370114	29370222	1000	-	.	gene_id "MSTRG.39140"; transcript_id "MSTRG.39140.24"; exon_number "12";
chr12	StringTie	exon	29371528	29371670	1000	-	.	gene_id "MSTRG.39140"; transcript_id "MSTRG.39140.24"; exon_number "13";
chr12	StringTie	exon	29380575	29381150	1000	-	.	gene_id "MSTRG.39140"; transcript_id "MSTRG.39140.24"; exon_number "14";
chr12	StringTie	transcript	29335744	29381411	1000	-	.	gene_id "MSTRG.39140"; transcript_id "MSTRG.39140.25";
chr12	StringTie	exon	29335744	29341218	1000	-	.	gene_id "MSTRG.39140"; transcript_id "MSTRG.39140.25"; exon_number "1";
chr12	StringTie	exon	29341734	29341816	1000	-	.	gene_id "MSTRG.39140"; transcript_id "MSTRG.39140.25"; exon_number "2";
chr12	StringTie	exon	29343163	29343282	1000	-	.	gene_id "MSTRG.39140"; transcript_id "MSTRG.39140.25"; exon_number "3";
chr12	StringTie	exon	29345443	29345540	1000	-	.	gene_id "MSTRG.39140"; transcript_id "MSTRG.39140.25"; exon_number "4";
chr12	StringTie	exon	29349079	29349177	1000	-	.	gene_id "MSTRG.39140"; transcript_id "MSTRG.39140.25"; exon_number "5";
chr12	StringTie	exon	29350013	29350068	1000	-	.	gene_id "MSTRG.39140"; transcript_id "MSTRG.39140.25"; exon_number "6";
chr12	StringTie	exon	29356382	29356477	1000	-	.	gene_id "MSTRG.39140"; transcript_id "MSTRG.39140.25"; exon_number "7";
chr12	StringTie	exon	29357623	29357724	1000	-	.	gene_id "MSTRG.39140"; transcript_id "MSTRG.39140.25"; exon_number "8";
chr12	StringTie	exon	29361645	29361685	1000	-	.	gene_id "MSTRG.39140"; transcript_id "MSTRG.39140.25"; exon_number "9";
chr12	StringTie	exon	29366877	29366947	1000	-	.	gene_id "MSTRG.39140"; transcript_id "MSTRG.39140.25"; exon_number "10";
chr12	StringTie	exon	29368241	29368287	1000	-	.	gene_id "MSTRG.39140"; transcript_id "MSTRG.39140.25"; exon_number "11";
chr12	StringTie	exon	29370114	29370222	1000	-	.	gene_id "MSTRG.39140"; transcript_id "MSTRG.39140.25"; exon_number "12";
chr12	StringTie	exon	29371528	29371670	1000	-	.	gene_id "MSTRG.39140"; transcript_id "MSTRG.39140.25"; exon_number "13";
chr12	StringTie	exon	29381115	29381411	1000	-	.	gene_id "MSTRG.39140"; transcript_id "MSTRG.39140.25"; exon_number "14";
chr12	StringTie	transcript	29335752	29381150	1000	-	.	gene_id "MSTRG.39140"; transcript_id "MSTRG.39140.26";
chr12	StringTie	exon	29335752	29338642	1000	-	.	gene_id "MSTRG.39140"; transcript_id "MSTRG.39140.26"; exon_number "1";
chr12	StringTie	exon	29339851	29341218	1000	-	.	gene_id "MSTRG.39140"; transcript_id "MSTRG.39140.26"; exon_number "2";
chr12	StringTie	exon	29341734	29341816	1000	-	.	gene_id "MSTRG.39140"; transcript_id "MSTRG.39140.26"; exon_number "3";
chr12	StringTie	exon	29343120	29343282	1000	-	.	gene_id "MSTRG.39140"; transcript_id "MSTRG.39140.26"; exon_number "4";
chr12	StringTie	exon	29345443	29345540	1000	-	.	gene_id "MSTRG.39140"; transcript_id "MSTRG.39140.26"; exon_number "5";
chr12	StringTie	exon	29349079	29349177	1000	-	.	gene_id "MSTRG.39140"; transcript_id "MSTRG.39140.26"; exon_number "6";
chr12	StringTie	exon	29350013	29350068	1000	-	.	gene_id "MSTRG.39140"; transcript_id "MSTRG.39140.26"; exon_number "7";
chr12	StringTie	exon	29356382	29356477	1000	-	.	gene_id "MSTRG.39140"; transcript_id "MSTRG.39140.26"; exon_number "8";
chr12	StringTie	exon	29357623	29357724	1000	-	.	gene_id "MSTRG.39140"; transcript_id "MSTRG.39140.26"; exon_number "9";
chr12	StringTie	exon	29361645	29361685	1000	-	.	gene_id "MSTRG.39140"; transcript_id "MSTRG.39140.26"; exon_number "10";
chr12	StringTie	exon	29366877	29366947	1000	-	.	gene_id "MSTRG.39140"; transcript_id "MSTRG.39140.26"; exon_number "11";
chr12	StringTie	exon	29368241	29368287	1000	-	.	gene_id "MSTRG.39140"; transcript_id "MSTRG.39140.26"; exon_number "12";
chr12	StringTie	exon	29370114	29370222	1000	-	.	gene_id "MSTRG.39140"; transcript_id "MSTRG.39140.26"; exon_number "13";
chr12	StringTie	exon	29371528	29371670	1000	-	.	gene_id "MSTRG.39140"; transcript_id "MSTRG.39140.26"; exon_number "14";
chr12	StringTie	exon	29380575	29381150	1000	-	.	gene_id "MSTRG.39140"; transcript_id "MSTRG.39140.26"; exon_number "15";
chr12	StringTie	transcript	29335896	29350068	1000	-	.	gene_id "MSTRG.39140"; transcript_id "MSTRG.39140.27";
chr12	StringTie	exon	29335896	29341218	1000	-	.	gene_id "MSTRG.39140"; transcript_id "MSTRG.39140.27"; exon_number "1";
chr12	StringTie	exon	29341734	29343282	1000	-	.	gene_id "MSTRG.39140"; transcript_id "MSTRG.39140.27"; exon_number "2";
chr12	StringTie	exon	29345443	29345557	1000	-	.	gene_id "MSTRG.39140"; transcript_id "MSTRG.39140.27"; exon_number "3";
chr12	StringTie	exon	29349079	29349177	1000	-	.	gene_id "MSTRG.39140"; transcript_id "MSTRG.39140.27"; exon_number "4";
chr12	StringTie	exon	29350013	29350068	1000	-	.	gene_id "MSTRG.39140"; transcript_id "MSTRG.39140.27"; exon_number "5";
chr12	StringTie	transcript	29335937	29381780	1000	-	.	gene_id "MSTRG.39140"; transcript_id "MSTRG.39140.28";
chr12	StringTie	exon	29335937	29341218	1000	-	.	gene_id "MSTRG.39140"; transcript_id "MSTRG.39140.28"; exon_number "1";
chr12	StringTie	exon	29341734	29341816	1000	-	.	gene_id "MSTRG.39140"; transcript_id "MSTRG.39140.28"; exon_number "2";
chr12	StringTie	exon	29343120	29343282	1000	-	.	gene_id "MSTRG.39140"; transcript_id "MSTRG.39140.28"; exon_number "3";
chr12	StringTie	exon	29345443	29345540	1000	-	.	gene_id "MSTRG.39140"; transcript_id "MSTRG.39140.28"; exon_number "4";
chr12	StringTie	exon	29349079	29349177	1000	-	.	gene_id "MSTRG.39140"; transcript_id "MSTRG.39140.28"; exon_number "5";
chr12	StringTie	exon	29350013	29350068	1000	-	.	gene_id "MSTRG.39140"; transcript_id "MSTRG.39140.28"; exon_number "6";
chr12	StringTie	exon	29356382	29356477	1000	-	.	gene_id "MSTRG.39140"; transcript_id "MSTRG.39140.28"; exon_number "7";
chr12	StringTie	exon	29357623	29357724	1000	-	.	gene_id "MSTRG.39140"; transcript_id "MSTRG.39140.28"; exon_number "8";
chr12	StringTie	exon	29361645	29361685	1000	-	.	gene_id "MSTRG.39140"; transcript_id "MSTRG.39140.28"; exon_number "9";
chr12	StringTie	exon	29366877	29366947	1000	-	.	gene_id "MSTRG.39140"; transcript_id "MSTRG.39140.28"; exon_number "10";
chr12	StringTie	exon	29368241	29368287	1000	-	.	gene_id "MSTRG.39140"; transcript_id "MSTRG.39140.28"; exon_number "11";
chr12	StringTie	exon	29370114	29370210	1000	-	.	gene_id "MSTRG.39140"; transcript_id "MSTRG.39140.28"; exon_number "12";
chr12	StringTie	exon	29371528	29371670	1000	-	.	gene_id "MSTRG.39140"; transcript_id "MSTRG.39140.28"; exon_number "13";
chr12	StringTie	exon	29380772	29381780	1000	-	.	gene_id "MSTRG.39140"; transcript_id "MSTRG.39140.28"; exon_number "14";
chr12	StringTie	transcript	29336264	29381782	1000	-	.	gene_id "MSTRG.39140"; transcript_id "MSTRG.39140.29";
chr12	StringTie	exon	29336264	29338642	1000	-	.	gene_id "MSTRG.39140"; transcript_id "MSTRG.39140.29"; exon_number "1";
chr12	StringTie	exon	29339851	29341218	1000	-	.	gene_id "MSTRG.39140"; transcript_id "MSTRG.39140.29"; exon_number "2";
chr12	StringTie	exon	29341734	29341816	1000	-	.	gene_id "MSTRG.39140"; transcript_id "MSTRG.39140.29"; exon_number "3";
chr12	StringTie	exon	29343120	29343282	1000	-	.	gene_id "MSTRG.39140"; transcript_id "MSTRG.39140.29"; exon_number "4";
chr12	StringTie	exon	29345443	29345540	1000	-	.	gene_id "MSTRG.39140"; transcript_id "MSTRG.39140.29"; exon_number "5";
chr12	StringTie	exon	29349079	29349177	1000	-	.	gene_id "MSTRG.39140"; transcript_id "MSTRG.39140.29"; exon_number "6";
chr12	StringTie	exon	29350013	29350068	1000	-	.	gene_id "MSTRG.39140"; transcript_id "MSTRG.39140.29"; exon_number "7";
chr12	StringTie	exon	29356382	29356472	1000	-	.	gene_id "MSTRG.39140"; transcript_id "MSTRG.39140.29"; exon_number "8";
chr12	StringTie	exon	29357623	29357724	1000	-	.	gene_id "MSTRG.39140"; transcript_id "MSTRG.39140.29"; exon_number "9";
chr12	StringTie	exon	29361645	29361685	1000	-	.	gene_id "MSTRG.39140"; transcript_id "MSTRG.39140.29"; exon_number "10";
chr12	StringTie	exon	29366877	29366947	1000	-	.	gene_id "MSTRG.39140"; transcript_id "MSTRG.39140.29"; exon_number "11";
chr12	StringTie	exon	29368241	29368287	1000	-	.	gene_id "MSTRG.39140"; transcript_id "MSTRG.39140.29"; exon_number "12";
chr12	StringTie	exon	29370114	29370222	1000	-	.	gene_id "MSTRG.39140"; transcript_id "MSTRG.39140.29"; exon_number "13";
chr12	StringTie	exon	29371528	29371670	1000	-	.	gene_id "MSTRG.39140"; transcript_id "MSTRG.39140.29"; exon_number "14";
chr12	StringTie	exon	29381115	29381782	1000	-	.	gene_id "MSTRG.39140"; transcript_id "MSTRG.39140.29"; exon_number "15";
chr12	StringTie	transcript	29277268	29381400	1000	-	.	gene_id "MSTRG.39140"; transcript_id "MSTRG.39140.3";
chr12	StringTie	exon	29277268	29281542	1000	-	.	gene_id "MSTRG.39140"; transcript_id "MSTRG.39140.3"; exon_number "1";
chr12	StringTie	exon	29282164	29282360	1000	-	.	gene_id "MSTRG.39140"; transcript_id "MSTRG.39140.3"; exon_number "2";
chr12	StringTie	exon	29292215	29292340	1000	-	.	gene_id "MSTRG.39140"; transcript_id "MSTRG.39140.3"; exon_number "3";
chr12	StringTie	exon	29293066	29293540	1000	-	.	gene_id "MSTRG.39140"; transcript_id "MSTRG.39140.3"; exon_number "4";
chr12	StringTie	exon	29307850	29308044	1000	-	.	gene_id "MSTRG.39140"; transcript_id "MSTRG.39140.3"; exon_number "5";
chr12	StringTie	exon	29309771	29309903	1000	-	.	gene_id "MSTRG.39140"; transcript_id "MSTRG.39140.3"; exon_number "6";
chr12	StringTie	exon	29338531	29338642	1000	-	.	gene_id "MSTRG.39140"; transcript_id "MSTRG.39140.3"; exon_number "7";
chr12	StringTie	exon	29339851	29341218	1000	-	.	gene_id "MSTRG.39140"; transcript_id "MSTRG.39140.3"; exon_number "8";
chr12	StringTie	exon	29341734	29341816	1000	-	.	gene_id "MSTRG.39140"; transcript_id "MSTRG.39140.3"; exon_number "9";
chr12	StringTie	exon	29343120	29343282	1000	-	.	gene_id "MSTRG.39140"; transcript_id "MSTRG.39140.3"; exon_number "10";
chr12	StringTie	exon	29345443	29345540	1000	-	.	gene_id "MSTRG.39140"; transcript_id "MSTRG.39140.3"; exon_number "11";
chr12	StringTie	exon	29349079	29349177	1000	-	.	gene_id "MSTRG.39140"; transcript_id "MSTRG.39140.3"; exon_number "12";
chr12	StringTie	exon	29350013	29350068	1000	-	.	gene_id "MSTRG.39140"; transcript_id "MSTRG.39140.3"; exon_number "13";
chr12	StringTie	exon	29356382	29356477	1000	-	.	gene_id "MSTRG.39140"; transcript_id "MSTRG.39140.3"; exon_number "14";
chr12	StringTie	exon	29357623	29357724	1000	-	.	gene_id "MSTRG.39140"; transcript_id "MSTRG.39140.3"; exon_number "15";
chr12	StringTie	exon	29361645	29361685	1000	-	.	gene_id "MSTRG.39140"; transcript_id "MSTRG.39140.3"; exon_number "16";
chr12	StringTie	exon	29366877	29366947	1000	-	.	gene_id "MSTRG.39140"; transcript_id "MSTRG.39140.3"; exon_number "17";
chr12	StringTie	exon	29368241	29368287	1000	-	.	gene_id "MSTRG.39140"; transcript_id "MSTRG.39140.3"; exon_number "18";
chr12	StringTie	exon	29370114	29370222	1000	-	.	gene_id "MSTRG.39140"; transcript_id "MSTRG.39140.3"; exon_number "19";
chr12	StringTie	exon	29371528	29371670	1000	-	.	gene_id "MSTRG.39140"; transcript_id "MSTRG.39140.3"; exon_number "20";
chr12	StringTie	exon	29381115	29381400	1000	-	.	gene_id "MSTRG.39140"; transcript_id "MSTRG.39140.3"; exon_number "21";
chr12	StringTie	transcript	29336275	29381181	1000	-	.	gene_id "MSTRG.39140"; transcript_id "MSTRG.39140.30";
chr12	StringTie	exon	29336275	29338642	1000	-	.	gene_id "MSTRG.39140"; transcript_id "MSTRG.39140.30"; exon_number "1";
chr12	StringTie	exon	29339851	29341218	1000	-	.	gene_id "MSTRG.39140"; transcript_id "MSTRG.39140.30"; exon_number "2";
chr12	StringTie	exon	29341734	29341816	1000	-	.	gene_id "MSTRG.39140"; transcript_id "MSTRG.39140.30"; exon_number "3";
chr12	StringTie	exon	29343120	29343282	1000	-	.	gene_id "MSTRG.39140"; transcript_id "MSTRG.39140.30"; exon_number "4";
chr12	StringTie	exon	29345443	29345540	1000	-	.	gene_id "MSTRG.39140"; transcript_id "MSTRG.39140.30"; exon_number "5";
chr12	StringTie	exon	29349079	29349177	1000	-	.	gene_id "MSTRG.39140"; transcript_id "MSTRG.39140.30"; exon_number "6";
chr12	StringTie	exon	29350013	29350068	1000	-	.	gene_id "MSTRG.39140"; transcript_id "MSTRG.39140.30"; exon_number "7";
chr12	StringTie	exon	29356386	29356477	1000	-	.	gene_id "MSTRG.39140"; transcript_id "MSTRG.39140.30"; exon_number "8";
chr12	StringTie	exon	29357623	29357724	1000	-	.	gene_id "MSTRG.39140"; transcript_id "MSTRG.39140.30"; exon_number "9";
chr12	StringTie	exon	29361645	29361685	1000	-	.	gene_id "MSTRG.39140"; transcript_id "MSTRG.39140.30"; exon_number "10";
chr12	StringTie	exon	29366877	29366947	1000	-	.	gene_id "MSTRG.39140"; transcript_id "MSTRG.39140.30"; exon_number "11";
chr12	StringTie	exon	29368241	29368287	1000	-	.	gene_id "MSTRG.39140"; transcript_id "MSTRG.39140.30"; exon_number "12";
chr12	StringTie	exon	29370114	29370222	1000	-	.	gene_id "MSTRG.39140"; transcript_id "MSTRG.39140.30"; exon_number "13";
chr12	StringTie	exon	29371528	29371670	1000	-	.	gene_id "MSTRG.39140"; transcript_id "MSTRG.39140.30"; exon_number "14";
chr12	StringTie	exon	29372855	29372967	1000	-	.	gene_id "MSTRG.39140"; transcript_id "MSTRG.39140.30"; exon_number "15";
chr12	StringTie	exon	29381115	29381181	1000	-	.	gene_id "MSTRG.39140"; transcript_id "MSTRG.39140.30"; exon_number "16";
chr12	StringTie	transcript	29336342	29381223	1000	-	.	gene_id "MSTRG.39140"; transcript_id "MSTRG.39140.31";
chr12	StringTie	exon	29336342	29338642	1000	-	.	gene_id "MSTRG.39140"; transcript_id "MSTRG.39140.31"; exon_number "1";
chr12	StringTie	exon	29339851	29341218	1000	-	.	gene_id "MSTRG.39140"; transcript_id "MSTRG.39140.31"; exon_number "2";
chr12	StringTie	exon	29341734	29341816	1000	-	.	gene_id "MSTRG.39140"; transcript_id "MSTRG.39140.31"; exon_number "3";
chr12	StringTie	exon	29343163	29343282	1000	-	.	gene_id "MSTRG.39140"; transcript_id "MSTRG.39140.31"; exon_number "4";
chr12	StringTie	exon	29345443	29345540	1000	-	.	gene_id "MSTRG.39140"; transcript_id "MSTRG.39140.31"; exon_number "5";
chr12	StringTie	exon	29349079	29349177	1000	-	.	gene_id "MSTRG.39140"; transcript_id "MSTRG.39140.31"; exon_number "6";
chr12	StringTie	exon	29350013	29350068	1000	-	.	gene_id "MSTRG.39140"; transcript_id "MSTRG.39140.31"; exon_number "7";
chr12	StringTie	exon	29356382	29356477	1000	-	.	gene_id "MSTRG.39140"; transcript_id "MSTRG.39140.31"; exon_number "8";
chr12	StringTie	exon	29357623	29357724	1000	-	.	gene_id "MSTRG.39140"; transcript_id "MSTRG.39140.31"; exon_number "9";
chr12	StringTie	exon	29361645	29361685	1000	-	.	gene_id "MSTRG.39140"; transcript_id "MSTRG.39140.31"; exon_number "10";
chr12	StringTie	exon	29366877	29366947	1000	-	.	gene_id "MSTRG.39140"; transcript_id "MSTRG.39140.31"; exon_number "11";
chr12	StringTie	exon	29368241	29368287	1000	-	.	gene_id "MSTRG.39140"; transcript_id "MSTRG.39140.31"; exon_number "12";
chr12	StringTie	exon	29370114	29370222	1000	-	.	gene_id "MSTRG.39140"; transcript_id "MSTRG.39140.31"; exon_number "13";
chr12	StringTie	exon	29371528	29371670	1000	-	.	gene_id "MSTRG.39140"; transcript_id "MSTRG.39140.31"; exon_number "14";
chr12	StringTie	exon	29380772	29381223	1000	-	.	gene_id "MSTRG.39140"; transcript_id "MSTRG.39140.31"; exon_number "15";
chr12	StringTie	transcript	29336354	29381316	1000	-	.	gene_id "MSTRG.39140"; transcript_id "MSTRG.39140.32";
chr12	StringTie	exon	29336354	29341218	1000	-	.	gene_id "MSTRG.39140"; transcript_id "MSTRG.39140.32"; exon_number "1";
chr12	StringTie	exon	29341734	29341816	1000	-	.	gene_id "MSTRG.39140"; transcript_id "MSTRG.39140.32"; exon_number "2";
chr12	StringTie	exon	29343120	29343282	1000	-	.	gene_id "MSTRG.39140"; transcript_id "MSTRG.39140.32"; exon_number "3";
chr12	StringTie	exon	29345443	29345540	1000	-	.	gene_id "MSTRG.39140"; transcript_id "MSTRG.39140.32"; exon_number "4";
chr12	StringTie	exon	29349079	29349177	1000	-	.	gene_id "MSTRG.39140"; transcript_id "MSTRG.39140.32"; exon_number "5";
chr12	StringTie	exon	29350013	29350068	1000	-	.	gene_id "MSTRG.39140"; transcript_id "MSTRG.39140.32"; exon_number "6";
chr12	StringTie	exon	29356386	29356477	1000	-	.	gene_id "MSTRG.39140"; transcript_id "MSTRG.39140.32"; exon_number "7";
chr12	StringTie	exon	29357623	29357724	1000	-	.	gene_id "MSTRG.39140"; transcript_id "MSTRG.39140.32"; exon_number "8";
chr12	StringTie	exon	29361645	29361661	1000	-	.	gene_id "MSTRG.39140"; transcript_id "MSTRG.39140.32"; exon_number "9";
chr12	StringTie	exon	29366877	29366947	1000	-	.	gene_id "MSTRG.39140"; transcript_id "MSTRG.39140.32"; exon_number "10";
chr12	StringTie	exon	29368241	29368287	1000	-	.	gene_id "MSTRG.39140"; transcript_id "MSTRG.39140.32"; exon_number "11";
chr12	StringTie	exon	29370114	29370222	1000	-	.	gene_id "MSTRG.39140"; transcript_id "MSTRG.39140.32"; exon_number "12";
chr12	StringTie	exon	29371528	29371670	1000	-	.	gene_id "MSTRG.39140"; transcript_id "MSTRG.39140.32"; exon_number "13";
chr12	StringTie	exon	29381115	29381316	1000	-	.	gene_id "MSTRG.39140"; transcript_id "MSTRG.39140.32"; exon_number "14";
chr12	StringTie	transcript	29336359	29380969	1000	-	.	gene_id "MSTRG.39140"; transcript_id "MSTRG.39140.33";
chr12	StringTie	exon	29336359	29338642	1000	-	.	gene_id "MSTRG.39140"; transcript_id "MSTRG.39140.33"; exon_number "1";
chr12	StringTie	exon	29339851	29341218	1000	-	.	gene_id "MSTRG.39140"; transcript_id "MSTRG.39140.33"; exon_number "2";
chr12	StringTie	exon	29341734	29341816	1000	-	.	gene_id "MSTRG.39140"; transcript_id "MSTRG.39140.33"; exon_number "3";
chr12	StringTie	exon	29343120	29343282	1000	-	.	gene_id "MSTRG.39140"; transcript_id "MSTRG.39140.33"; exon_number "4";
chr12	StringTie	exon	29345443	29345540	1000	-	.	gene_id "MSTRG.39140"; transcript_id "MSTRG.39140.33"; exon_number "5";
chr12	StringTie	exon	29349079	29349177	1000	-	.	gene_id "MSTRG.39140"; transcript_id "MSTRG.39140.33"; exon_number "6";
chr12	StringTie	exon	29350013	29350068	1000	-	.	gene_id "MSTRG.39140"; transcript_id "MSTRG.39140.33"; exon_number "7";
chr12	StringTie	exon	29356382	29356477	1000	-	.	gene_id "MSTRG.39140"; transcript_id "MSTRG.39140.33"; exon_number "8";
chr12	StringTie	exon	29357623	29357714	1000	-	.	gene_id "MSTRG.39140"; transcript_id "MSTRG.39140.33"; exon_number "9";
chr12	StringTie	exon	29361645	29361685	1000	-	.	gene_id "MSTRG.39140"; transcript_id "MSTRG.39140.33"; exon_number "10";
chr12	StringTie	exon	29366877	29366947	1000	-	.	gene_id "MSTRG.39140"; transcript_id "MSTRG.39140.33"; exon_number "11";
chr12	StringTie	exon	29368241	29368287	1000	-	.	gene_id "MSTRG.39140"; transcript_id "MSTRG.39140.33"; exon_number "12";
chr12	StringTie	exon	29370114	29370222	1000	-	.	gene_id "MSTRG.39140"; transcript_id "MSTRG.39140.33"; exon_number "13";
chr12	StringTie	exon	29371528	29371670	1000	-	.	gene_id "MSTRG.39140"; transcript_id "MSTRG.39140.33"; exon_number "14";
chr12	StringTie	exon	29380772	29380969	1000	-	.	gene_id "MSTRG.39140"; transcript_id "MSTRG.39140.33"; exon_number "15";
chr12	StringTie	transcript	29336499	29381217	1000	-	.	gene_id "MSTRG.39140"; transcript_id "MSTRG.39140.34";
chr12	StringTie	exon	29336499	29338642	1000	-	.	gene_id "MSTRG.39140"; transcript_id "MSTRG.39140.34"; exon_number "1";
chr12	StringTie	exon	29339851	29341218	1000	-	.	gene_id "MSTRG.39140"; transcript_id "MSTRG.39140.34"; exon_number "2";
chr12	StringTie	exon	29341734	29341816	1000	-	.	gene_id "MSTRG.39140"; transcript_id "MSTRG.39140.34"; exon_number "3";
chr12	StringTie	exon	29343120	29343282	1000	-	.	gene_id "MSTRG.39140"; transcript_id "MSTRG.39140.34"; exon_number "4";
chr12	StringTie	exon	29345443	29345540	1000	-	.	gene_id "MSTRG.39140"; transcript_id "MSTRG.39140.34"; exon_number "5";
chr12	StringTie	exon	29349079	29349177	1000	-	.	gene_id "MSTRG.39140"; transcript_id "MSTRG.39140.34"; exon_number "6";
chr12	StringTie	exon	29350013	29350068	1000	-	.	gene_id "MSTRG.39140"; transcript_id "MSTRG.39140.34"; exon_number "7";
chr12	StringTie	exon	29356386	29356477	1000	-	.	gene_id "MSTRG.39140"; transcript_id "MSTRG.39140.34"; exon_number "8";
chr12	StringTie	exon	29357623	29357724	1000	-	.	gene_id "MSTRG.39140"; transcript_id "MSTRG.39140.34"; exon_number "9";
chr12	StringTie	exon	29361645	29361685	1000	-	.	gene_id "MSTRG.39140"; transcript_id "MSTRG.39140.34"; exon_number "10";
chr12	StringTie	exon	29366877	29366947	1000	-	.	gene_id "MSTRG.39140"; transcript_id "MSTRG.39140.34"; exon_number "11";
chr12	StringTie	exon	29368241	29368287	1000	-	.	gene_id "MSTRG.39140"; transcript_id "MSTRG.39140.34"; exon_number "12";
chr12	StringTie	exon	29370114	29370222	1000	-	.	gene_id "MSTRG.39140"; transcript_id "MSTRG.39140.34"; exon_number "13";
chr12	StringTie	exon	29371528	29371670	1000	-	.	gene_id "MSTRG.39140"; transcript_id "MSTRG.39140.34"; exon_number "14";
chr12	StringTie	exon	29380894	29381217	1000	-	.	gene_id "MSTRG.39140"; transcript_id "MSTRG.39140.34"; exon_number "15";
chr12	StringTie	transcript	29336544	29381189	1000	-	.	gene_id "MSTRG.39140"; transcript_id "MSTRG.39140.35";
chr12	StringTie	exon	29336544	29338642	1000	-	.	gene_id "MSTRG.39140"; transcript_id "MSTRG.39140.35"; exon_number "1";
chr12	StringTie	exon	29339851	29341218	1000	-	.	gene_id "MSTRG.39140"; transcript_id "MSTRG.39140.35"; exon_number "2";
chr12	StringTie	exon	29341734	29341816	1000	-	.	gene_id "MSTRG.39140"; transcript_id "MSTRG.39140.35"; exon_number "3";
chr12	StringTie	exon	29343120	29343282	1000	-	.	gene_id "MSTRG.39140"; transcript_id "MSTRG.39140.35"; exon_number "4";
chr12	StringTie	exon	29345443	29345540	1000	-	.	gene_id "MSTRG.39140"; transcript_id "MSTRG.39140.35"; exon_number "5";
chr12	StringTie	exon	29349079	29349177	1000	-	.	gene_id "MSTRG.39140"; transcript_id "MSTRG.39140.35"; exon_number "6";
chr12	StringTie	exon	29350013	29350068	1000	-	.	gene_id "MSTRG.39140"; transcript_id "MSTRG.39140.35"; exon_number "7";
chr12	StringTie	exon	29356382	29356477	1000	-	.	gene_id "MSTRG.39140"; transcript_id "MSTRG.39140.35"; exon_number "8";
chr12	StringTie	exon	29357623	29357724	1000	-	.	gene_id "MSTRG.39140"; transcript_id "MSTRG.39140.35"; exon_number "9";
chr12	StringTie	exon	29361645	29361685	1000	-	.	gene_id "MSTRG.39140"; transcript_id "MSTRG.39140.35"; exon_number "10";
chr12	StringTie	exon	29366877	29366947	1000	-	.	gene_id "MSTRG.39140"; transcript_id "MSTRG.39140.35"; exon_number "11";
chr12	StringTie	exon	29368241	29368287	1000	-	.	gene_id "MSTRG.39140"; transcript_id "MSTRG.39140.35"; exon_number "12";
chr12	StringTie	exon	29370114	29370222	1000	-	.	gene_id "MSTRG.39140"; transcript_id "MSTRG.39140.35"; exon_number "13";
chr12	StringTie	exon	29371528	29371670	1000	-	.	gene_id "MSTRG.39140"; transcript_id "MSTRG.39140.35"; exon_number "14";
chr12	StringTie	exon	29372464	29372520	1000	-	.	gene_id "MSTRG.39140"; transcript_id "MSTRG.39140.35"; exon_number "15";
chr12	StringTie	exon	29381115	29381189	1000	-	.	gene_id "MSTRG.39140"; transcript_id "MSTRG.39140.35"; exon_number "16";
chr12	StringTie	transcript	29336605	29380892	1000	-	.	gene_id "MSTRG.39140"; transcript_id "MSTRG.39140.36";
chr12	StringTie	exon	29336605	29341218	1000	-	.	gene_id "MSTRG.39140"; transcript_id "MSTRG.39140.36"; exon_number "1";
chr12	StringTie	exon	29341734	29341816	1000	-	.	gene_id "MSTRG.39140"; transcript_id "MSTRG.39140.36"; exon_number "2";
chr12	StringTie	exon	29343120	29343282	1000	-	.	gene_id "MSTRG.39140"; transcript_id "MSTRG.39140.36"; exon_number "3";
chr12	StringTie	exon	29345443	29345540	1000	-	.	gene_id "MSTRG.39140"; transcript_id "MSTRG.39140.36"; exon_number "4";
chr12	StringTie	exon	29349079	29349177	1000	-	.	gene_id "MSTRG.39140"; transcript_id "MSTRG.39140.36"; exon_number "5";
chr12	StringTie	exon	29350013	29350068	1000	-	.	gene_id "MSTRG.39140"; transcript_id "MSTRG.39140.36"; exon_number "6";
chr12	StringTie	exon	29356382	29356477	1000	-	.	gene_id "MSTRG.39140"; transcript_id "MSTRG.39140.36"; exon_number "7";
chr12	StringTie	exon	29357623	29357724	1000	-	.	gene_id "MSTRG.39140"; transcript_id "MSTRG.39140.36"; exon_number "8";
chr12	StringTie	exon	29361645	29361685	1000	-	.	gene_id "MSTRG.39140"; transcript_id "MSTRG.39140.36"; exon_number "9";
chr12	StringTie	exon	29366877	29366947	1000	-	.	gene_id "MSTRG.39140"; transcript_id "MSTRG.39140.36"; exon_number "10";
chr12	StringTie	exon	29368241	29368287	1000	-	.	gene_id "MSTRG.39140"; transcript_id "MSTRG.39140.36"; exon_number "11";
chr12	StringTie	exon	29370114	29370222	1000	-	.	gene_id "MSTRG.39140"; transcript_id "MSTRG.39140.36"; exon_number "12";
chr12	StringTie	exon	29371528	29371670	1000	-	.	gene_id "MSTRG.39140"; transcript_id "MSTRG.39140.36"; exon_number "13";
chr12	StringTie	exon	29380469	29380892	1000	-	.	gene_id "MSTRG.39140"; transcript_id "MSTRG.39140.36"; exon_number "14";
chr12	StringTie	transcript	29336774	29380969	1000	-	.	gene_id "MSTRG.39140"; transcript_id "MSTRG.39140.37";
chr12	StringTie	exon	29336774	29341218	1000	-	.	gene_id "MSTRG.39140"; transcript_id "MSTRG.39140.37"; exon_number "1";
chr12	StringTie	exon	29341734	29341816	1000	-	.	gene_id "MSTRG.39140"; transcript_id "MSTRG.39140.37"; exon_number "2";
chr12	StringTie	exon	29343120	29343282	1000	-	.	gene_id "MSTRG.39140"; transcript_id "MSTRG.39140.37"; exon_number "3";
chr12	StringTie	exon	29345443	29345540	1000	-	.	gene_id "MSTRG.39140"; transcript_id "MSTRG.39140.37"; exon_number "4";
chr12	StringTie	exon	29349079	29349177	1000	-	.	gene_id "MSTRG.39140"; transcript_id "MSTRG.39140.37"; exon_number "5";
chr12	StringTie	exon	29350013	29350068	1000	-	.	gene_id "MSTRG.39140"; transcript_id "MSTRG.39140.37"; exon_number "6";
chr12	StringTie	exon	29356382	29356477	1000	-	.	gene_id "MSTRG.39140"; transcript_id "MSTRG.39140.37"; exon_number "7";
chr12	StringTie	exon	29357623	29357724	1000	-	.	gene_id "MSTRG.39140"; transcript_id "MSTRG.39140.37"; exon_number "8";
chr12	StringTie	exon	29361645	29361661	1000	-	.	gene_id "MSTRG.39140"; transcript_id "MSTRG.39140.37"; exon_number "9";
chr12	StringTie	exon	29366877	29366947	1000	-	.	gene_id "MSTRG.39140"; transcript_id "MSTRG.39140.37"; exon_number "10";
chr12	StringTie	exon	29368241	29368287	1000	-	.	gene_id "MSTRG.39140"; transcript_id "MSTRG.39140.37"; exon_number "11";
chr12	StringTie	exon	29370114	29370222	1000	-	.	gene_id "MSTRG.39140"; transcript_id "MSTRG.39140.37"; exon_number "12";
chr12	StringTie	exon	29371528	29371670	1000	-	.	gene_id "MSTRG.39140"; transcript_id "MSTRG.39140.37"; exon_number "13";
chr12	StringTie	exon	29380772	29380969	1000	-	.	gene_id "MSTRG.39140"; transcript_id "MSTRG.39140.37"; exon_number "14";
chr12	StringTie	transcript	29336817	29381178	1000	-	.	gene_id "MSTRG.39140"; transcript_id "MSTRG.39140.38";
chr12	StringTie	exon	29336817	29338642	1000	-	.	gene_id "MSTRG.39140"; transcript_id "MSTRG.39140.38"; exon_number "1";
chr12	StringTie	exon	29339851	29341218	1000	-	.	gene_id "MSTRG.39140"; transcript_id "MSTRG.39140.38"; exon_number "2";
chr12	StringTie	exon	29341734	29341816	1000	-	.	gene_id "MSTRG.39140"; transcript_id "MSTRG.39140.38"; exon_number "3";
chr12	StringTie	exon	29343120	29343282	1000	-	.	gene_id "MSTRG.39140"; transcript_id "MSTRG.39140.38"; exon_number "4";
chr12	StringTie	exon	29345443	29345540	1000	-	.	gene_id "MSTRG.39140"; transcript_id "MSTRG.39140.38"; exon_number "5";
chr12	StringTie	exon	29349079	29349177	1000	-	.	gene_id "MSTRG.39140"; transcript_id "MSTRG.39140.38"; exon_number "6";
chr12	StringTie	exon	29350013	29350068	1000	-	.	gene_id "MSTRG.39140"; transcript_id "MSTRG.39140.38"; exon_number "7";
chr12	StringTie	exon	29356382	29356477	1000	-	.	gene_id "MSTRG.39140"; transcript_id "MSTRG.39140.38"; exon_number "8";
chr12	StringTie	exon	29357623	29357724	1000	-	.	gene_id "MSTRG.39140"; transcript_id "MSTRG.39140.38"; exon_number "9";
chr12	StringTie	exon	29361645	29361685	1000	-	.	gene_id "MSTRG.39140"; transcript_id "MSTRG.39140.38"; exon_number "10";
chr12	StringTie	exon	29366877	29366947	1000	-	.	gene_id "MSTRG.39140"; transcript_id "MSTRG.39140.38"; exon_number "11";
chr12	StringTie	exon	29368241	29368287	1000	-	.	gene_id "MSTRG.39140"; transcript_id "MSTRG.39140.38"; exon_number "12";
chr12	StringTie	exon	29370114	29370222	1000	-	.	gene_id "MSTRG.39140"; transcript_id "MSTRG.39140.38"; exon_number "13";
chr12	StringTie	exon	29371528	29371670	1000	-	.	gene_id "MSTRG.39140"; transcript_id "MSTRG.39140.38"; exon_number "14";
chr12	StringTie	exon	29380772	29381178	1000	-	.	gene_id "MSTRG.39140"; transcript_id "MSTRG.39140.38"; exon_number "15";
chr12	StringTie	transcript	29336879	29381327	1000	-	.	gene_id "MSTRG.39140"; transcript_id "MSTRG.39140.39";
chr12	StringTie	exon	29336879	29338642	1000	-	.	gene_id "MSTRG.39140"; transcript_id "MSTRG.39140.39"; exon_number "1";
chr12	StringTie	exon	29339851	29341218	1000	-	.	gene_id "MSTRG.39140"; transcript_id "MSTRG.39140.39"; exon_number "2";
chr12	StringTie	exon	29341734	29341816	1000	-	.	gene_id "MSTRG.39140"; transcript_id "MSTRG.39140.39"; exon_number "3";
chr12	StringTie	exon	29343120	29343282	1000	-	.	gene_id "MSTRG.39140"; transcript_id "MSTRG.39140.39"; exon_number "4";
chr12	StringTie	exon	29345443	29345540	1000	-	.	gene_id "MSTRG.39140"; transcript_id "MSTRG.39140.39"; exon_number "5";
chr12	StringTie	exon	29349079	29349177	1000	-	.	gene_id "MSTRG.39140"; transcript_id "MSTRG.39140.39"; exon_number "6";
chr12	StringTie	exon	29350013	29350068	1000	-	.	gene_id "MSTRG.39140"; transcript_id "MSTRG.39140.39"; exon_number "7";
chr12	StringTie	exon	29356386	29356477	1000	-	.	gene_id "MSTRG.39140"; transcript_id "MSTRG.39140.39"; exon_number "8";
chr12	StringTie	exon	29357623	29357724	1000	-	.	gene_id "MSTRG.39140"; transcript_id "MSTRG.39140.39"; exon_number "9";
chr12	StringTie	exon	29361645	29361685	1000	-	.	gene_id "MSTRG.39140"; transcript_id "MSTRG.39140.39"; exon_number "10";
chr12	StringTie	exon	29366877	29366947	1000	-	.	gene_id "MSTRG.39140"; transcript_id "MSTRG.39140.39"; exon_number "11";
chr12	StringTie	exon	29368241	29368287	1000	-	.	gene_id "MSTRG.39140"; transcript_id "MSTRG.39140.39"; exon_number "12";
chr12	StringTie	exon	29370114	29370222	1000	-	.	gene_id "MSTRG.39140"; transcript_id "MSTRG.39140.39"; exon_number "13";
chr12	StringTie	exon	29371528	29371670	1000	-	.	gene_id "MSTRG.39140"; transcript_id "MSTRG.39140.39"; exon_number "14";
chr12	StringTie	exon	29380772	29381327	1000	-	.	gene_id "MSTRG.39140"; transcript_id "MSTRG.39140.39"; exon_number "15";
chr12	StringTie	transcript	29277292	29381215	1000	-	.	gene_id "MSTRG.39140"; transcript_id "MSTRG.39140.4";
chr12	StringTie	exon	29277292	29281542	1000	-	.	gene_id "MSTRG.39140"; transcript_id "MSTRG.39140.4"; exon_number "1";
chr12	StringTie	exon	29282164	29282360	1000	-	.	gene_id "MSTRG.39140"; transcript_id "MSTRG.39140.4"; exon_number "2";
chr12	StringTie	exon	29292215	29292328	1000	-	.	gene_id "MSTRG.39140"; transcript_id "MSTRG.39140.4"; exon_number "3";
chr12	StringTie	exon	29293066	29293540	1000	-	.	gene_id "MSTRG.39140"; transcript_id "MSTRG.39140.4"; exon_number "4";
chr12	StringTie	exon	29307850	29308044	1000	-	.	gene_id "MSTRG.39140"; transcript_id "MSTRG.39140.4"; exon_number "5";
chr12	StringTie	exon	29309771	29309903	1000	-	.	gene_id "MSTRG.39140"; transcript_id "MSTRG.39140.4"; exon_number "6";
chr12	StringTie	exon	29338531	29341218	1000	-	.	gene_id "MSTRG.39140"; transcript_id "MSTRG.39140.4"; exon_number "7";
chr12	StringTie	exon	29341734	29341816	1000	-	.	gene_id "MSTRG.39140"; transcript_id "MSTRG.39140.4"; exon_number "8";
chr12	StringTie	exon	29343120	29343282	1000	-	.	gene_id "MSTRG.39140"; transcript_id "MSTRG.39140.4"; exon_number "9";
chr12	StringTie	exon	29345443	29345540	1000	-	.	gene_id "MSTRG.39140"; transcript_id "MSTRG.39140.4"; exon_number "10";
chr12	StringTie	exon	29349079	29349177	1000	-	.	gene_id "MSTRG.39140"; transcript_id "MSTRG.39140.4"; exon_number "11";
chr12	StringTie	exon	29350013	29350068	1000	-	.	gene_id "MSTRG.39140"; transcript_id "MSTRG.39140.4"; exon_number "12";
chr12	StringTie	exon	29356382	29356477	1000	-	.	gene_id "MSTRG.39140"; transcript_id "MSTRG.39140.4"; exon_number "13";
chr12	StringTie	exon	29357623	29357724	1000	-	.	gene_id "MSTRG.39140"; transcript_id "MSTRG.39140.4"; exon_number "14";
chr12	StringTie	exon	29361645	29361685	1000	-	.	gene_id "MSTRG.39140"; transcript_id "MSTRG.39140.4"; exon_number "15";
chr12	StringTie	exon	29366877	29366947	1000	-	.	gene_id "MSTRG.39140"; transcript_id "MSTRG.39140.4"; exon_number "16";
chr12	StringTie	exon	29368241	29368287	1000	-	.	gene_id "MSTRG.39140"; transcript_id "MSTRG.39140.4"; exon_number "17";
chr12	StringTie	exon	29370114	29370222	1000	-	.	gene_id "MSTRG.39140"; transcript_id "MSTRG.39140.4"; exon_number "18";
chr12	StringTie	exon	29371528	29371670	1000	-	.	gene_id "MSTRG.39140"; transcript_id "MSTRG.39140.4"; exon_number "19";
chr12	StringTie	exon	29381115	29381215	1000	-	.	gene_id "MSTRG.39140"; transcript_id "MSTRG.39140.4"; exon_number "20";
chr12	StringTie	transcript	29336886	29381217	1000	-	.	gene_id "MSTRG.39140"; transcript_id "MSTRG.39140.40";
chr12	StringTie	exon	29336886	29341218	1000	-	.	gene_id "MSTRG.39140"; transcript_id "MSTRG.39140.40"; exon_number "1";
chr12	StringTie	exon	29341734	29341816	1000	-	.	gene_id "MSTRG.39140"; transcript_id "MSTRG.39140.40"; exon_number "2";
chr12	StringTie	exon	29343120	29343282	1000	-	.	gene_id "MSTRG.39140"; transcript_id "MSTRG.39140.40"; exon_number "3";
chr12	StringTie	exon	29345443	29345540	1000	-	.	gene_id "MSTRG.39140"; transcript_id "MSTRG.39140.40"; exon_number "4";
chr12	StringTie	exon	29349079	29349177	1000	-	.	gene_id "MSTRG.39140"; transcript_id "MSTRG.39140.40"; exon_number "5";
chr12	StringTie	exon	29350013	29350068	1000	-	.	gene_id "MSTRG.39140"; transcript_id "MSTRG.39140.40"; exon_number "6";
chr12	StringTie	exon	29356382	29356477	1000	-	.	gene_id "MSTRG.39140"; transcript_id "MSTRG.39140.40"; exon_number "7";
chr12	StringTie	exon	29357623	29357724	1000	-	.	gene_id "MSTRG.39140"; transcript_id "MSTRG.39140.40"; exon_number "8";
chr12	StringTie	exon	29361645	29361661	1000	-	.	gene_id "MSTRG.39140"; transcript_id "MSTRG.39140.40"; exon_number "9";
chr12	StringTie	exon	29371534	29371670	1000	-	.	gene_id "MSTRG.39140"; transcript_id "MSTRG.39140.40"; exon_number "10";
chr12	StringTie	exon	29381115	29381217	1000	-	.	gene_id "MSTRG.39140"; transcript_id "MSTRG.39140.40"; exon_number "11";
chr12	StringTie	transcript	29336898	29381175	1000	-	.	gene_id "MSTRG.39140"; transcript_id "MSTRG.39140.41";
chr12	StringTie	exon	29336898	29338640	1000	-	.	gene_id "MSTRG.39140"; transcript_id "MSTRG.39140.41"; exon_number "1";
chr12	StringTie	exon	29338743	29341218	1000	-	.	gene_id "MSTRG.39140"; transcript_id "MSTRG.39140.41"; exon_number "2";
chr12	StringTie	exon	29341734	29341816	1000	-	.	gene_id "MSTRG.39140"; transcript_id "MSTRG.39140.41"; exon_number "3";
chr12	StringTie	exon	29343120	29343282	1000	-	.	gene_id "MSTRG.39140"; transcript_id "MSTRG.39140.41"; exon_number "4";
chr12	StringTie	exon	29345443	29345540	1000	-	.	gene_id "MSTRG.39140"; transcript_id "MSTRG.39140.41"; exon_number "5";
chr12	StringTie	exon	29349079	29349177	1000	-	.	gene_id "MSTRG.39140"; transcript_id "MSTRG.39140.41"; exon_number "6";
chr12	StringTie	exon	29350013	29350068	1000	-	.	gene_id "MSTRG.39140"; transcript_id "MSTRG.39140.41"; exon_number "7";
chr12	StringTie	exon	29356382	29356477	1000	-	.	gene_id "MSTRG.39140"; transcript_id "MSTRG.39140.41"; exon_number "8";
chr12	StringTie	exon	29357623	29357724	1000	-	.	gene_id "MSTRG.39140"; transcript_id "MSTRG.39140.41"; exon_number "9";
chr12	StringTie	exon	29361645	29361685	1000	-	.	gene_id "MSTRG.39140"; transcript_id "MSTRG.39140.41"; exon_number "10";
chr12	StringTie	exon	29366877	29366947	1000	-	.	gene_id "MSTRG.39140"; transcript_id "MSTRG.39140.41"; exon_number "11";
chr12	StringTie	exon	29368241	29368287	1000	-	.	gene_id "MSTRG.39140"; transcript_id "MSTRG.39140.41"; exon_number "12";
chr12	StringTie	exon	29370114	29370168	1000	-	.	gene_id "MSTRG.39140"; transcript_id "MSTRG.39140.41"; exon_number "13";
chr12	StringTie	exon	29371528	29371670	1000	-	.	gene_id "MSTRG.39140"; transcript_id "MSTRG.39140.41"; exon_number "14";
chr12	StringTie	exon	29381115	29381175	1000	-	.	gene_id "MSTRG.39140"; transcript_id "MSTRG.39140.41"; exon_number "15";
chr12	StringTie	transcript	29337064	29381181	1000	-	.	gene_id "MSTRG.39140"; transcript_id "MSTRG.39140.42";
chr12	StringTie	exon	29337064	29341218	1000	-	.	gene_id "MSTRG.39140"; transcript_id "MSTRG.39140.42"; exon_number "1";
chr12	StringTie	exon	29341734	29341816	1000	-	.	gene_id "MSTRG.39140"; transcript_id "MSTRG.39140.42"; exon_number "2";
chr12	StringTie	exon	29343120	29343282	1000	-	.	gene_id "MSTRG.39140"; transcript_id "MSTRG.39140.42"; exon_number "3";
chr12	StringTie	exon	29345443	29345540	1000	-	.	gene_id "MSTRG.39140"; transcript_id "MSTRG.39140.42"; exon_number "4";
chr12	StringTie	exon	29349079	29349177	1000	-	.	gene_id "MSTRG.39140"; transcript_id "MSTRG.39140.42"; exon_number "5";
chr12	StringTie	exon	29350013	29350068	1000	-	.	gene_id "MSTRG.39140"; transcript_id "MSTRG.39140.42"; exon_number "6";
chr12	StringTie	exon	29356386	29356472	1000	-	.	gene_id "MSTRG.39140"; transcript_id "MSTRG.39140.42"; exon_number "7";
chr12	StringTie	exon	29357623	29357724	1000	-	.	gene_id "MSTRG.39140"; transcript_id "MSTRG.39140.42"; exon_number "8";
chr12	StringTie	exon	29361645	29361685	1000	-	.	gene_id "MSTRG.39140"; transcript_id "MSTRG.39140.42"; exon_number "9";
chr12	StringTie	exon	29366877	29366947	1000	-	.	gene_id "MSTRG.39140"; transcript_id "MSTRG.39140.42"; exon_number "10";
chr12	StringTie	exon	29368241	29368287	1000	-	.	gene_id "MSTRG.39140"; transcript_id "MSTRG.39140.42"; exon_number "11";
chr12	StringTie	exon	29370114	29370222	1000	-	.	gene_id "MSTRG.39140"; transcript_id "MSTRG.39140.42"; exon_number "12";
chr12	StringTie	exon	29371528	29371670	1000	-	.	gene_id "MSTRG.39140"; transcript_id "MSTRG.39140.42"; exon_number "13";
chr12	StringTie	exon	29372855	29372967	1000	-	.	gene_id "MSTRG.39140"; transcript_id "MSTRG.39140.42"; exon_number "14";
chr12	StringTie	exon	29381115	29381181	1000	-	.	gene_id "MSTRG.39140"; transcript_id "MSTRG.39140.42"; exon_number "15";
chr12	StringTie	transcript	29337064	29381235	1000	-	.	gene_id "MSTRG.39140"; transcript_id "MSTRG.39140.43";
chr12	StringTie	exon	29337064	29338642	1000	-	.	gene_id "MSTRG.39140"; transcript_id "MSTRG.39140.43"; exon_number "1";
chr12	StringTie	exon	29339851	29341218	1000	-	.	gene_id "MSTRG.39140"; transcript_id "MSTRG.39140.43"; exon_number "2";
chr12	StringTie	exon	29341734	29341816	1000	-	.	gene_id "MSTRG.39140"; transcript_id "MSTRG.39140.43"; exon_number "3";
chr12	StringTie	exon	29343120	29343282	1000	-	.	gene_id "MSTRG.39140"; transcript_id "MSTRG.39140.43"; exon_number "4";
chr12	StringTie	exon	29345443	29345540	1000	-	.	gene_id "MSTRG.39140"; transcript_id "MSTRG.39140.43"; exon_number "5";
chr12	StringTie	exon	29349079	29349177	1000	-	.	gene_id "MSTRG.39140"; transcript_id "MSTRG.39140.43"; exon_number "6";
chr12	StringTie	exon	29350013	29350068	1000	-	.	gene_id "MSTRG.39140"; transcript_id "MSTRG.39140.43"; exon_number "7";
chr12	StringTie	exon	29356382	29356477	1000	-	.	gene_id "MSTRG.39140"; transcript_id "MSTRG.39140.43"; exon_number "8";
chr12	StringTie	exon	29357623	29357724	1000	-	.	gene_id "MSTRG.39140"; transcript_id "MSTRG.39140.43"; exon_number "9";
chr12	StringTie	exon	29361645	29361685	1000	-	.	gene_id "MSTRG.39140"; transcript_id "MSTRG.39140.43"; exon_number "10";
chr12	StringTie	exon	29366877	29366947	1000	-	.	gene_id "MSTRG.39140"; transcript_id "MSTRG.39140.43"; exon_number "11";
chr12	StringTie	exon	29368241	29368287	1000	-	.	gene_id "MSTRG.39140"; transcript_id "MSTRG.39140.43"; exon_number "12";
chr12	StringTie	exon	29370114	29370222	1000	-	.	gene_id "MSTRG.39140"; transcript_id "MSTRG.39140.43"; exon_number "13";
chr12	StringTie	exon	29371528	29371670	1000	-	.	gene_id "MSTRG.39140"; transcript_id "MSTRG.39140.43"; exon_number "14";
chr12	StringTie	exon	29372855	29372967	1000	-	.	gene_id "MSTRG.39140"; transcript_id "MSTRG.39140.43"; exon_number "15";
chr12	StringTie	exon	29381115	29381235	1000	-	.	gene_id "MSTRG.39140"; transcript_id "MSTRG.39140.43"; exon_number "16";
chr12	StringTie	transcript	29337158	29380938	1000	-	.	gene_id "MSTRG.39140"; transcript_id "MSTRG.39140.44";
chr12	StringTie	exon	29337158	29338642	1000	-	.	gene_id "MSTRG.39140"; transcript_id "MSTRG.39140.44"; exon_number "1";
chr12	StringTie	exon	29338743	29341218	1000	-	.	gene_id "MSTRG.39140"; transcript_id "MSTRG.39140.44"; exon_number "2";
chr12	StringTie	exon	29341734	29341816	1000	-	.	gene_id "MSTRG.39140"; transcript_id "MSTRG.39140.44"; exon_number "3";
chr12	StringTie	exon	29343120	29343282	1000	-	.	gene_id "MSTRG.39140"; transcript_id "MSTRG.39140.44"; exon_number "4";
chr12	StringTie	exon	29345443	29345540	1000	-	.	gene_id "MSTRG.39140"; transcript_id "MSTRG.39140.44"; exon_number "5";
chr12	StringTie	exon	29349079	29349177	1000	-	.	gene_id "MSTRG.39140"; transcript_id "MSTRG.39140.44"; exon_number "6";
chr12	StringTie	exon	29350013	29350068	1000	-	.	gene_id "MSTRG.39140"; transcript_id "MSTRG.39140.44"; exon_number "7";
chr12	StringTie	exon	29356382	29356477	1000	-	.	gene_id "MSTRG.39140"; transcript_id "MSTRG.39140.44"; exon_number "8";
chr12	StringTie	exon	29357623	29357724	1000	-	.	gene_id "MSTRG.39140"; transcript_id "MSTRG.39140.44"; exon_number "9";
chr12	StringTie	exon	29361645	29361685	1000	-	.	gene_id "MSTRG.39140"; transcript_id "MSTRG.39140.44"; exon_number "10";
chr12	StringTie	exon	29366877	29366947	1000	-	.	gene_id "MSTRG.39140"; transcript_id "MSTRG.39140.44"; exon_number "11";
chr12	StringTie	exon	29368241	29368287	1000	-	.	gene_id "MSTRG.39140"; transcript_id "MSTRG.39140.44"; exon_number "12";
chr12	StringTie	exon	29370114	29370222	1000	-	.	gene_id "MSTRG.39140"; transcript_id "MSTRG.39140.44"; exon_number "13";
chr12	StringTie	exon	29371528	29371670	1000	-	.	gene_id "MSTRG.39140"; transcript_id "MSTRG.39140.44"; exon_number "14";
chr12	StringTie	exon	29380772	29380938	1000	-	.	gene_id "MSTRG.39140"; transcript_id "MSTRG.39140.44"; exon_number "15";
chr12	StringTie	transcript	29337186	29381331	1000	-	.	gene_id "MSTRG.39140"; transcript_id "MSTRG.39140.45";
chr12	StringTie	exon	29337186	29338642	1000	-	.	gene_id "MSTRG.39140"; transcript_id "MSTRG.39140.45"; exon_number "1";
chr12	StringTie	exon	29339851	29341218	1000	-	.	gene_id "MSTRG.39140"; transcript_id "MSTRG.39140.45"; exon_number "2";
chr12	StringTie	exon	29341734	29341816	1000	-	.	gene_id "MSTRG.39140"; transcript_id "MSTRG.39140.45"; exon_number "3";
chr12	StringTie	exon	29343120	29343282	1000	-	.	gene_id "MSTRG.39140"; transcript_id "MSTRG.39140.45"; exon_number "4";
chr12	StringTie	exon	29345443	29345538	1000	-	.	gene_id "MSTRG.39140"; transcript_id "MSTRG.39140.45"; exon_number "5";
chr12	StringTie	exon	29349079	29349177	1000	-	.	gene_id "MSTRG.39140"; transcript_id "MSTRG.39140.45"; exon_number "6";
chr12	StringTie	exon	29350013	29350068	1000	-	.	gene_id "MSTRG.39140"; transcript_id "MSTRG.39140.45"; exon_number "7";
chr12	StringTie	exon	29356382	29356477	1000	-	.	gene_id "MSTRG.39140"; transcript_id "MSTRG.39140.45"; exon_number "8";
chr12	StringTie	exon	29357623	29357724	1000	-	.	gene_id "MSTRG.39140"; transcript_id "MSTRG.39140.45"; exon_number "9";
chr12	StringTie	exon	29361645	29361685	1000	-	.	gene_id "MSTRG.39140"; transcript_id "MSTRG.39140.45"; exon_number "10";
chr12	StringTie	exon	29366877	29366947	1000	-	.	gene_id "MSTRG.39140"; transcript_id "MSTRG.39140.45"; exon_number "11";
chr12	StringTie	exon	29368241	29368287	1000	-	.	gene_id "MSTRG.39140"; transcript_id "MSTRG.39140.45"; exon_number "12";
chr12	StringTie	exon	29370114	29370222	1000	-	.	gene_id "MSTRG.39140"; transcript_id "MSTRG.39140.45"; exon_number "13";
chr12	StringTie	exon	29371528	29371670	1000	-	.	gene_id "MSTRG.39140"; transcript_id "MSTRG.39140.45"; exon_number "14";
chr12	StringTie	exon	29380851	29381331	1000	-	.	gene_id "MSTRG.39140"; transcript_id "MSTRG.39140.45"; exon_number "15";
chr12	StringTie	transcript	29337355	29381253	1000	-	.	gene_id "MSTRG.39140"; transcript_id "MSTRG.39140.47";
chr12	StringTie	exon	29337355	29338642	1000	-	.	gene_id "MSTRG.39140"; transcript_id "MSTRG.39140.47"; exon_number "1";
chr12	StringTie	exon	29339851	29339929	1000	-	.	gene_id "MSTRG.39140"; transcript_id "MSTRG.39140.47"; exon_number "2";
chr12	StringTie	exon	29340773	29341218	1000	-	.	gene_id "MSTRG.39140"; transcript_id "MSTRG.39140.47"; exon_number "3";
chr12	StringTie	exon	29341734	29341816	1000	-	.	gene_id "MSTRG.39140"; transcript_id "MSTRG.39140.47"; exon_number "4";
chr12	StringTie	exon	29343120	29343282	1000	-	.	gene_id "MSTRG.39140"; transcript_id "MSTRG.39140.47"; exon_number "5";
chr12	StringTie	exon	29345443	29345540	1000	-	.	gene_id "MSTRG.39140"; transcript_id "MSTRG.39140.47"; exon_number "6";
chr12	StringTie	exon	29349079	29349177	1000	-	.	gene_id "MSTRG.39140"; transcript_id "MSTRG.39140.47"; exon_number "7";
chr12	StringTie	exon	29350013	29350068	1000	-	.	gene_id "MSTRG.39140"; transcript_id "MSTRG.39140.47"; exon_number "8";
chr12	StringTie	exon	29356382	29356477	1000	-	.	gene_id "MSTRG.39140"; transcript_id "MSTRG.39140.47"; exon_number "9";
chr12	StringTie	exon	29357623	29357724	1000	-	.	gene_id "MSTRG.39140"; transcript_id "MSTRG.39140.47"; exon_number "10";
chr12	StringTie	exon	29361645	29361685	1000	-	.	gene_id "MSTRG.39140"; transcript_id "MSTRG.39140.47"; exon_number "11";
chr12	StringTie	exon	29366877	29366947	1000	-	.	gene_id "MSTRG.39140"; transcript_id "MSTRG.39140.47"; exon_number "12";
chr12	StringTie	exon	29368241	29368287	1000	-	.	gene_id "MSTRG.39140"; transcript_id "MSTRG.39140.47"; exon_number "13";
chr12	StringTie	exon	29370114	29370222	1000	-	.	gene_id "MSTRG.39140"; transcript_id "MSTRG.39140.47"; exon_number "14";
chr12	StringTie	exon	29371528	29371670	1000	-	.	gene_id "MSTRG.39140"; transcript_id "MSTRG.39140.47"; exon_number "15";
chr12	StringTie	exon	29381115	29381253	1000	-	.	gene_id "MSTRG.39140"; transcript_id "MSTRG.39140.47"; exon_number "16";
chr12	StringTie	transcript	29337378	29381222	1000	-	.	gene_id "MSTRG.39140"; transcript_id "MSTRG.39140.49";
chr12	StringTie	exon	29337378	29341218	1000	-	.	gene_id "MSTRG.39140"; transcript_id "MSTRG.39140.49"; exon_number "1";
chr12	StringTie	exon	29341734	29341816	1000	-	.	gene_id "MSTRG.39140"; transcript_id "MSTRG.39140.49"; exon_number "2";
chr12	StringTie	exon	29343120	29343282	1000	-	.	gene_id "MSTRG.39140"; transcript_id "MSTRG.39140.49"; exon_number "3";
chr12	StringTie	exon	29345443	29345540	1000	-	.	gene_id "MSTRG.39140"; transcript_id "MSTRG.39140.49"; exon_number "4";
chr12	StringTie	exon	29349079	29349177	1000	-	.	gene_id "MSTRG.39140"; transcript_id "MSTRG.39140.49"; exon_number "5";
chr12	StringTie	exon	29350013	29350068	1000	-	.	gene_id "MSTRG.39140"; transcript_id "MSTRG.39140.49"; exon_number "6";
chr12	StringTie	exon	29356382	29356477	1000	-	.	gene_id "MSTRG.39140"; transcript_id "MSTRG.39140.49"; exon_number "7";
chr12	StringTie	exon	29357623	29357724	1000	-	.	gene_id "MSTRG.39140"; transcript_id "MSTRG.39140.49"; exon_number "8";
chr12	StringTie	exon	29361645	29361681	1000	-	.	gene_id "MSTRG.39140"; transcript_id "MSTRG.39140.49"; exon_number "9";
chr12	StringTie	exon	29366877	29366947	1000	-	.	gene_id "MSTRG.39140"; transcript_id "MSTRG.39140.49"; exon_number "10";
chr12	StringTie	exon	29368241	29368287	1000	-	.	gene_id "MSTRG.39140"; transcript_id "MSTRG.39140.49"; exon_number "11";
chr12	StringTie	exon	29370114	29370222	1000	-	.	gene_id "MSTRG.39140"; transcript_id "MSTRG.39140.49"; exon_number "12";
chr12	StringTie	exon	29371528	29371670	1000	-	.	gene_id "MSTRG.39140"; transcript_id "MSTRG.39140.49"; exon_number "13";
chr12	StringTie	exon	29380772	29381222	1000	-	.	gene_id "MSTRG.39140"; transcript_id "MSTRG.39140.49"; exon_number "14";
chr12	StringTie	transcript	29277303	29381387	1000	-	.	gene_id "MSTRG.39140"; transcript_id "MSTRG.39140.5";
chr12	StringTie	exon	29277303	29281610	1000	-	.	gene_id "MSTRG.39140"; transcript_id "MSTRG.39140.5"; exon_number "1";
chr12	StringTie	exon	29282164	29282360	1000	-	.	gene_id "MSTRG.39140"; transcript_id "MSTRG.39140.5"; exon_number "2";
chr12	StringTie	exon	29292215	29292328	1000	-	.	gene_id "MSTRG.39140"; transcript_id "MSTRG.39140.5"; exon_number "3";
chr12	StringTie	exon	29293066	29293540	1000	-	.	gene_id "MSTRG.39140"; transcript_id "MSTRG.39140.5"; exon_number "4";
chr12	StringTie	exon	29307850	29308044	1000	-	.	gene_id "MSTRG.39140"; transcript_id "MSTRG.39140.5"; exon_number "5";
chr12	StringTie	exon	29309771	29309903	1000	-	.	gene_id "MSTRG.39140"; transcript_id "MSTRG.39140.5"; exon_number "6";
chr12	StringTie	exon	29338049	29341218	1000	-	.	gene_id "MSTRG.39140"; transcript_id "MSTRG.39140.5"; exon_number "7";
chr12	StringTie	exon	29341734	29341816	1000	-	.	gene_id "MSTRG.39140"; transcript_id "MSTRG.39140.5"; exon_number "8";
chr12	StringTie	exon	29343120	29343282	1000	-	.	gene_id "MSTRG.39140"; transcript_id "MSTRG.39140.5"; exon_number "9";
chr12	StringTie	exon	29345443	29345540	1000	-	.	gene_id "MSTRG.39140"; transcript_id "MSTRG.39140.5"; exon_number "10";
chr12	StringTie	exon	29349079	29349177	1000	-	.	gene_id "MSTRG.39140"; transcript_id "MSTRG.39140.5"; exon_number "11";
chr12	StringTie	exon	29350013	29350068	1000	-	.	gene_id "MSTRG.39140"; transcript_id "MSTRG.39140.5"; exon_number "12";
chr12	StringTie	exon	29356382	29356477	1000	-	.	gene_id "MSTRG.39140"; transcript_id "MSTRG.39140.5"; exon_number "13";
chr12	StringTie	exon	29357623	29357724	1000	-	.	gene_id "MSTRG.39140"; transcript_id "MSTRG.39140.5"; exon_number "14";
chr12	StringTie	exon	29361645	29361685	1000	-	.	gene_id "MSTRG.39140"; transcript_id "MSTRG.39140.5"; exon_number "15";
chr12	StringTie	exon	29366877	29366947	1000	-	.	gene_id "MSTRG.39140"; transcript_id "MSTRG.39140.5"; exon_number "16";
chr12	StringTie	exon	29368241	29368287	1000	-	.	gene_id "MSTRG.39140"; transcript_id "MSTRG.39140.5"; exon_number "17";
chr12	StringTie	exon	29370114	29370222	1000	-	.	gene_id "MSTRG.39140"; transcript_id "MSTRG.39140.5"; exon_number "18";
chr12	StringTie	exon	29371528	29371670	1000	-	.	gene_id "MSTRG.39140"; transcript_id "MSTRG.39140.5"; exon_number "19";
chr12	StringTie	exon	29381115	29381387	1000	-	.	gene_id "MSTRG.39140"; transcript_id "MSTRG.39140.5"; exon_number "20";
chr12	StringTie	transcript	29338331	29381283	1000	-	.	gene_id "MSTRG.39140"; transcript_id "MSTRG.39140.50";
chr12	StringTie	exon	29338331	29341218	1000	-	.	gene_id "MSTRG.39140"; transcript_id "MSTRG.39140.50"; exon_number "1";
chr12	StringTie	exon	29341734	29341761	1000	-	.	gene_id "MSTRG.39140"; transcript_id "MSTRG.39140.50"; exon_number "2";
chr12	StringTie	exon	29343120	29343282	1000	-	.	gene_id "MSTRG.39140"; transcript_id "MSTRG.39140.50"; exon_number "3";
chr12	StringTie	exon	29345443	29345540	1000	-	.	gene_id "MSTRG.39140"; transcript_id "MSTRG.39140.50"; exon_number "4";
chr12	StringTie	exon	29349079	29349177	1000	-	.	gene_id "MSTRG.39140"; transcript_id "MSTRG.39140.50"; exon_number "5";
chr12	StringTie	exon	29350013	29350068	1000	-	.	gene_id "MSTRG.39140"; transcript_id "MSTRG.39140.50"; exon_number "6";
chr12	StringTie	exon	29356382	29356477	1000	-	.	gene_id "MSTRG.39140"; transcript_id "MSTRG.39140.50"; exon_number "7";
chr12	StringTie	exon	29357623	29357724	1000	-	.	gene_id "MSTRG.39140"; transcript_id "MSTRG.39140.50"; exon_number "8";
chr12	StringTie	exon	29361645	29361685	1000	-	.	gene_id "MSTRG.39140"; transcript_id "MSTRG.39140.50"; exon_number "9";
chr12	StringTie	exon	29366877	29366947	1000	-	.	gene_id "MSTRG.39140"; transcript_id "MSTRG.39140.50"; exon_number "10";
chr12	StringTie	exon	29368241	29368287	1000	-	.	gene_id "MSTRG.39140"; transcript_id "MSTRG.39140.50"; exon_number "11";
chr12	StringTie	exon	29370114	29370222	1000	-	.	gene_id "MSTRG.39140"; transcript_id "MSTRG.39140.50"; exon_number "12";
chr12	StringTie	exon	29371528	29371670	1000	-	.	gene_id "MSTRG.39140"; transcript_id "MSTRG.39140.50"; exon_number "13";
chr12	StringTie	exon	29381115	29381283	1000	-	.	gene_id "MSTRG.39140"; transcript_id "MSTRG.39140.50"; exon_number "14";
chr12	StringTie	transcript	29341469	29381175	1000	-	.	gene_id "MSTRG.39140"; transcript_id "MSTRG.39140.55";
chr12	StringTie	exon	29341469	29341816	1000	-	.	gene_id "MSTRG.39140"; transcript_id "MSTRG.39140.55"; exon_number "1";
chr12	StringTie	exon	29343120	29343282	1000	-	.	gene_id "MSTRG.39140"; transcript_id "MSTRG.39140.55"; exon_number "2";
chr12	StringTie	exon	29345443	29345540	1000	-	.	gene_id "MSTRG.39140"; transcript_id "MSTRG.39140.55"; exon_number "3";
chr12	StringTie	exon	29349079	29349177	1000	-	.	gene_id "MSTRG.39140"; transcript_id "MSTRG.39140.55"; exon_number "4";
chr12	StringTie	exon	29350013	29350068	1000	-	.	gene_id "MSTRG.39140"; transcript_id "MSTRG.39140.55"; exon_number "5";
chr12	StringTie	exon	29356386	29356477	1000	-	.	gene_id "MSTRG.39140"; transcript_id "MSTRG.39140.55"; exon_number "6";
chr12	StringTie	exon	29357623	29357724	1000	-	.	gene_id "MSTRG.39140"; transcript_id "MSTRG.39140.55"; exon_number "7";
chr12	StringTie	exon	29361645	29361685	1000	-	.	gene_id "MSTRG.39140"; transcript_id "MSTRG.39140.55"; exon_number "8";
chr12	StringTie	exon	29366877	29366947	1000	-	.	gene_id "MSTRG.39140"; transcript_id "MSTRG.39140.55"; exon_number "9";
chr12	StringTie	exon	29368241	29368287	1000	-	.	gene_id "MSTRG.39140"; transcript_id "MSTRG.39140.55"; exon_number "10";
chr12	StringTie	exon	29370114	29370168	1000	-	.	gene_id "MSTRG.39140"; transcript_id "MSTRG.39140.55"; exon_number "11";
chr12	StringTie	exon	29371528	29371670	1000	-	.	gene_id "MSTRG.39140"; transcript_id "MSTRG.39140.55"; exon_number "12";
chr12	StringTie	exon	29381115	29381175	1000	-	.	gene_id "MSTRG.39140"; transcript_id "MSTRG.39140.55"; exon_number "13";
chr12	StringTie	transcript	29341677	29381175	1000	-	.	gene_id "MSTRG.39140"; transcript_id "MSTRG.39140.56";
chr12	StringTie	exon	29341677	29341761	1000	-	.	gene_id "MSTRG.39140"; transcript_id "MSTRG.39140.56"; exon_number "1";
chr12	StringTie	exon	29343120	29343282	1000	-	.	gene_id "MSTRG.39140"; transcript_id "MSTRG.39140.56"; exon_number "2";
chr12	StringTie	exon	29345443	29345540	1000	-	.	gene_id "MSTRG.39140"; transcript_id "MSTRG.39140.56"; exon_number "3";
chr12	StringTie	exon	29349079	29349177	1000	-	.	gene_id "MSTRG.39140"; transcript_id "MSTRG.39140.56"; exon_number "4";
chr12	StringTie	exon	29350013	29350068	1000	-	.	gene_id "MSTRG.39140"; transcript_id "MSTRG.39140.56"; exon_number "5";
chr12	StringTie	exon	29356382	29356477	1000	-	.	gene_id "MSTRG.39140"; transcript_id "MSTRG.39140.56"; exon_number "6";
chr12	StringTie	exon	29357623	29357724	1000	-	.	gene_id "MSTRG.39140"; transcript_id "MSTRG.39140.56"; exon_number "7";
chr12	StringTie	exon	29361645	29361685	1000	-	.	gene_id "MSTRG.39140"; transcript_id "MSTRG.39140.56"; exon_number "8";
chr12	StringTie	exon	29366877	29366947	1000	-	.	gene_id "MSTRG.39140"; transcript_id "MSTRG.39140.56"; exon_number "9";
chr12	StringTie	exon	29368241	29368287	1000	-	.	gene_id "MSTRG.39140"; transcript_id "MSTRG.39140.56"; exon_number "10";
chr12	StringTie	exon	29370114	29370168	1000	-	.	gene_id "MSTRG.39140"; transcript_id "MSTRG.39140.56"; exon_number "11";
chr12	StringTie	exon	29371528	29371670	1000	-	.	gene_id "MSTRG.39140"; transcript_id "MSTRG.39140.56"; exon_number "12";
chr12	StringTie	exon	29381115	29381175	1000	-	.	gene_id "MSTRG.39140"; transcript_id "MSTRG.39140.56"; exon_number "13";
chr12	StringTie	transcript	29277384	29297074	1000	-	.	gene_id "MSTRG.39140"; transcript_id "MSTRG.39140.6";
chr12	StringTie	exon	29277384	29281542	1000	-	.	gene_id "MSTRG.39140"; transcript_id "MSTRG.39140.6"; exon_number "1";
chr12	StringTie	exon	29282164	29282360	1000	-	.	gene_id "MSTRG.39140"; transcript_id "MSTRG.39140.6"; exon_number "2";
chr12	StringTie	exon	29292215	29292328	1000	-	.	gene_id "MSTRG.39140"; transcript_id "MSTRG.39140.6"; exon_number "3";
chr12	StringTie	exon	29293066	29293540	1000	-	.	gene_id "MSTRG.39140"; transcript_id "MSTRG.39140.6"; exon_number "4";
chr12	StringTie	exon	29296987	29297074	1000	-	.	gene_id "MSTRG.39140"; transcript_id "MSTRG.39140.6"; exon_number "5";
chr12	StringTie	transcript	29299240	29383118	1000	-	.	gene_id "MSTRG.39140"; transcript_id "MSTRG.39140.9";
chr12	StringTie	exon	29299240	29299456	1000	-	.	gene_id "MSTRG.39140"; transcript_id "MSTRG.39140.9"; exon_number "1";
chr12	StringTie	exon	29307850	29308044	1000	-	.	gene_id "MSTRG.39140"; transcript_id "MSTRG.39140.9"; exon_number "2";
chr12	StringTie	exon	29309771	29309903	1000	-	.	gene_id "MSTRG.39140"; transcript_id "MSTRG.39140.9"; exon_number "3";
chr12	StringTie	exon	29338049	29338642	1000	-	.	gene_id "MSTRG.39140"; transcript_id "MSTRG.39140.9"; exon_number "4";
chr12	StringTie	exon	29339851	29341218	1000	-	.	gene_id "MSTRG.39140"; transcript_id "MSTRG.39140.9"; exon_number "5";
chr12	StringTie	exon	29341734	29341816	1000	-	.	gene_id "MSTRG.39140"; transcript_id "MSTRG.39140.9"; exon_number "6";
chr12	StringTie	exon	29343120	29343282	1000	-	.	gene_id "MSTRG.39140"; transcript_id "MSTRG.39140.9"; exon_number "7";
chr12	StringTie	exon	29345443	29345540	1000	-	.	gene_id "MSTRG.39140"; transcript_id "MSTRG.39140.9"; exon_number "8";
chr12	StringTie	exon	29349079	29349177	1000	-	.	gene_id "MSTRG.39140"; transcript_id "MSTRG.39140.9"; exon_number "9";
chr12	StringTie	exon	29350013	29350068	1000	-	.	gene_id "MSTRG.39140"; transcript_id "MSTRG.39140.9"; exon_number "10";
chr12	StringTie	exon	29356382	29356477	1000	-	.	gene_id "MSTRG.39140"; transcript_id "MSTRG.39140.9"; exon_number "11";
chr12	StringTie	exon	29357623	29357724	1000	-	.	gene_id "MSTRG.39140"; transcript_id "MSTRG.39140.9"; exon_number "12";
chr12	StringTie	exon	29361645	29361685	1000	-	.	gene_id "MSTRG.39140"; transcript_id "MSTRG.39140.9"; exon_number "13";
chr12	StringTie	exon	29366877	29366947	1000	-	.	gene_id "MSTRG.39140"; transcript_id "MSTRG.39140.9"; exon_number "14";
chr12	StringTie	exon	29368241	29368287	1000	-	.	gene_id "MSTRG.39140"; transcript_id "MSTRG.39140.9"; exon_number "15";
chr12	StringTie	exon	29370114	29370222	1000	-	.	gene_id "MSTRG.39140"; transcript_id "MSTRG.39140.9"; exon_number "16";
chr12	StringTie	exon	29371528	29371670	1000	-	.	gene_id "MSTRG.39140"; transcript_id "MSTRG.39140.9"; exon_number "17";
chr12	StringTie	exon	29381115	29383118	1000	-	.	gene_id "MSTRG.39140"; transcript_id "MSTRG.39140.9"; exon_number "18";
chr12	StringTie	transcript	29331434	29331936	1000	-	.	gene_id "MSTRG.39141"; transcript_id "ENST00000616916"; gene_name "RP11-996F15.5"; ref_gene_id "ENSG00000274315";
chr12	StringTie	exon	29331434	29331936	1000	-	.	gene_id "MSTRG.39141"; transcript_id "ENST00000616916"; exon_number "1"; gene_name "RP11-996F15.5"; ref_gene_id "ENSG00000274315";
chr12	StringTie	transcript	29332733	29333383	1000	-	.	gene_id "MSTRG.39142"; transcript_id "ENST00000610917"; gene_name "RP11-996F15.6"; ref_gene_id "ENSG00000273680";
chr12	StringTie	exon	29332733	29333383	1000	-	.	gene_id "MSTRG.39142"; transcript_id "ENST00000610917"; exon_number "1"; gene_name "RP11-996F15.6"; ref_gene_id "ENSG00000273680";
chr12	StringTie	transcript	29425925	29487488	1000	+	.	gene_id "MSTRG.39143"; transcript_id "ENST00000549411"; gene_name "OVCH1-AS1"; ref_gene_id "ENSG00000257599";
chr12	StringTie	exon	29425925	29426064	1000	+	.	gene_id "MSTRG.39143"; transcript_id "ENST00000549411"; exon_number "1"; gene_name "OVCH1-AS1"; ref_gene_id "ENSG00000257599";
chr12	StringTie	exon	29486886	29487488	1000	+	.	gene_id "MSTRG.39143"; transcript_id "ENST00000549411"; exon_number "2"; gene_name "OVCH1-AS1"; ref_gene_id "ENSG00000257599";
chr12	StringTie	transcript	29389738	29464741	1000	+	.	gene_id "MSTRG.39143"; transcript_id "ENST00000550906"; gene_name "OVCH1-AS1"; ref_gene_id "ENSG00000257599";
chr12	StringTie	exon	29389738	29389853	1000	+	.	gene_id "MSTRG.39143"; transcript_id "ENST00000550906"; exon_number "1"; gene_name "OVCH1-AS1"; ref_gene_id "ENSG00000257599";
chr12	StringTie	exon	29461734	29461934	1000	+	.	gene_id "MSTRG.39143"; transcript_id "ENST00000550906"; exon_number "2"; gene_name "OVCH1-AS1"; ref_gene_id "ENSG00000257599";
chr12	StringTie	exon	29464405	29464741	1000	+	.	gene_id "MSTRG.39143"; transcript_id "ENST00000550906"; exon_number "3"; gene_name "OVCH1-AS1"; ref_gene_id "ENSG00000257599";
chr12	StringTie	transcript	29389294	29487288	1000	+	.	gene_id "MSTRG.39143"; transcript_id "ENST00000551108"; gene_name "OVCH1-AS1"; ref_gene_id "ENSG00000257599";
chr12	StringTie	exon	29389294	29389853	1000	+	.	gene_id "MSTRG.39143"; transcript_id "ENST00000551108"; exon_number "1"; gene_name "OVCH1-AS1"; ref_gene_id "ENSG00000257599";
chr12	StringTie	exon	29486886	29487288	1000	+	.	gene_id "MSTRG.39143"; transcript_id "ENST00000551108"; exon_number "2"; gene_name "OVCH1-AS1"; ref_gene_id "ENSG00000257599";
chr12	StringTie	transcript	29384961	29495917	1000	+	.	gene_id "MSTRG.39143"; transcript_id "MSTRG.39143.1";
chr12	StringTie	exon	29384961	29385557	1000	+	.	gene_id "MSTRG.39143"; transcript_id "MSTRG.39143.1"; exon_number "1";
chr12	StringTie	exon	29389297	29389853	1000	+	.	gene_id "MSTRG.39143"; transcript_id "MSTRG.39143.1"; exon_number "2";
chr12	StringTie	exon	29486886	29495917	1000	+	.	gene_id "MSTRG.39143"; transcript_id "MSTRG.39143.1"; exon_number "3";
chr12	StringTie	transcript	29461525	29466380	1000	+	.	gene_id "MSTRG.39143"; transcript_id "MSTRG.39143.11";
chr12	StringTie	exon	29461525	29461934	1000	+	.	gene_id "MSTRG.39143"; transcript_id "MSTRG.39143.11"; exon_number "1";
chr12	StringTie	exon	29465168	29466380	1000	+	.	gene_id "MSTRG.39143"; transcript_id "MSTRG.39143.11"; exon_number "2";
chr12	StringTie	transcript	29473944	29487684	1000	+	.	gene_id "MSTRG.39143"; transcript_id "MSTRG.39143.12";
chr12	StringTie	exon	29473944	29474041	1000	+	.	gene_id "MSTRG.39143"; transcript_id "MSTRG.39143.12"; exon_number "1";
chr12	StringTie	exon	29486886	29487684	1000	+	.	gene_id "MSTRG.39143"; transcript_id "MSTRG.39143.12"; exon_number "2";
chr12	StringTie	transcript	29477213	29487688	1000	+	.	gene_id "MSTRG.39143"; transcript_id "MSTRG.39143.13";
chr12	StringTie	exon	29477213	29477369	1000	+	.	gene_id "MSTRG.39143"; transcript_id "MSTRG.39143.13"; exon_number "1";
chr12	StringTie	exon	29486886	29487688	1000	+	.	gene_id "MSTRG.39143"; transcript_id "MSTRG.39143.13"; exon_number "2";
chr12	StringTie	transcript	29482796	29487688	1000	+	.	gene_id "MSTRG.39143"; transcript_id "MSTRG.39143.14";
chr12	StringTie	exon	29482796	29482832	1000	+	.	gene_id "MSTRG.39143"; transcript_id "MSTRG.39143.14"; exon_number "1";
chr12	StringTie	exon	29486886	29487688	1000	+	.	gene_id "MSTRG.39143"; transcript_id "MSTRG.39143.14"; exon_number "2";
chr12	StringTie	transcript	29389647	29406261	1000	+	.	gene_id "MSTRG.39143"; transcript_id "MSTRG.39143.3";
chr12	StringTie	exon	29389647	29389853	1000	+	.	gene_id "MSTRG.39143"; transcript_id "MSTRG.39143.3"; exon_number "1";
chr12	StringTie	exon	29404171	29406261	1000	+	.	gene_id "MSTRG.39143"; transcript_id "MSTRG.39143.3"; exon_number "2";
chr12	StringTie	transcript	29391159	29392565	1000	+	.	gene_id "MSTRG.39143"; transcript_id "MSTRG.39143.5";
chr12	StringTie	exon	29391159	29391713	1000	+	.	gene_id "MSTRG.39143"; transcript_id "MSTRG.39143.5"; exon_number "1";
chr12	StringTie	exon	29392313	29392565	1000	+	.	gene_id "MSTRG.39143"; transcript_id "MSTRG.39143.5"; exon_number "2";
chr12	StringTie	transcript	29391231	29404452	1000	+	.	gene_id "MSTRG.39143"; transcript_id "MSTRG.39143.6";
chr12	StringTie	exon	29391231	29391367	1000	+	.	gene_id "MSTRG.39143"; transcript_id "MSTRG.39143.6"; exon_number "1";
chr12	StringTie	exon	29391963	29393371	1000	+	.	gene_id "MSTRG.39143"; transcript_id "MSTRG.39143.6"; exon_number "2";
chr12	StringTie	exon	29402867	29404452	1000	+	.	gene_id "MSTRG.39143"; transcript_id "MSTRG.39143.6"; exon_number "3";
chr12	StringTie	transcript	29391278	29396173	1000	+	.	gene_id "MSTRG.39143"; transcript_id "MSTRG.39143.7";
chr12	StringTie	exon	29391278	29391304	1000	+	.	gene_id "MSTRG.39143"; transcript_id "MSTRG.39143.7"; exon_number "1";
chr12	StringTie	exon	29391641	29391808	1000	+	.	gene_id "MSTRG.39143"; transcript_id "MSTRG.39143.7"; exon_number "2";
chr12	StringTie	exon	29396146	29396173	1000	+	.	gene_id "MSTRG.39143"; transcript_id "MSTRG.39143.7"; exon_number "3";
chr12	StringTie	transcript	29392213	29392923	1000	+	.	gene_id "MSTRG.39143"; transcript_id "MSTRG.39143.8";
chr12	StringTie	exon	29392213	29392367	1000	+	.	gene_id "MSTRG.39143"; transcript_id "MSTRG.39143.8"; exon_number "1";
chr12	StringTie	exon	29392484	29392923	1000	+	.	gene_id "MSTRG.39143"; transcript_id "MSTRG.39143.8"; exon_number "2";
chr12	StringTie	transcript	29392219	29392981	1000	+	.	gene_id "MSTRG.39143"; transcript_id "MSTRG.39143.9";
chr12	StringTie	exon	29392219	29392371	1000	+	.	gene_id "MSTRG.39143"; transcript_id "MSTRG.39143.9"; exon_number "1";
chr12	StringTie	exon	29392394	29392981	1000	+	.	gene_id "MSTRG.39143"; transcript_id "MSTRG.39143.9"; exon_number "2";
chr12	StringTie	transcript	29427571	29497686	1000	-	.	gene_id "MSTRG.39144"; transcript_id "ENST00000318184"; gene_name "OVCH1"; ref_gene_id "ENSG00000187950";
chr12	StringTie	exon	29427571	29427648	1000	-	.	gene_id "MSTRG.39144"; transcript_id "ENST00000318184"; exon_number "1"; gene_name "OVCH1"; ref_gene_id "ENSG00000187950";
chr12	StringTie	exon	29433751	29433813	1000	-	.	gene_id "MSTRG.39144"; transcript_id "ENST00000318184"; exon_number "2"; gene_name "OVCH1"; ref_gene_id "ENSG00000187950";
chr12	StringTie	exon	29439328	29439434	1000	-	.	gene_id "MSTRG.39144"; transcript_id "ENST00000318184"; exon_number "3"; gene_name "OVCH1"; ref_gene_id "ENSG00000187950";
chr12	StringTie	exon	29443361	29443500	1000	-	.	gene_id "MSTRG.39144"; transcript_id "ENST00000318184"; exon_number "4"; gene_name "OVCH1"; ref_gene_id "ENSG00000187950";
chr12	StringTie	exon	29444145	29444280	1000	-	.	gene_id "MSTRG.39144"; transcript_id "ENST00000318184"; exon_number "5"; gene_name "OVCH1"; ref_gene_id "ENSG00000187950";
chr12	StringTie	exon	29445278	29445403	1000	-	.	gene_id "MSTRG.39144"; transcript_id "ENST00000318184"; exon_number "6"; gene_name "OVCH1"; ref_gene_id "ENSG00000187950";
chr12	StringTie	exon	29451345	29451569	1000	-	.	gene_id "MSTRG.39144"; transcript_id "ENST00000318184"; exon_number "7"; gene_name "OVCH1"; ref_gene_id "ENSG00000187950";
chr12	StringTie	exon	29454841	29454933	1000	-	.	gene_id "MSTRG.39144"; transcript_id "ENST00000318184"; exon_number "8"; gene_name "OVCH1"; ref_gene_id "ENSG00000187950";
chr12	StringTie	exon	29455249	29455405	1000	-	.	gene_id "MSTRG.39144"; transcript_id "ENST00000318184"; exon_number "9"; gene_name "OVCH1"; ref_gene_id "ENSG00000187950";
chr12	StringTie	exon	29461854	29462008	1000	-	.	gene_id "MSTRG.39144"; transcript_id "ENST00000318184"; exon_number "10"; gene_name "OVCH1"; ref_gene_id "ENSG00000187950";
chr12	StringTie	exon	29464507	29464702	1000	-	.	gene_id "MSTRG.39144"; transcript_id "ENST00000318184"; exon_number "11"; gene_name "OVCH1"; ref_gene_id "ENSG00000187950";
chr12	StringTie	exon	29465147	29465219	1000	-	.	gene_id "MSTRG.39144"; transcript_id "ENST00000318184"; exon_number "12"; gene_name "OVCH1"; ref_gene_id "ENSG00000187950";
chr12	StringTie	exon	29471802	29471982	1000	-	.	gene_id "MSTRG.39144"; transcript_id "ENST00000318184"; exon_number "13"; gene_name "OVCH1"; ref_gene_id "ENSG00000187950";
chr12	StringTie	exon	29473029	29473103	1000	-	.	gene_id "MSTRG.39144"; transcript_id "ENST00000318184"; exon_number "14"; gene_name "OVCH1"; ref_gene_id "ENSG00000187950";
chr12	StringTie	exon	29475061	29475189	1000	-	.	gene_id "MSTRG.39144"; transcript_id "ENST00000318184"; exon_number "15"; gene_name "OVCH1"; ref_gene_id "ENSG00000187950";
chr12	StringTie	exon	29476206	29476299	1000	-	.	gene_id "MSTRG.39144"; transcript_id "ENST00000318184"; exon_number "16"; gene_name "OVCH1"; ref_gene_id "ENSG00000187950";
chr12	StringTie	exon	29477102	29477232	1000	-	.	gene_id "MSTRG.39144"; transcript_id "ENST00000318184"; exon_number "17"; gene_name "OVCH1"; ref_gene_id "ENSG00000187950";
chr12	StringTie	exon	29477341	29477473	1000	-	.	gene_id "MSTRG.39144"; transcript_id "ENST00000318184"; exon_number "18"; gene_name "OVCH1"; ref_gene_id "ENSG00000187950";
chr12	StringTie	exon	29477535	29477578	1000	-	.	gene_id "MSTRG.39144"; transcript_id "ENST00000318184"; exon_number "19"; gene_name "OVCH1"; ref_gene_id "ENSG00000187950";
chr12	StringTie	exon	29478835	29478908	1000	-	.	gene_id "MSTRG.39144"; transcript_id "ENST00000318184"; exon_number "20"; gene_name "OVCH1"; ref_gene_id "ENSG00000187950";
chr12	StringTie	exon	29486246	29486348	1000	-	.	gene_id "MSTRG.39144"; transcript_id "ENST00000318184"; exon_number "21"; gene_name "OVCH1"; ref_gene_id "ENSG00000187950";
chr12	StringTie	exon	29487693	29487882	1000	-	.	gene_id "MSTRG.39144"; transcript_id "ENST00000318184"; exon_number "22"; gene_name "OVCH1"; ref_gene_id "ENSG00000187950";
chr12	StringTie	exon	29489620	29489771	1000	-	.	gene_id "MSTRG.39144"; transcript_id "ENST00000318184"; exon_number "23"; gene_name "OVCH1"; ref_gene_id "ENSG00000187950";
chr12	StringTie	exon	29491097	29491192	1000	-	.	gene_id "MSTRG.39144"; transcript_id "ENST00000318184"; exon_number "24"; gene_name "OVCH1"; ref_gene_id "ENSG00000187950";
chr12	StringTie	exon	29495285	29495457	1000	-	.	gene_id "MSTRG.39144"; transcript_id "ENST00000318184"; exon_number "25"; gene_name "OVCH1"; ref_gene_id "ENSG00000187950";
chr12	StringTie	exon	29496181	29496278	1000	-	.	gene_id "MSTRG.39144"; transcript_id "ENST00000318184"; exon_number "26"; gene_name "OVCH1"; ref_gene_id "ENSG00000187950";
chr12	StringTie	exon	29496556	29496674	1000	-	.	gene_id "MSTRG.39144"; transcript_id "ENST00000318184"; exon_number "27"; gene_name "OVCH1"; ref_gene_id "ENSG00000187950";
chr12	StringTie	exon	29497623	29497686	1000	-	.	gene_id "MSTRG.39144"; transcript_id "ENST00000318184"; exon_number "28"; gene_name "OVCH1"; ref_gene_id "ENSG00000187950";
chr12	StringTie	transcript	29440531	29444236	1000	-	.	gene_id "MSTRG.39144"; transcript_id "ENST00000537054"; gene_name "OVCH1"; ref_gene_id "ENSG00000187950";
chr12	StringTie	exon	29440531	29440744	1000	-	.	gene_id "MSTRG.39144"; transcript_id "ENST00000537054"; exon_number "1"; gene_name "OVCH1"; ref_gene_id "ENSG00000187950";
chr12	StringTie	exon	29443361	29443500	1000	-	.	gene_id "MSTRG.39144"; transcript_id "ENST00000537054"; exon_number "2"; gene_name "OVCH1"; ref_gene_id "ENSG00000187950";
chr12	StringTie	exon	29444145	29444236	1000	-	.	gene_id "MSTRG.39144"; transcript_id "ENST00000537054"; exon_number "3"; gene_name "OVCH1"; ref_gene_id "ENSG00000187950";
chr12	StringTie	transcript	29412474	29444268	1000	-	.	gene_id "MSTRG.39144"; transcript_id "ENST00000539117"; gene_name "OVCH1"; ref_gene_id "ENSG00000187950";
chr12	StringTie	exon	29412474	29412544	1000	-	.	gene_id "MSTRG.39144"; transcript_id "ENST00000539117"; exon_number "1"; gene_name "OVCH1"; ref_gene_id "ENSG00000187950";
chr12	StringTie	exon	29412630	29412725	1000	-	.	gene_id "MSTRG.39144"; transcript_id "ENST00000539117"; exon_number "2"; gene_name "OVCH1"; ref_gene_id "ENSG00000187950";
chr12	StringTie	exon	29423127	29423298	1000	-	.	gene_id "MSTRG.39144"; transcript_id "ENST00000539117"; exon_number "3"; gene_name "OVCH1"; ref_gene_id "ENSG00000187950";
chr12	StringTie	exon	29443361	29443500	1000	-	.	gene_id "MSTRG.39144"; transcript_id "ENST00000539117"; exon_number "4"; gene_name "OVCH1"; ref_gene_id "ENSG00000187950";
chr12	StringTie	exon	29444145	29444268	1000	-	.	gene_id "MSTRG.39144"; transcript_id "ENST00000539117"; exon_number "5"; gene_name "OVCH1"; ref_gene_id "ENSG00000187950";
chr12	StringTie	transcript	29390543	29435527	1000	-	.	gene_id "MSTRG.39144"; transcript_id "MSTRG.39144.1";
chr12	StringTie	exon	29390543	29396323	1000	-	.	gene_id "MSTRG.39144"; transcript_id "MSTRG.39144.1"; exon_number "1";
chr12	StringTie	exon	29401729	29404334	1000	-	.	gene_id "MSTRG.39144"; transcript_id "MSTRG.39144.1"; exon_number "2";
chr12	StringTie	exon	29412630	29412725	1000	-	.	gene_id "MSTRG.39144"; transcript_id "MSTRG.39144.1"; exon_number "3";
chr12	StringTie	exon	29423127	29423298	1000	-	.	gene_id "MSTRG.39144"; transcript_id "MSTRG.39144.1"; exon_number "4";
chr12	StringTie	exon	29434592	29435527	1000	-	.	gene_id "MSTRG.39144"; transcript_id "MSTRG.39144.1"; exon_number "5";
chr12	StringTie	transcript	29473342	29477465	1000	-	.	gene_id "MSTRG.39144"; transcript_id "MSTRG.39144.11";
chr12	StringTie	exon	29473342	29473405	1000	-	.	gene_id "MSTRG.39144"; transcript_id "MSTRG.39144.11"; exon_number "1";
chr12	StringTie	exon	29475061	29475189	1000	-	.	gene_id "MSTRG.39144"; transcript_id "MSTRG.39144.11"; exon_number "2";
chr12	StringTie	exon	29476206	29476299	1000	-	.	gene_id "MSTRG.39144"; transcript_id "MSTRG.39144.11"; exon_number "3";
chr12	StringTie	exon	29477102	29477232	1000	-	.	gene_id "MSTRG.39144"; transcript_id "MSTRG.39144.11"; exon_number "4";
chr12	StringTie	exon	29477341	29477465	1000	-	.	gene_id "MSTRG.39144"; transcript_id "MSTRG.39144.11"; exon_number "5";
chr12	StringTie	transcript	29392197	29392572	1000	-	.	gene_id "MSTRG.39144"; transcript_id "MSTRG.39144.2";
chr12	StringTie	exon	29392197	29392340	1000	-	.	gene_id "MSTRG.39144"; transcript_id "MSTRG.39144.2"; exon_number "1";
chr12	StringTie	exon	29392394	29392572	1000	-	.	gene_id "MSTRG.39144"; transcript_id "MSTRG.39144.2"; exon_number "2";
chr12	StringTie	transcript	29394207	29394585	1000	-	.	gene_id "MSTRG.39144"; transcript_id "MSTRG.39144.3";
chr12	StringTie	exon	29394207	29394383	1000	-	.	gene_id "MSTRG.39144"; transcript_id "MSTRG.39144.3"; exon_number "1";
chr12	StringTie	exon	29394538	29394585	1000	-	.	gene_id "MSTRG.39144"; transcript_id "MSTRG.39144.3"; exon_number "2";
chr12	StringTie	transcript	29401899	29495566	1000	-	.	gene_id "MSTRG.39144"; transcript_id "MSTRG.39144.4";
chr12	StringTie	exon	29401899	29404334	1000	-	.	gene_id "MSTRG.39144"; transcript_id "MSTRG.39144.4"; exon_number "1";
chr12	StringTie	exon	29412376	29412544	1000	-	.	gene_id "MSTRG.39144"; transcript_id "MSTRG.39144.4"; exon_number "2";
chr12	StringTie	exon	29412630	29412725	1000	-	.	gene_id "MSTRG.39144"; transcript_id "MSTRG.39144.4"; exon_number "3";
chr12	StringTie	exon	29423127	29423298	1000	-	.	gene_id "MSTRG.39144"; transcript_id "MSTRG.39144.4"; exon_number "4";
chr12	StringTie	exon	29443361	29443500	1000	-	.	gene_id "MSTRG.39144"; transcript_id "MSTRG.39144.4"; exon_number "5";
chr12	StringTie	exon	29444145	29445651	1000	-	.	gene_id "MSTRG.39144"; transcript_id "MSTRG.39144.4"; exon_number "6";
chr12	StringTie	exon	29451345	29451569	1000	-	.	gene_id "MSTRG.39144"; transcript_id "MSTRG.39144.4"; exon_number "7";
chr12	StringTie	exon	29454841	29454933	1000	-	.	gene_id "MSTRG.39144"; transcript_id "MSTRG.39144.4"; exon_number "8";
chr12	StringTie	exon	29455249	29455405	1000	-	.	gene_id "MSTRG.39144"; transcript_id "MSTRG.39144.4"; exon_number "9";
chr12	StringTie	exon	29461854	29462008	1000	-	.	gene_id "MSTRG.39144"; transcript_id "MSTRG.39144.4"; exon_number "10";
chr12	StringTie	exon	29464507	29464702	1000	-	.	gene_id "MSTRG.39144"; transcript_id "MSTRG.39144.4"; exon_number "11";
chr12	StringTie	exon	29465147	29465219	1000	-	.	gene_id "MSTRG.39144"; transcript_id "MSTRG.39144.4"; exon_number "12";
chr12	StringTie	exon	29471802	29471982	1000	-	.	gene_id "MSTRG.39144"; transcript_id "MSTRG.39144.4"; exon_number "13";
chr12	StringTie	exon	29473029	29473103	1000	-	.	gene_id "MSTRG.39144"; transcript_id "MSTRG.39144.4"; exon_number "14";
chr12	StringTie	exon	29475061	29475189	1000	-	.	gene_id "MSTRG.39144"; transcript_id "MSTRG.39144.4"; exon_number "15";
chr12	StringTie	exon	29476206	29476299	1000	-	.	gene_id "MSTRG.39144"; transcript_id "MSTRG.39144.4"; exon_number "16";
chr12	StringTie	exon	29477102	29477232	1000	-	.	gene_id "MSTRG.39144"; transcript_id "MSTRG.39144.4"; exon_number "17";
chr12	StringTie	exon	29477341	29477478	1000	-	.	gene_id "MSTRG.39144"; transcript_id "MSTRG.39144.4"; exon_number "18";
chr12	StringTie	exon	29478835	29478968	1000	-	.	gene_id "MSTRG.39144"; transcript_id "MSTRG.39144.4"; exon_number "19";
chr12	StringTie	exon	29484713	29484800	1000	-	.	gene_id "MSTRG.39144"; transcript_id "MSTRG.39144.4"; exon_number "20";
chr12	StringTie	exon	29486250	29486348	1000	-	.	gene_id "MSTRG.39144"; transcript_id "MSTRG.39144.4"; exon_number "21";
chr12	StringTie	exon	29487693	29487882	1000	-	.	gene_id "MSTRG.39144"; transcript_id "MSTRG.39144.4"; exon_number "22";
chr12	StringTie	exon	29489620	29489771	1000	-	.	gene_id "MSTRG.39144"; transcript_id "MSTRG.39144.4"; exon_number "23";
chr12	StringTie	exon	29491097	29491192	1000	-	.	gene_id "MSTRG.39144"; transcript_id "MSTRG.39144.4"; exon_number "24";
chr12	StringTie	exon	29495285	29495566	1000	-	.	gene_id "MSTRG.39144"; transcript_id "MSTRG.39144.4"; exon_number "25";
chr12	StringTie	transcript	29402168	29420667	1000	-	.	gene_id "MSTRG.39144"; transcript_id "MSTRG.39144.5";
chr12	StringTie	exon	29402168	29404334	1000	-	.	gene_id "MSTRG.39144"; transcript_id "MSTRG.39144.5"; exon_number "1";
chr12	StringTie	exon	29412376	29412544	1000	-	.	gene_id "MSTRG.39144"; transcript_id "MSTRG.39144.5"; exon_number "2";
chr12	StringTie	exon	29412630	29412725	1000	-	.	gene_id "MSTRG.39144"; transcript_id "MSTRG.39144.5"; exon_number "3";
chr12	StringTie	exon	29420337	29420667	1000	-	.	gene_id "MSTRG.39144"; transcript_id "MSTRG.39144.5"; exon_number "4";
chr12	StringTie	transcript	29402173	29444279	1000	-	.	gene_id "MSTRG.39144"; transcript_id "MSTRG.39144.6";
chr12	StringTie	exon	29402173	29404334	1000	-	.	gene_id "MSTRG.39144"; transcript_id "MSTRG.39144.6"; exon_number "1";
chr12	StringTie	exon	29412630	29412725	1000	-	.	gene_id "MSTRG.39144"; transcript_id "MSTRG.39144.6"; exon_number "2";
chr12	StringTie	exon	29420337	29420405	1000	-	.	gene_id "MSTRG.39144"; transcript_id "MSTRG.39144.6"; exon_number "3";
chr12	StringTie	exon	29423127	29423298	1000	-	.	gene_id "MSTRG.39144"; transcript_id "MSTRG.39144.6"; exon_number "4";
chr12	StringTie	exon	29444145	29444279	1000	-	.	gene_id "MSTRG.39144"; transcript_id "MSTRG.39144.6"; exon_number "5";
chr12	StringTie	transcript	29439443	29495619	1000	-	.	gene_id "MSTRG.39144"; transcript_id "MSTRG.39144.9";
chr12	StringTie	exon	29439443	29440744	1000	-	.	gene_id "MSTRG.39144"; transcript_id "MSTRG.39144.9"; exon_number "1";
chr12	StringTie	exon	29443361	29443500	1000	-	.	gene_id "MSTRG.39144"; transcript_id "MSTRG.39144.9"; exon_number "2";
chr12	StringTie	exon	29444145	29444280	1000	-	.	gene_id "MSTRG.39144"; transcript_id "MSTRG.39144.9"; exon_number "3";
```
