## Additional File 7 - TCGA transcript assembly for "Widespread 3’ UTR splicing regulates expression of oncogene transcripts in sequence-dependent and independent manners": all_tissues_agg-agg-agg.gtf (part 1375 of 2216)

```
chr12	StringTie	exon	29445278	29445403	1000	-	.	gene_id "MSTRG.39144"; transcript_id "MSTRG.39144.9"; exon_number "4";
chr12	StringTie	exon	29451345	29451569	1000	-	.	gene_id "MSTRG.39144"; transcript_id "MSTRG.39144.9"; exon_number "5";
chr12	StringTie	exon	29454841	29454933	1000	-	.	gene_id "MSTRG.39144"; transcript_id "MSTRG.39144.9"; exon_number "6";
chr12	StringTie	exon	29455249	29455405	1000	-	.	gene_id "MSTRG.39144"; transcript_id "MSTRG.39144.9"; exon_number "7";
chr12	StringTie	exon	29461854	29462008	1000	-	.	gene_id "MSTRG.39144"; transcript_id "MSTRG.39144.9"; exon_number "8";
chr12	StringTie	exon	29464507	29464702	1000	-	.	gene_id "MSTRG.39144"; transcript_id "MSTRG.39144.9"; exon_number "9";
chr12	StringTie	exon	29465147	29465219	1000	-	.	gene_id "MSTRG.39144"; transcript_id "MSTRG.39144.9"; exon_number "10";
chr12	StringTie	exon	29471802	29471982	1000	-	.	gene_id "MSTRG.39144"; transcript_id "MSTRG.39144.9"; exon_number "11";
chr12	StringTie	exon	29473029	29473103	1000	-	.	gene_id "MSTRG.39144"; transcript_id "MSTRG.39144.9"; exon_number "12";
chr12	StringTie	exon	29475061	29475189	1000	-	.	gene_id "MSTRG.39144"; transcript_id "MSTRG.39144.9"; exon_number "13";
chr12	StringTie	exon	29476206	29476299	1000	-	.	gene_id "MSTRG.39144"; transcript_id "MSTRG.39144.9"; exon_number "14";
chr12	StringTie	exon	29477102	29477232	1000	-	.	gene_id "MSTRG.39144"; transcript_id "MSTRG.39144.9"; exon_number "15";
chr12	StringTie	exon	29477341	29477478	1000	-	.	gene_id "MSTRG.39144"; transcript_id "MSTRG.39144.9"; exon_number "16";
chr12	StringTie	exon	29478835	29478968	1000	-	.	gene_id "MSTRG.39144"; transcript_id "MSTRG.39144.9"; exon_number "17";
chr12	StringTie	exon	29484713	29484800	1000	-	.	gene_id "MSTRG.39144"; transcript_id "MSTRG.39144.9"; exon_number "18";
chr12	StringTie	exon	29486250	29486348	1000	-	.	gene_id "MSTRG.39144"; transcript_id "MSTRG.39144.9"; exon_number "19";
chr12	StringTie	exon	29487693	29487882	1000	-	.	gene_id "MSTRG.39144"; transcript_id "MSTRG.39144.9"; exon_number "20";
chr12	StringTie	exon	29489620	29489771	1000	-	.	gene_id "MSTRG.39144"; transcript_id "MSTRG.39144.9"; exon_number "21";
chr12	StringTie	exon	29491097	29491192	1000	-	.	gene_id "MSTRG.39144"; transcript_id "MSTRG.39144.9"; exon_number "22";
chr12	StringTie	exon	29495285	29495619	1000	-	.	gene_id "MSTRG.39144"; transcript_id "MSTRG.39144.9"; exon_number "23";
chr12	StringTie	transcript	29393401	29393792	1000	+	.	gene_id "MSTRG.39145"; transcript_id "MSTRG.39145.1";
chr12	StringTie	exon	29393401	29393565	1000	+	.	gene_id "MSTRG.39145"; transcript_id "MSTRG.39145.1"; exon_number "1";
chr12	StringTie	exon	29393661	29393792	1000	+	.	gene_id "MSTRG.39145"; transcript_id "MSTRG.39145.1"; exon_number "2";
chr12	StringTie	transcript	29819455	29840791	1000	-	.	gene_id "MSTRG.39146"; transcript_id "MSTRG.39146.1";
chr12	StringTie	exon	29819455	29840791	1000	-	.	gene_id "MSTRG.39146"; transcript_id "MSTRG.39146.1"; exon_number "1";
chr12	StringTie	transcript	29840844	29877432	1000	+	.	gene_id "MSTRG.39147"; transcript_id "MSTRG.39147.1";
chr12	StringTie	exon	29840844	29877432	1000	+	.	gene_id "MSTRG.39147"; transcript_id "MSTRG.39147.1"; exon_number "1";
chr12	StringTie	transcript	29887268	29887550	1000	.	.	gene_id "MSTRG.39148"; transcript_id "MSTRG.39148.1";
chr12	StringTie	exon	29887268	29887550	1000	.	.	gene_id "MSTRG.39148"; transcript_id "MSTRG.39148.1"; exon_number "1";
chr12	StringTie	transcript	29891236	29891438	1000	.	.	gene_id "MSTRG.39149"; transcript_id "MSTRG.39149.1";
chr12	StringTie	exon	29891236	29891438	1000	.	.	gene_id "MSTRG.39149"; transcript_id "MSTRG.39149.1"; exon_number "1";
chr1	StringTie	transcript	52723630	52724001	1000	.	.	gene_id "MSTRG.3915"; transcript_id "MSTRG.3915.1";
chr1	StringTie	exon	52723630	52724001	1000	.	.	gene_id "MSTRG.3915"; transcript_id "MSTRG.3915.1"; exon_number "1";
chr12	StringTie	transcript	29892400	29892645	1000	.	.	gene_id "MSTRG.39150"; transcript_id "MSTRG.39150.1";
chr12	StringTie	exon	29892400	29892645	1000	.	.	gene_id "MSTRG.39150"; transcript_id "MSTRG.39150.1"; exon_number "1";
chr12	StringTie	transcript	29894251	29894487	1000	.	.	gene_id "MSTRG.39151"; transcript_id "MSTRG.39151.1";
chr12	StringTie	exon	29894251	29894487	1000	.	.	gene_id "MSTRG.39151"; transcript_id "MSTRG.39151.1"; exon_number "1";
chr12	StringTie	transcript	29909930	29929530	1000	+	.	gene_id "MSTRG.39152"; transcript_id "MSTRG.39152.1";
chr12	StringTie	exon	29909930	29910013	1000	+	.	gene_id "MSTRG.39152"; transcript_id "MSTRG.39152.1"; exon_number "1";
chr12	StringTie	exon	29920303	29920414	1000	+	.	gene_id "MSTRG.39152"; transcript_id "MSTRG.39152.1"; exon_number "2";
chr12	StringTie	exon	29928636	29929530	1000	+	.	gene_id "MSTRG.39152"; transcript_id "MSTRG.39152.1"; exon_number "3";
chr12	StringTie	transcript	29932143	29932361	1000	.	.	gene_id "MSTRG.39153"; transcript_id "MSTRG.39153.1";
chr12	StringTie	exon	29932143	29932361	1000	.	.	gene_id "MSTRG.39153"; transcript_id "MSTRG.39153.1"; exon_number "1";
chr12	StringTie	transcript	29932620	29943043	1000	-	.	gene_id "MSTRG.39154"; transcript_id "MSTRG.39154.1";
chr12	StringTie	exon	29932620	29936176	1000	-	.	gene_id "MSTRG.39154"; transcript_id "MSTRG.39154.1"; exon_number "1";
chr12	StringTie	exon	29942897	29943043	1000	-	.	gene_id "MSTRG.39154"; transcript_id "MSTRG.39154.1"; exon_number "2";
chr12	StringTie	transcript	29948149	29954055	1000	.	.	gene_id "MSTRG.39155"; transcript_id "MSTRG.39155.1";
chr12	StringTie	exon	29948149	29954055	1000	.	.	gene_id "MSTRG.39155"; transcript_id "MSTRG.39155.1"; exon_number "1";
chr12	StringTie	transcript	29967339	29968505	1000	.	.	gene_id "MSTRG.39156"; transcript_id "MSTRG.39156.1";
chr12	StringTie	exon	29967339	29968505	1000	.	.	gene_id "MSTRG.39156"; transcript_id "MSTRG.39156.1"; exon_number "1";
chr12	StringTie	transcript	29972735	29977083	1000	.	.	gene_id "MSTRG.39157"; transcript_id "MSTRG.39157.1";
chr12	StringTie	exon	29972735	29977083	1000	.	.	gene_id "MSTRG.39157"; transcript_id "MSTRG.39157.1"; exon_number "1";
chr12	StringTie	transcript	29977942	29978648	1000	-	.	gene_id "MSTRG.39158"; transcript_id "MSTRG.39158.1";
chr12	StringTie	exon	29977942	29978648	1000	-	.	gene_id "MSTRG.39158"; transcript_id "MSTRG.39158.1"; exon_number "1";
chr12	StringTie	transcript	29985989	29987114	1000	.	.	gene_id "MSTRG.39159"; transcript_id "MSTRG.39159.1";
chr12	StringTie	exon	29985989	29987114	1000	.	.	gene_id "MSTRG.39159"; transcript_id "MSTRG.39159.1"; exon_number "1";
chr1	StringTie	transcript	52724348	52724676	1000	.	.	gene_id "MSTRG.3916"; transcript_id "MSTRG.3916.1";
chr1	StringTie	exon	52724348	52724676	1000	.	.	gene_id "MSTRG.3916"; transcript_id "MSTRG.3916.1"; exon_number "1";
chr12	StringTie	transcript	29988491	29992486	1000	+	.	gene_id "MSTRG.39160"; transcript_id "MSTRG.39160.1";
chr12	StringTie	exon	29988491	29988869	1000	+	.	gene_id "MSTRG.39160"; transcript_id "MSTRG.39160.1"; exon_number "1";
chr12	StringTie	exon	29992185	29992486	1000	+	.	gene_id "MSTRG.39160"; transcript_id "MSTRG.39160.1"; exon_number "2";
chr12	StringTie	transcript	29994361	29994762	1000	.	.	gene_id "MSTRG.39161"; transcript_id "MSTRG.39161.1";
chr12	StringTie	exon	29994361	29994762	1000	.	.	gene_id "MSTRG.39161"; transcript_id "MSTRG.39161.1"; exon_number "1";
chr12	StringTie	transcript	29996783	29996990	1000	.	.	gene_id "MSTRG.39162"; transcript_id "MSTRG.39162.1";
chr12	StringTie	exon	29996783	29996990	1000	.	.	gene_id "MSTRG.39162"; transcript_id "MSTRG.39162.1"; exon_number "1";
chr12	StringTie	transcript	29998017	29998218	1000	.	.	gene_id "MSTRG.39163"; transcript_id "MSTRG.39163.1";
chr12	StringTie	exon	29998017	29998218	1000	.	.	gene_id "MSTRG.39163"; transcript_id "MSTRG.39163.1"; exon_number "1";
chr12	StringTie	transcript	30005889	30006807	1000	.	.	gene_id "MSTRG.39164"; transcript_id "MSTRG.39164.1";
chr12	StringTie	exon	30005889	30006807	1000	.	.	gene_id "MSTRG.39164"; transcript_id "MSTRG.39164.1"; exon_number "1";
chr12	StringTie	transcript	30026175	30026872	1000	.	.	gene_id "MSTRG.39165"; transcript_id "MSTRG.39165.1";
chr12	StringTie	exon	30026175	30026872	1000	.	.	gene_id "MSTRG.39165"; transcript_id "MSTRG.39165.1"; exon_number "1";
chr12	StringTie	transcript	30038584	30038914	1000	.	.	gene_id "MSTRG.39166"; transcript_id "MSTRG.39166.1";
chr12	StringTie	exon	30038584	30038914	1000	.	.	gene_id "MSTRG.39166"; transcript_id "MSTRG.39166.1"; exon_number "1";
chr12	StringTie	transcript	30048283	30048515	1000	.	.	gene_id "MSTRG.39167"; transcript_id "MSTRG.39167.1";
chr12	StringTie	exon	30048283	30048515	1000	.	.	gene_id "MSTRG.39167"; transcript_id "MSTRG.39167.1"; exon_number "1";
chr12	StringTie	transcript	30049036	30049244	1000	.	.	gene_id "MSTRG.39168"; transcript_id "MSTRG.39168.1";
chr12	StringTie	exon	30049036	30049244	1000	.	.	gene_id "MSTRG.39168"; transcript_id "MSTRG.39168.1"; exon_number "1";
chr12	StringTie	transcript	30055044	30062543	1000	+	.	gene_id "MSTRG.39169"; transcript_id "MSTRG.39169.1";
chr12	StringTie	exon	30055044	30058528	1000	+	.	gene_id "MSTRG.39169"; transcript_id "MSTRG.39169.1"; exon_number "1";
chr12	StringTie	exon	30062049	30062543	1000	+	.	gene_id "MSTRG.39169"; transcript_id "MSTRG.39169.1"; exon_number "2";
chr12	StringTie	transcript	30055044	30062543	1000	+	.	gene_id "MSTRG.39169"; transcript_id "MSTRG.39169.2";
chr12	StringTie	exon	30055044	30058528	1000	+	.	gene_id "MSTRG.39169"; transcript_id "MSTRG.39169.2"; exon_number "1";
chr12	StringTie	exon	30062053	30062543	1000	+	.	gene_id "MSTRG.39169"; transcript_id "MSTRG.39169.2"; exon_number "2";
chr12	StringTie	transcript	30055242	30057028	1000	+	.	gene_id "MSTRG.39169"; transcript_id "MSTRG.39169.3";
chr12	StringTie	exon	30055242	30055653	1000	+	.	gene_id "MSTRG.39169"; transcript_id "MSTRG.39169.3"; exon_number "1";
chr12	StringTie	exon	30056032	30057028	1000	+	.	gene_id "MSTRG.39169"; transcript_id "MSTRG.39169.3"; exon_number "2";
chr12	StringTie	transcript	30058017	30062480	1000	+	.	gene_id "MSTRG.39169"; transcript_id "MSTRG.39169.4";
chr12	StringTie	exon	30058017	30062480	1000	+	.	gene_id "MSTRG.39169"; transcript_id "MSTRG.39169.4"; exon_number "1";
chr1	StringTie	transcript	52726509	52827342	1000	+	.	gene_id "MSTRG.3917"; transcript_id "ENST00000294353"; gene_name "ZYG11B"; ref_gene_id "ENSG00000162378";
chr1	StringTie	exon	52726509	52726683	1000	+	.	gene_id "MSTRG.3917"; transcript_id "ENST00000294353"; exon_number "1"; gene_name "ZYG11B"; ref_gene_id "ENSG00000162378";
chr1	StringTie	exon	52756458	52756623	1000	+	.	gene_id "MSTRG.3917"; transcript_id "ENST00000294353"; exon_number "2"; gene_name "ZYG11B"; ref_gene_id "ENSG00000162378";
chr1	StringTie	exon	52771020	52771774	1000	+	.	gene_id "MSTRG.3917"; transcript_id "ENST00000294353"; exon_number "3"; gene_name "ZYG11B"; ref_gene_id "ENSG00000162378";
chr1	StringTie	exon	52779853	52779993	1000	+	.	gene_id "MSTRG.3917"; transcript_id "ENST00000294353"; exon_number "4"; gene_name "ZYG11B"; ref_gene_id "ENSG00000162378";
chr1	StringTie	exon	52784877	52785053	1000	+	.	gene_id "MSTRG.3917"; transcript_id "ENST00000294353"; exon_number "5"; gene_name "ZYG11B"; ref_gene_id "ENSG00000162378";
chr1	StringTie	exon	52790003	52790067	1000	+	.	gene_id "MSTRG.3917"; transcript_id "ENST00000294353"; exon_number "6"; gene_name "ZYG11B"; ref_gene_id "ENSG00000162378";
chr1	StringTie	exon	52796292	52796391	1000	+	.	gene_id "MSTRG.3917"; transcript_id "ENST00000294353"; exon_number "7"; gene_name "ZYG11B"; ref_gene_id "ENSG00000162378";
chr1	StringTie	exon	52796734	52796784	1000	+	.	gene_id "MSTRG.3917"; transcript_id "ENST00000294353"; exon_number "8"; gene_name "ZYG11B"; ref_gene_id "ENSG00000162378";
chr1	StringTie	exon	52801819	52801980	1000	+	.	gene_id "MSTRG.3917"; transcript_id "ENST00000294353"; exon_number "9"; gene_name "ZYG11B"; ref_gene_id "ENSG00000162378";
chr1	StringTie	exon	52802092	52802139	1000	+	.	gene_id "MSTRG.3917"; transcript_id "ENST00000294353"; exon_number "10"; gene_name "ZYG11B"; ref_gene_id "ENSG00000162378";
chr1	StringTie	exon	52813536	52813733	1000	+	.	gene_id "MSTRG.3917"; transcript_id "ENST00000294353"; exon_number "11"; gene_name "ZYG11B"; ref_gene_id "ENSG00000162378";
chr1	StringTie	exon	52813860	52813912	1000	+	.	gene_id "MSTRG.3917"; transcript_id "ENST00000294353"; exon_number "12"; gene_name "ZYG11B"; ref_gene_id "ENSG00000162378";
chr1	StringTie	exon	52816532	52816629	1000	+	.	gene_id "MSTRG.3917"; transcript_id "ENST00000294353"; exon_number "13"; gene_name "ZYG11B"; ref_gene_id "ENSG00000162378";
chr1	StringTie	exon	52821439	52827342	1000	+	.	gene_id "MSTRG.3917"; transcript_id "ENST00000294353"; exon_number "14"; gene_name "ZYG11B"; ref_gene_id "ENSG00000162378";
chr1	StringTie	transcript	52754322	52754462	1000	+	.	gene_id "MSTRG.3917"; transcript_id "ENST00000516209"; gene_name "RNU2-30P"; ref_gene_id "ENSG00000252018";
chr1	StringTie	exon	52754322	52754462	1000	+	.	gene_id "MSTRG.3917"; transcript_id "ENST00000516209"; exon_number "1"; gene_name "RNU2-30P"; ref_gene_id "ENSG00000252018";
chr1	StringTie	transcript	52726467	52816638	1000	+	.	gene_id "MSTRG.3917"; transcript_id "ENST00000545132"; gene_name "ZYG11B"; ref_gene_id "ENSG00000162378";
chr1	StringTie	exon	52726467	52726683	1000	+	.	gene_id "MSTRG.3917"; transcript_id "ENST00000545132"; exon_number "1"; gene_name "ZYG11B"; ref_gene_id "ENSG00000162378";
chr1	StringTie	exon	52756458	52756623	1000	+	.	gene_id "MSTRG.3917"; transcript_id "ENST00000545132"; exon_number "2"; gene_name "ZYG11B"; ref_gene_id "ENSG00000162378";
chr1	StringTie	exon	52771020	52771774	1000	+	.	gene_id "MSTRG.3917"; transcript_id "ENST00000545132"; exon_number "3"; gene_name "ZYG11B"; ref_gene_id "ENSG00000162378";
chr1	StringTie	exon	52779853	52779993	1000	+	.	gene_id "MSTRG.3917"; transcript_id "ENST00000545132"; exon_number "4"; gene_name "ZYG11B"; ref_gene_id "ENSG00000162378";
chr1	StringTie	exon	52784877	52785053	1000	+	.	gene_id "MSTRG.3917"; transcript_id "ENST00000545132"; exon_number "5"; gene_name "ZYG11B"; ref_gene_id "ENSG00000162378";
chr1	StringTie	exon	52790003	52790067	1000	+	.	gene_id "MSTRG.3917"; transcript_id "ENST00000545132"; exon_number "6"; gene_name "ZYG11B"; ref_gene_id "ENSG00000162378";
chr1	StringTie	exon	52796292	52796391	1000	+	.	gene_id "MSTRG.3917"; transcript_id "ENST00000545132"; exon_number "7"; gene_name "ZYG11B"; ref_gene_id "ENSG00000162378";
chr1	StringTie	exon	52796734	52796784	1000	+	.	gene_id "MSTRG.3917"; transcript_id "ENST00000545132"; exon_number "8"; gene_name "ZYG11B"; ref_gene_id "ENSG00000162378";
chr1	StringTie	exon	52801819	52801980	1000	+	.	gene_id "MSTRG.3917"; transcript_id "ENST00000545132"; exon_number "9"; gene_name "ZYG11B"; ref_gene_id "ENSG00000162378";
chr1	StringTie	exon	52802092	52802139	1000	+	.	gene_id "MSTRG.3917"; transcript_id "ENST00000545132"; exon_number "10"; gene_name "ZYG11B"; ref_gene_id "ENSG00000162378";
chr1	StringTie	exon	52805471	52805524	1000	+	.	gene_id "MSTRG.3917"; transcript_id "ENST00000545132"; exon_number "11"; gene_name "ZYG11B"; ref_gene_id "ENSG00000162378";
chr1	StringTie	exon	52813536	52813733	1000	+	.	gene_id "MSTRG.3917"; transcript_id "ENST00000545132"; exon_number "12"; gene_name "ZYG11B"; ref_gene_id "ENSG00000162378";
chr1	StringTie	exon	52813860	52813912	1000	+	.	gene_id "MSTRG.3917"; transcript_id "ENST00000545132"; exon_number "13"; gene_name "ZYG11B"; ref_gene_id "ENSG00000162378";
chr1	StringTie	exon	52816532	52816638	1000	+	.	gene_id "MSTRG.3917"; transcript_id "ENST00000545132"; exon_number "14"; gene_name "ZYG11B"; ref_gene_id "ENSG00000162378";
chr1	StringTie	transcript	52726345	52828423	1000	+	.	gene_id "MSTRG.3917"; transcript_id "MSTRG.3917.1";
chr1	StringTie	exon	52726345	52726683	1000	+	.	gene_id "MSTRG.3917"; transcript_id "MSTRG.3917.1"; exon_number "1";
chr1	StringTie	exon	52754427	52754544	1000	+	.	gene_id "MSTRG.3917"; transcript_id "MSTRG.3917.1"; exon_number "2";
chr1	StringTie	exon	52756458	52756623	1000	+	.	gene_id "MSTRG.3917"; transcript_id "MSTRG.3917.1"; exon_number "3";
chr1	StringTie	exon	52771020	52771774	1000	+	.	gene_id "MSTRG.3917"; transcript_id "MSTRG.3917.1"; exon_number "4";
chr1	StringTie	exon	52779853	52779993	1000	+	.	gene_id "MSTRG.3917"; transcript_id "MSTRG.3917.1"; exon_number "5";
chr1	StringTie	exon	52784877	52785053	1000	+	.	gene_id "MSTRG.3917"; transcript_id "MSTRG.3917.1"; exon_number "6";
chr1	StringTie	exon	52790003	52790067	1000	+	.	gene_id "MSTRG.3917"; transcript_id "MSTRG.3917.1"; exon_number "7";
chr1	StringTie	exon	52796292	52796391	1000	+	.	gene_id "MSTRG.3917"; transcript_id "MSTRG.3917.1"; exon_number "8";
chr1	StringTie	exon	52796734	52796784	1000	+	.	gene_id "MSTRG.3917"; transcript_id "MSTRG.3917.1"; exon_number "9";
chr1	StringTie	exon	52801819	52801980	1000	+	.	gene_id "MSTRG.3917"; transcript_id "MSTRG.3917.1"; exon_number "10";
chr1	StringTie	exon	52802092	52802139	1000	+	.	gene_id "MSTRG.3917"; transcript_id "MSTRG.3917.1"; exon_number "11";
chr1	StringTie	exon	52813536	52813733	1000	+	.	gene_id "MSTRG.3917"; transcript_id "MSTRG.3917.1"; exon_number "12";
chr1	StringTie	exon	52813860	52813912	1000	+	.	gene_id "MSTRG.3917"; transcript_id "MSTRG.3917.1"; exon_number "13";
chr1	StringTie	exon	52816532	52816629	1000	+	.	gene_id "MSTRG.3917"; transcript_id "MSTRG.3917.1"; exon_number "14";
chr1	StringTie	exon	52821439	52828423	1000	+	.	gene_id "MSTRG.3917"; transcript_id "MSTRG.3917.1"; exon_number "15";
chr1	StringTie	transcript	52755274	52827336	1000	+	.	gene_id "MSTRG.3917"; transcript_id "MSTRG.3917.11";
chr1	StringTie	exon	52755274	52755318	1000	+	.	gene_id "MSTRG.3917"; transcript_id "MSTRG.3917.11"; exon_number "1";
chr1	StringTie	exon	52756458	52756623	1000	+	.	gene_id "MSTRG.3917"; transcript_id "MSTRG.3917.11"; exon_number "2";
chr1	StringTie	exon	52771020	52771774	1000	+	.	gene_id "MSTRG.3917"; transcript_id "MSTRG.3917.11"; exon_number "3";
chr1	StringTie	exon	52779853	52779993	1000	+	.	gene_id "MSTRG.3917"; transcript_id "MSTRG.3917.11"; exon_number "4";
chr1	StringTie	exon	52784877	52785053	1000	+	.	gene_id "MSTRG.3917"; transcript_id "MSTRG.3917.11"; exon_number "5";
chr1	StringTie	exon	52790003	52790067	1000	+	.	gene_id "MSTRG.3917"; transcript_id "MSTRG.3917.11"; exon_number "6";
chr1	StringTie	exon	52796292	52796391	1000	+	.	gene_id "MSTRG.3917"; transcript_id "MSTRG.3917.11"; exon_number "7";
chr1	StringTie	exon	52796734	52796784	1000	+	.	gene_id "MSTRG.3917"; transcript_id "MSTRG.3917.11"; exon_number "8";
chr1	StringTie	exon	52801819	52801980	1000	+	.	gene_id "MSTRG.3917"; transcript_id "MSTRG.3917.11"; exon_number "9";
chr1	StringTie	exon	52802092	52802139	1000	+	.	gene_id "MSTRG.3917"; transcript_id "MSTRG.3917.11"; exon_number "10";
chr1	StringTie	exon	52813536	52813733	1000	+	.	gene_id "MSTRG.3917"; transcript_id "MSTRG.3917.11"; exon_number "11";
chr1	StringTie	exon	52813860	52813912	1000	+	.	gene_id "MSTRG.3917"; transcript_id "MSTRG.3917.11"; exon_number "12";
chr1	StringTie	exon	52816532	52816629	1000	+	.	gene_id "MSTRG.3917"; transcript_id "MSTRG.3917.11"; exon_number "13";
chr1	StringTie	exon	52821439	52827336	1000	+	.	gene_id "MSTRG.3917"; transcript_id "MSTRG.3917.11"; exon_number "14";
chr1	StringTie	transcript	52726404	52827421	1000	+	.	gene_id "MSTRG.3917"; transcript_id "MSTRG.3917.2";
chr1	StringTie	exon	52726404	52726683	1000	+	.	gene_id "MSTRG.3917"; transcript_id "MSTRG.3917.2"; exon_number "1";
chr1	StringTie	exon	52754427	52754544	1000	+	.	gene_id "MSTRG.3917"; transcript_id "MSTRG.3917.2"; exon_number "2";
chr1	StringTie	exon	52756458	52756623	1000	+	.	gene_id "MSTRG.3917"; transcript_id "MSTRG.3917.2"; exon_number "3";
chr1	StringTie	exon	52779853	52779993	1000	+	.	gene_id "MSTRG.3917"; transcript_id "MSTRG.3917.2"; exon_number "4";
chr1	StringTie	exon	52784877	52785053	1000	+	.	gene_id "MSTRG.3917"; transcript_id "MSTRG.3917.2"; exon_number "5";
chr1	StringTie	exon	52790003	52790067	1000	+	.	gene_id "MSTRG.3917"; transcript_id "MSTRG.3917.2"; exon_number "6";
chr1	StringTie	exon	52796292	52796391	1000	+	.	gene_id "MSTRG.3917"; transcript_id "MSTRG.3917.2"; exon_number "7";
chr1	StringTie	exon	52796734	52796784	1000	+	.	gene_id "MSTRG.3917"; transcript_id "MSTRG.3917.2"; exon_number "8";
chr1	StringTie	exon	52801819	52801980	1000	+	.	gene_id "MSTRG.3917"; transcript_id "MSTRG.3917.2"; exon_number "9";
chr1	StringTie	exon	52802092	52802139	1000	+	.	gene_id "MSTRG.3917"; transcript_id "MSTRG.3917.2"; exon_number "10";
chr1	StringTie	exon	52813536	52813733	1000	+	.	gene_id "MSTRG.3917"; transcript_id "MSTRG.3917.2"; exon_number "11";
chr1	StringTie	exon	52813860	52813912	1000	+	.	gene_id "MSTRG.3917"; transcript_id "MSTRG.3917.2"; exon_number "12";
chr1	StringTie	exon	52816532	52816629	1000	+	.	gene_id "MSTRG.3917"; transcript_id "MSTRG.3917.2"; exon_number "13";
chr1	StringTie	exon	52821439	52827421	1000	+	.	gene_id "MSTRG.3917"; transcript_id "MSTRG.3917.2"; exon_number "14";
chr1	StringTie	transcript	52726435	52827379	1000	+	.	gene_id "MSTRG.3917"; transcript_id "MSTRG.3917.3";
chr1	StringTie	exon	52726435	52726683	1000	+	.	gene_id "MSTRG.3917"; transcript_id "MSTRG.3917.3"; exon_number "1";
chr1	StringTie	exon	52756458	52756623	1000	+	.	gene_id "MSTRG.3917"; transcript_id "MSTRG.3917.3"; exon_number "2";
chr1	StringTie	exon	52757198	52757310	1000	+	.	gene_id "MSTRG.3917"; transcript_id "MSTRG.3917.3"; exon_number "3";
chr1	StringTie	exon	52771020	52771774	1000	+	.	gene_id "MSTRG.3917"; transcript_id "MSTRG.3917.3"; exon_number "4";
chr1	StringTie	exon	52779853	52779993	1000	+	.	gene_id "MSTRG.3917"; transcript_id "MSTRG.3917.3"; exon_number "5";
chr1	StringTie	exon	52784877	52785053	1000	+	.	gene_id "MSTRG.3917"; transcript_id "MSTRG.3917.3"; exon_number "6";
chr1	StringTie	exon	52790003	52790067	1000	+	.	gene_id "MSTRG.3917"; transcript_id "MSTRG.3917.3"; exon_number "7";
chr1	StringTie	exon	52796292	52796391	1000	+	.	gene_id "MSTRG.3917"; transcript_id "MSTRG.3917.3"; exon_number "8";
chr1	StringTie	exon	52796734	52796784	1000	+	.	gene_id "MSTRG.3917"; transcript_id "MSTRG.3917.3"; exon_number "9";
chr1	StringTie	exon	52801819	52801980	1000	+	.	gene_id "MSTRG.3917"; transcript_id "MSTRG.3917.3"; exon_number "10";
chr1	StringTie	exon	52802092	52802139	1000	+	.	gene_id "MSTRG.3917"; transcript_id "MSTRG.3917.3"; exon_number "11";
chr1	StringTie	exon	52813536	52813733	1000	+	.	gene_id "MSTRG.3917"; transcript_id "MSTRG.3917.3"; exon_number "12";
chr1	StringTie	exon	52813860	52813912	1000	+	.	gene_id "MSTRG.3917"; transcript_id "MSTRG.3917.3"; exon_number "13";
chr1	StringTie	exon	52816532	52816629	1000	+	.	gene_id "MSTRG.3917"; transcript_id "MSTRG.3917.3"; exon_number "14";
chr1	StringTie	exon	52821439	52827379	1000	+	.	gene_id "MSTRG.3917"; transcript_id "MSTRG.3917.3"; exon_number "15";
chr1	StringTie	transcript	52726442	52827451	1000	+	.	gene_id "MSTRG.3917"; transcript_id "MSTRG.3917.4";
chr1	StringTie	exon	52726442	52726683	1000	+	.	gene_id "MSTRG.3917"; transcript_id "MSTRG.3917.4"; exon_number "1";
chr1	StringTie	exon	52756458	52756623	1000	+	.	gene_id "MSTRG.3917"; transcript_id "MSTRG.3917.4"; exon_number "2";
chr1	StringTie	exon	52771020	52771774	1000	+	.	gene_id "MSTRG.3917"; transcript_id "MSTRG.3917.4"; exon_number "3";
chr1	StringTie	exon	52779853	52779993	1000	+	.	gene_id "MSTRG.3917"; transcript_id "MSTRG.3917.4"; exon_number "4";
chr1	StringTie	exon	52784877	52785053	1000	+	.	gene_id "MSTRG.3917"; transcript_id "MSTRG.3917.4"; exon_number "5";
chr1	StringTie	exon	52790003	52790067	1000	+	.	gene_id "MSTRG.3917"; transcript_id "MSTRG.3917.4"; exon_number "6";
chr1	StringTie	exon	52796292	52796391	1000	+	.	gene_id "MSTRG.3917"; transcript_id "MSTRG.3917.4"; exon_number "7";
chr1	StringTie	exon	52796734	52796784	1000	+	.	gene_id "MSTRG.3917"; transcript_id "MSTRG.3917.4"; exon_number "8";
chr1	StringTie	exon	52801819	52801980	1000	+	.	gene_id "MSTRG.3917"; transcript_id "MSTRG.3917.4"; exon_number "9";
chr1	StringTie	exon	52802092	52802139	1000	+	.	gene_id "MSTRG.3917"; transcript_id "MSTRG.3917.4"; exon_number "10";
chr1	StringTie	exon	52805471	52805524	1000	+	.	gene_id "MSTRG.3917"; transcript_id "MSTRG.3917.4"; exon_number "11";
chr1	StringTie	exon	52813536	52813733	1000	+	.	gene_id "MSTRG.3917"; transcript_id "MSTRG.3917.4"; exon_number "12";
chr1	StringTie	exon	52813860	52813912	1000	+	.	gene_id "MSTRG.3917"; transcript_id "MSTRG.3917.4"; exon_number "13";
chr1	StringTie	exon	52816532	52816629	1000	+	.	gene_id "MSTRG.3917"; transcript_id "MSTRG.3917.4"; exon_number "14";
chr1	StringTie	exon	52821439	52827451	1000	+	.	gene_id "MSTRG.3917"; transcript_id "MSTRG.3917.4"; exon_number "15";
chr1	StringTie	transcript	52726447	52827431	1000	+	.	gene_id "MSTRG.3917"; transcript_id "MSTRG.3917.5";
chr1	StringTie	exon	52726447	52726683	1000	+	.	gene_id "MSTRG.3917"; transcript_id "MSTRG.3917.5"; exon_number "1";
chr1	StringTie	exon	52753030	52753123	1000	+	.	gene_id "MSTRG.3917"; transcript_id "MSTRG.3917.5"; exon_number "2";
chr1	StringTie	exon	52756458	52756623	1000	+	.	gene_id "MSTRG.3917"; transcript_id "MSTRG.3917.5"; exon_number "3";
chr1	StringTie	exon	52771020	52771774	1000	+	.	gene_id "MSTRG.3917"; transcript_id "MSTRG.3917.5"; exon_number "4";
chr1	StringTie	exon	52779853	52779993	1000	+	.	gene_id "MSTRG.3917"; transcript_id "MSTRG.3917.5"; exon_number "5";
chr1	StringTie	exon	52784877	52785053	1000	+	.	gene_id "MSTRG.3917"; transcript_id "MSTRG.3917.5"; exon_number "6";
chr1	StringTie	exon	52790003	52790067	1000	+	.	gene_id "MSTRG.3917"; transcript_id "MSTRG.3917.5"; exon_number "7";
chr1	StringTie	exon	52796292	52796391	1000	+	.	gene_id "MSTRG.3917"; transcript_id "MSTRG.3917.5"; exon_number "8";
chr1	StringTie	exon	52796734	52796784	1000	+	.	gene_id "MSTRG.3917"; transcript_id "MSTRG.3917.5"; exon_number "9";
chr1	StringTie	exon	52801819	52801980	1000	+	.	gene_id "MSTRG.3917"; transcript_id "MSTRG.3917.5"; exon_number "10";
chr1	StringTie	exon	52802092	52802139	1000	+	.	gene_id "MSTRG.3917"; transcript_id "MSTRG.3917.5"; exon_number "11";
chr1	StringTie	exon	52813536	52813733	1000	+	.	gene_id "MSTRG.3917"; transcript_id "MSTRG.3917.5"; exon_number "12";
chr1	StringTie	exon	52813860	52813912	1000	+	.	gene_id "MSTRG.3917"; transcript_id "MSTRG.3917.5"; exon_number "13";
chr1	StringTie	exon	52816532	52816629	1000	+	.	gene_id "MSTRG.3917"; transcript_id "MSTRG.3917.5"; exon_number "14";
chr1	StringTie	exon	52821439	52827431	1000	+	.	gene_id "MSTRG.3917"; transcript_id "MSTRG.3917.5"; exon_number "15";
chr1	StringTie	transcript	52726453	52827368	1000	+	.	gene_id "MSTRG.3917"; transcript_id "MSTRG.3917.6";
chr1	StringTie	exon	52726453	52726683	1000	+	.	gene_id "MSTRG.3917"; transcript_id "MSTRG.3917.6"; exon_number "1";
chr1	StringTie	exon	52754427	52754544	1000	+	.	gene_id "MSTRG.3917"; transcript_id "MSTRG.3917.6"; exon_number "2";
chr1	StringTie	exon	52756458	52756623	1000	+	.	gene_id "MSTRG.3917"; transcript_id "MSTRG.3917.6"; exon_number "3";
chr1	StringTie	exon	52757198	52757310	1000	+	.	gene_id "MSTRG.3917"; transcript_id "MSTRG.3917.6"; exon_number "4";
chr1	StringTie	exon	52771020	52771774	1000	+	.	gene_id "MSTRG.3917"; transcript_id "MSTRG.3917.6"; exon_number "5";
chr1	StringTie	exon	52779853	52779993	1000	+	.	gene_id "MSTRG.3917"; transcript_id "MSTRG.3917.6"; exon_number "6";
chr1	StringTie	exon	52784877	52785053	1000	+	.	gene_id "MSTRG.3917"; transcript_id "MSTRG.3917.6"; exon_number "7";
chr1	StringTie	exon	52790003	52790067	1000	+	.	gene_id "MSTRG.3917"; transcript_id "MSTRG.3917.6"; exon_number "8";
chr1	StringTie	exon	52796292	52796391	1000	+	.	gene_id "MSTRG.3917"; transcript_id "MSTRG.3917.6"; exon_number "9";
chr1	StringTie	exon	52796734	52796784	1000	+	.	gene_id "MSTRG.3917"; transcript_id "MSTRG.3917.6"; exon_number "10";
chr1	StringTie	exon	52801819	52801980	1000	+	.	gene_id "MSTRG.3917"; transcript_id "MSTRG.3917.6"; exon_number "11";
chr1	StringTie	exon	52802092	52802139	1000	+	.	gene_id "MSTRG.3917"; transcript_id "MSTRG.3917.6"; exon_number "12";
chr1	StringTie	exon	52813536	52813733	1000	+	.	gene_id "MSTRG.3917"; transcript_id "MSTRG.3917.6"; exon_number "13";
chr1	StringTie	exon	52813860	52813912	1000	+	.	gene_id "MSTRG.3917"; transcript_id "MSTRG.3917.6"; exon_number "14";
chr1	StringTie	exon	52816532	52816629	1000	+	.	gene_id "MSTRG.3917"; transcript_id "MSTRG.3917.6"; exon_number "15";
chr1	StringTie	exon	52821439	52827368	1000	+	.	gene_id "MSTRG.3917"; transcript_id "MSTRG.3917.6"; exon_number "16";
chr1	StringTie	transcript	52754321	52827342	1000	+	.	gene_id "MSTRG.3917"; transcript_id "MSTRG.3917.9";
chr1	StringTie	exon	52754321	52754544	1000	+	.	gene_id "MSTRG.3917"; transcript_id "MSTRG.3917.9"; exon_number "1";
chr1	StringTie	exon	52756461	52756623	1000	+	.	gene_id "MSTRG.3917"; transcript_id "MSTRG.3917.9"; exon_number "2";
chr1	StringTie	exon	52771020	52771774	1000	+	.	gene_id "MSTRG.3917"; transcript_id "MSTRG.3917.9"; exon_number "3";
chr1	StringTie	exon	52779853	52779993	1000	+	.	gene_id "MSTRG.3917"; transcript_id "MSTRG.3917.9"; exon_number "4";
chr1	StringTie	exon	52784877	52785053	1000	+	.	gene_id "MSTRG.3917"; transcript_id "MSTRG.3917.9"; exon_number "5";
chr1	StringTie	exon	52790003	52790067	1000	+	.	gene_id "MSTRG.3917"; transcript_id "MSTRG.3917.9"; exon_number "6";
chr1	StringTie	exon	52796292	52796391	1000	+	.	gene_id "MSTRG.3917"; transcript_id "MSTRG.3917.9"; exon_number "7";
chr1	StringTie	exon	52796734	52796784	1000	+	.	gene_id "MSTRG.3917"; transcript_id "MSTRG.3917.9"; exon_number "8";
chr1	StringTie	exon	52801819	52801980	1000	+	.	gene_id "MSTRG.3917"; transcript_id "MSTRG.3917.9"; exon_number "9";
chr1	StringTie	exon	52802092	52802139	1000	+	.	gene_id "MSTRG.3917"; transcript_id "MSTRG.3917.9"; exon_number "10";
chr1	StringTie	exon	52813536	52813733	1000	+	.	gene_id "MSTRG.3917"; transcript_id "MSTRG.3917.9"; exon_number "11";
chr1	StringTie	exon	52813860	52813912	1000	+	.	gene_id "MSTRG.3917"; transcript_id "MSTRG.3917.9"; exon_number "12";
chr1	StringTie	exon	52816532	52816629	1000	+	.	gene_id "MSTRG.3917"; transcript_id "MSTRG.3917.9"; exon_number "13";
chr1	StringTie	exon	52821439	52827342	1000	+	.	gene_id "MSTRG.3917"; transcript_id "MSTRG.3917.9"; exon_number "14";
chr12	StringTie	transcript	30066524	30100762	1000	-	.	gene_id "MSTRG.39170"; transcript_id "MSTRG.39170.1";
chr12	StringTie	exon	30066524	30068241	1000	-	.	gene_id "MSTRG.39170"; transcript_id "MSTRG.39170.1"; exon_number "1";
chr12	StringTie	exon	30074344	30074427	1000	-	.	gene_id "MSTRG.39170"; transcript_id "MSTRG.39170.1"; exon_number "2";
chr12	StringTie	exon	30085374	30085943	1000	-	.	gene_id "MSTRG.39170"; transcript_id "MSTRG.39170.1"; exon_number "3";
chr12	StringTie	exon	30091202	30091415	1000	-	.	gene_id "MSTRG.39170"; transcript_id "MSTRG.39170.1"; exon_number "4";
chr12	StringTie	exon	30098915	30099141	1000	-	.	gene_id "MSTRG.39170"; transcript_id "MSTRG.39170.1"; exon_number "5";
chr12	StringTie	exon	30100509	30100762	1000	-	.	gene_id "MSTRG.39170"; transcript_id "MSTRG.39170.1"; exon_number "6";
chr12	StringTie	transcript	30067003	30100762	1000	-	.	gene_id "MSTRG.39170"; transcript_id "MSTRG.39170.2";
chr12	StringTie	exon	30067003	30068241	1000	-	.	gene_id "MSTRG.39170"; transcript_id "MSTRG.39170.2"; exon_number "1";
chr12	StringTie	exon	30074344	30074427	1000	-	.	gene_id "MSTRG.39170"; transcript_id "MSTRG.39170.2"; exon_number "2";
chr12	StringTie	exon	30085374	30091415	1000	-	.	gene_id "MSTRG.39170"; transcript_id "MSTRG.39170.2"; exon_number "3";
chr12	StringTie	exon	30097311	30097355	1000	-	.	gene_id "MSTRG.39170"; transcript_id "MSTRG.39170.2"; exon_number "4";
chr12	StringTie	exon	30098915	30099141	1000	-	.	gene_id "MSTRG.39170"; transcript_id "MSTRG.39170.2"; exon_number "5";
chr12	StringTie	exon	30100509	30100762	1000	-	.	gene_id "MSTRG.39170"; transcript_id "MSTRG.39170.2"; exon_number "6";
chr12	StringTie	transcript	30067833	30073282	1000	-	.	gene_id "MSTRG.39170"; transcript_id "MSTRG.39170.3";
chr12	StringTie	exon	30067833	30068241	1000	-	.	gene_id "MSTRG.39170"; transcript_id "MSTRG.39170.3"; exon_number "1";
chr12	StringTie	exon	30073226	30073282	1000	-	.	gene_id "MSTRG.39170"; transcript_id "MSTRG.39170.3"; exon_number "2";
chr12	StringTie	transcript	30068190	30093818	1000	-	.	gene_id "MSTRG.39170"; transcript_id "MSTRG.39170.4";
chr12	StringTie	exon	30068190	30068241	1000	-	.	gene_id "MSTRG.39170"; transcript_id "MSTRG.39170.4"; exon_number "1";
chr12	StringTie	exon	30074344	30074427	1000	-	.	gene_id "MSTRG.39170"; transcript_id "MSTRG.39170.4"; exon_number "2";
chr12	StringTie	exon	30091202	30091415	1000	-	.	gene_id "MSTRG.39170"; transcript_id "MSTRG.39170.4"; exon_number "3";
chr12	StringTie	exon	30093667	30093818	1000	-	.	gene_id "MSTRG.39170"; transcript_id "MSTRG.39170.4"; exon_number "4";
chr12	StringTie	transcript	30096439	30100719	1000	-	.	gene_id "MSTRG.39170"; transcript_id "MSTRG.39170.5";
chr12	StringTie	exon	30096439	30096464	1000	-	.	gene_id "MSTRG.39170"; transcript_id "MSTRG.39170.5"; exon_number "1";
chr12	StringTie	exon	30097311	30097355	1000	-	.	gene_id "MSTRG.39170"; transcript_id "MSTRG.39170.5"; exon_number "2";
chr12	StringTie	exon	30098915	30099141	1000	-	.	gene_id "MSTRG.39170"; transcript_id "MSTRG.39170.5"; exon_number "3";
chr12	StringTie	exon	30100509	30100719	1000	-	.	gene_id "MSTRG.39170"; transcript_id "MSTRG.39170.5"; exon_number "4";
chr12	StringTie	transcript	30107341	30107548	1000	.	.	gene_id "MSTRG.39171"; transcript_id "MSTRG.39171.1";
chr12	StringTie	exon	30107341	30107548	1000	.	.	gene_id "MSTRG.39171"; transcript_id "MSTRG.39171.1"; exon_number "1";
chr12	StringTie	transcript	30113597	30114400	1000	.	.	gene_id "MSTRG.39172"; transcript_id "MSTRG.39172.1";
chr12	StringTie	exon	30113597	30114400	1000	.	.	gene_id "MSTRG.39172"; transcript_id "MSTRG.39172.1"; exon_number "1";
chr12	StringTie	transcript	30120163	30122143	1000	.	.	gene_id "MSTRG.39173"; transcript_id "MSTRG.39173.1";
chr12	StringTie	exon	30120163	30122143	1000	.	.	gene_id "MSTRG.39173"; transcript_id "MSTRG.39173.1"; exon_number "1";
chr12	StringTie	transcript	30128098	30128350	1000	.	.	gene_id "MSTRG.39174"; transcript_id "MSTRG.39174.1";
chr12	StringTie	exon	30128098	30128350	1000	.	.	gene_id "MSTRG.39174"; transcript_id "MSTRG.39174.1"; exon_number "1";
chr12	StringTie	transcript	30134008	30134373	1000	.	.	gene_id "MSTRG.39175"; transcript_id "MSTRG.39175.1";
chr12	StringTie	exon	30134008	30134373	1000	.	.	gene_id "MSTRG.39175"; transcript_id "MSTRG.39175.1"; exon_number "1";
chr12	StringTie	transcript	30137672	30140290	1000	.	.	gene_id "MSTRG.39176"; transcript_id "MSTRG.39176.1";
chr12	StringTie	exon	30137672	30140290	1000	.	.	gene_id "MSTRG.39176"; transcript_id "MSTRG.39176.1"; exon_number "1";
chr12	StringTie	transcript	30141793	30142565	1000	.	.	gene_id "MSTRG.39177"; transcript_id "MSTRG.39177.1";
chr12	StringTie	exon	30141793	30142565	1000	.	.	gene_id "MSTRG.39177"; transcript_id "MSTRG.39177.1"; exon_number "1";
chr12	StringTie	transcript	30154888	30155135	1000	.	.	gene_id "MSTRG.39178"; transcript_id "MSTRG.39178.1";
chr12	StringTie	exon	30154888	30155135	1000	.	.	gene_id "MSTRG.39178"; transcript_id "MSTRG.39178.1"; exon_number "1";
chr12	StringTie	transcript	30157848	30158940	1000	.	.	gene_id "MSTRG.39179"; transcript_id "MSTRG.39179.1";
chr12	StringTie	exon	30157848	30158940	1000	.	.	gene_id "MSTRG.39179"; transcript_id "MSTRG.39179.1"; exon_number "1";
chr1	StringTie	transcript	52772194	52772648	1000	-	.	gene_id "MSTRG.3918"; transcript_id "ENST00000437890"; gene_name "RPS13P2"; ref_gene_id "ENSG00000228929";
chr1	StringTie	exon	52772194	52772648	1000	-	.	gene_id "MSTRG.3918"; transcript_id "ENST00000437890"; exon_number "1"; gene_name "RPS13P2"; ref_gene_id "ENSG00000228929";
chr1	StringTie	transcript	52772125	52772671	1000	-	.	gene_id "MSTRG.3918"; transcript_id "MSTRG.3918.1";
chr1	StringTie	exon	52772125	52772328	1000	-	.	gene_id "MSTRG.3918"; transcript_id "MSTRG.3918.1"; exon_number "1";
chr1	StringTie	exon	52772367	52772671	1000	-	.	gene_id "MSTRG.3918"; transcript_id "MSTRG.3918.1"; exon_number "2";
chr12	StringTie	transcript	30165498	30175455	1000	+	.	gene_id "MSTRG.39180"; transcript_id "MSTRG.39180.1";
chr12	StringTie	exon	30165498	30170995	1000	+	.	gene_id "MSTRG.39180"; transcript_id "MSTRG.39180.1"; exon_number "1";
chr12	StringTie	exon	30171520	30171737	1000	+	.	gene_id "MSTRG.39180"; transcript_id "MSTRG.39180.1"; exon_number "2";
chr12	StringTie	exon	30173541	30175455	1000	+	.	gene_id "MSTRG.39180"; transcript_id "MSTRG.39180.1"; exon_number "3";
chr12	StringTie	transcript	30165498	30175211	1000	+	.	gene_id "MSTRG.39180"; transcript_id "MSTRG.39180.2";
chr12	StringTie	exon	30165498	30169644	1000	+	.	gene_id "MSTRG.39180"; transcript_id "MSTRG.39180.2"; exon_number "1";
chr12	StringTie	exon	30171520	30171737	1000	+	.	gene_id "MSTRG.39180"; transcript_id "MSTRG.39180.2"; exon_number "2";
chr12	StringTie	exon	30173567	30175211	1000	+	.	gene_id "MSTRG.39180"; transcript_id "MSTRG.39180.2"; exon_number "3";
chr12	StringTie	transcript	30165498	30175211	1000	+	.	gene_id "MSTRG.39180"; transcript_id "MSTRG.39180.3";
chr12	StringTie	exon	30165498	30169887	1000	+	.	gene_id "MSTRG.39180"; transcript_id "MSTRG.39180.3"; exon_number "1";
chr12	StringTie	exon	30171520	30171737	1000	+	.	gene_id "MSTRG.39180"; transcript_id "MSTRG.39180.3"; exon_number "2";
chr12	StringTie	exon	30173541	30175211	1000	+	.	gene_id "MSTRG.39180"; transcript_id "MSTRG.39180.3"; exon_number "3";
chr12	StringTie	transcript	30165600	30169656	1000	-	.	gene_id "MSTRG.39181"; transcript_id "MSTRG.39181.1";
chr12	StringTie	exon	30165600	30166469	1000	-	.	gene_id "MSTRG.39181"; transcript_id "MSTRG.39181.1"; exon_number "1";
chr12	StringTie	exon	30169306	30169656	1000	-	.	gene_id "MSTRG.39181"; transcript_id "MSTRG.39181.1"; exon_number "2";
chr12	StringTie	transcript	30169881	30170091	1000	-	.	gene_id "MSTRG.39182"; transcript_id "ENST00000618803"; gene_name "RP11-776A13.4"; ref_gene_id "ENSG00000276431";
chr12	StringTie	exon	30169881	30170091	1000	-	.	gene_id "MSTRG.39182"; transcript_id "ENST00000618803"; exon_number "1"; gene_name "RP11-776A13.4"; ref_gene_id "ENSG00000276431";
chr12	StringTie	transcript	30177613	30183973	1000	-	.	gene_id "MSTRG.39183"; transcript_id "MSTRG.39183.1";
chr12	StringTie	exon	30177613	30177984	1000	-	.	gene_id "MSTRG.39183"; transcript_id "MSTRG.39183.1"; exon_number "1";
chr12	StringTie	exon	30181541	30183973	1000	-	.	gene_id "MSTRG.39183"; transcript_id "MSTRG.39183.1"; exon_number "2";
chr12	StringTie	transcript	30177615	30181580	1000	-	.	gene_id "MSTRG.39183"; transcript_id "MSTRG.39183.2";
chr12	StringTie	exon	30177615	30177889	1000	-	.	gene_id "MSTRG.39183"; transcript_id "MSTRG.39183.2"; exon_number "1";
chr12	StringTie	exon	30181541	30181580	1000	-	.	gene_id "MSTRG.39183"; transcript_id "MSTRG.39183.2"; exon_number "2";
chr12	StringTie	transcript	30184713	30184930	1000	.	.	gene_id "MSTRG.39184"; transcript_id "MSTRG.39184.1";
chr12	StringTie	exon	30184713	30184930	1000	.	.	gene_id "MSTRG.39184"; transcript_id "MSTRG.39184.1"; exon_number "1";
chr12	StringTie	transcript	30185643	30200975	1000	-	.	gene_id "MSTRG.39185"; transcript_id "MSTRG.39185.1";
chr12	StringTie	exon	30185643	30185758	1000	-	.	gene_id "MSTRG.39185"; transcript_id "MSTRG.39185.1"; exon_number "1";
chr12	StringTie	exon	30199514	30199639	1000	-	.	gene_id "MSTRG.39185"; transcript_id "MSTRG.39185.1"; exon_number "2";
chr12	StringTie	exon	30200794	30200975	1000	-	.	gene_id "MSTRG.39185"; transcript_id "MSTRG.39185.1"; exon_number "3";
chr12	StringTie	transcript	30198975	30201021	1000	-	.	gene_id "MSTRG.39185"; transcript_id "MSTRG.39185.2";
chr12	StringTie	exon	30198975	30199639	1000	-	.	gene_id "MSTRG.39185"; transcript_id "MSTRG.39185.2"; exon_number "1";
chr12	StringTie	exon	30200843	30201021	1000	-	.	gene_id "MSTRG.39185"; transcript_id "MSTRG.39185.2"; exon_number "2";
chr12	StringTie	transcript	30199344	30201001	1000	-	.	gene_id "MSTRG.39185"; transcript_id "MSTRG.39185.3";
chr12	StringTie	exon	30199344	30199639	1000	-	.	gene_id "MSTRG.39185"; transcript_id "MSTRG.39185.3"; exon_number "1";
chr12	StringTie	exon	30200770	30201001	1000	-	.	gene_id "MSTRG.39185"; transcript_id "MSTRG.39185.3"; exon_number "2";
chr12	StringTie	transcript	30191901	30193554	1000	.	.	gene_id "MSTRG.39186"; transcript_id "MSTRG.39186.1";
chr12	StringTie	exon	30191901	30193554	1000	.	.	gene_id "MSTRG.39186"; transcript_id "MSTRG.39186.1"; exon_number "1";
chr12	StringTie	transcript	30194365	30194629	1000	.	.	gene_id "MSTRG.39187"; transcript_id "MSTRG.39187.1";
chr12	StringTie	exon	30194365	30194629	1000	.	.	gene_id "MSTRG.39187"; transcript_id "MSTRG.39187.1"; exon_number "1";
chr12	StringTie	transcript	30200983	30217916	1000	+	.	gene_id "MSTRG.39188"; transcript_id "ENST00000549055"; gene_name "RP11-776A13.1"; ref_gene_id "ENSG00000257262";
chr12	StringTie	exon	30200983	30201108	1000	+	.	gene_id "MSTRG.39188"; transcript_id "ENST00000549055"; exon_number "1"; gene_name "RP11-776A13.1"; ref_gene_id "ENSG00000257262";
chr12	StringTie	exon	30208442	30208572	1000	+	.	gene_id "MSTRG.39188"; transcript_id "ENST00000549055"; exon_number "2"; gene_name "RP11-776A13.1"; ref_gene_id "ENSG00000257262";
chr12	StringTie	exon	30217603	30217916	1000	+	.	gene_id "MSTRG.39188"; transcript_id "ENST00000549055"; exon_number "3"; gene_name "RP11-776A13.1"; ref_gene_id "ENSG00000257262";
chr12	StringTie	transcript	30200322	30221466	1000	+	.	gene_id "MSTRG.39188"; transcript_id "MSTRG.39188.1";
chr12	StringTie	exon	30200322	30201108	1000	+	.	gene_id "MSTRG.39188"; transcript_id "MSTRG.39188.1"; exon_number "1";
chr12	StringTie	exon	30217603	30221466	1000	+	.	gene_id "MSTRG.39188"; transcript_id "MSTRG.39188.1"; exon_number "2";
chr12	StringTie	transcript	30200770	30219194	1000	+	.	gene_id "MSTRG.39188"; transcript_id "MSTRG.39188.2";
chr12	StringTie	exon	30200770	30201108	1000	+	.	gene_id "MSTRG.39188"; transcript_id "MSTRG.39188.2"; exon_number "1";
chr12	StringTie	exon	30217606	30219194	1000	+	.	gene_id "MSTRG.39188"; transcript_id "MSTRG.39188.2"; exon_number "2";
chr12	StringTie	transcript	30200794	30218384	1000	+	.	gene_id "MSTRG.39188"; transcript_id "MSTRG.39188.3";
chr12	StringTie	exon	30200794	30201108	1000	+	.	gene_id "MSTRG.39188"; transcript_id "MSTRG.39188.3"; exon_number "1";
chr12	StringTie	exon	30208437	30208572	1000	+	.	gene_id "MSTRG.39188"; transcript_id "MSTRG.39188.3"; exon_number "2";
chr12	StringTie	exon	30217603	30218384	1000	+	.	gene_id "MSTRG.39188"; transcript_id "MSTRG.39188.3"; exon_number "3";
chr12	StringTie	transcript	30209419	30218442	1000	+	.	gene_id "MSTRG.39188"; transcript_id "MSTRG.39188.5";
chr12	StringTie	exon	30209419	30209569	1000	+	.	gene_id "MSTRG.39188"; transcript_id "MSTRG.39188.5"; exon_number "1";
chr12	StringTie	exon	30217603	30218442	1000	+	.	gene_id "MSTRG.39188"; transcript_id "MSTRG.39188.5"; exon_number "2";
chr12	StringTie	transcript	30209419	30218442	1000	+	.	gene_id "MSTRG.39188"; transcript_id "MSTRG.39188.6";
chr12	StringTie	exon	30209419	30209569	1000	+	.	gene_id "MSTRG.39188"; transcript_id "MSTRG.39188.6"; exon_number "1";
chr12	StringTie	exon	30212108	30212189	1000	+	.	gene_id "MSTRG.39188"; transcript_id "MSTRG.39188.6"; exon_number "2";
chr12	StringTie	exon	30212484	30212635	1000	+	.	gene_id "MSTRG.39188"; transcript_id "MSTRG.39188.6"; exon_number "3";
chr12	StringTie	exon	30217603	30218442	1000	+	.	gene_id "MSTRG.39188"; transcript_id "MSTRG.39188.6"; exon_number "4";
chr12	StringTie	transcript	30206201	30207900	1000	-	.	gene_id "MSTRG.39189"; transcript_id "MSTRG.39189.1";
chr12	StringTie	exon	30206201	30207033	1000	-	.	gene_id "MSTRG.39189"; transcript_id "MSTRG.39189.1"; exon_number "1";
chr12	StringTie	exon	30207381	30207512	1000	-	.	gene_id "MSTRG.39189"; transcript_id "MSTRG.39189.1"; exon_number "2";
chr12	StringTie	exon	30207762	30207900	1000	-	.	gene_id "MSTRG.39189"; transcript_id "MSTRG.39189.1"; exon_number "3";
chr1	StringTie	transcript	52805108	52805212	1000	-	.	gene_id "MSTRG.3919"; transcript_id "ENST00000383900"; gene_name "RNU6-969P"; ref_gene_id "ENSG00000206627";
chr1	StringTie	exon	52805108	52805212	1000	-	.	gene_id "MSTRG.3919"; transcript_id "ENST00000383900"; exon_number "1"; gene_name "RNU6-969P"; ref_gene_id "ENSG00000206627";
chr12	StringTie	transcript	30224419	30225675	1000	.	.	gene_id "MSTRG.39190"; transcript_id "MSTRG.39190.1";
chr12	StringTie	exon	30224419	30225675	1000	.	.	gene_id "MSTRG.39190"; transcript_id "MSTRG.39190.1"; exon_number "1";
chr12	StringTie	transcript	30298217	30298629	1000	.	.	gene_id "MSTRG.39191"; transcript_id "MSTRG.39191.1";
chr12	StringTie	exon	30298217	30298629	1000	.	.	gene_id "MSTRG.39191"; transcript_id "MSTRG.39191.1"; exon_number "1";
chr12	StringTie	transcript	30230785	30296664	1000	-	.	gene_id "MSTRG.39192"; transcript_id "ENST00000551202"; gene_name "RP11-776A13.3"; ref_gene_id "ENSG00000257756";
chr12	StringTie	exon	30230785	30231035	1000	-	.	gene_id "MSTRG.39192"; transcript_id "ENST00000551202"; exon_number "1"; gene_name "RP11-776A13.3"; ref_gene_id "ENSG00000257756";
chr12	StringTie	exon	30232776	30232860	1000	-	.	gene_id "MSTRG.39192"; transcript_id "ENST00000551202"; exon_number "2"; gene_name "RP11-776A13.3"; ref_gene_id "ENSG00000257756";
chr12	StringTie	exon	30244335	30244405	1000	-	.	gene_id "MSTRG.39192"; transcript_id "ENST00000551202"; exon_number "3"; gene_name "RP11-776A13.3"; ref_gene_id "ENSG00000257756";
chr12	StringTie	exon	30288409	30288463	1000	-	.	gene_id "MSTRG.39192"; transcript_id "ENST00000551202"; exon_number "4"; gene_name "RP11-776A13.3"; ref_gene_id "ENSG00000257756";
chr12	StringTie	exon	30296618	30296664	1000	-	.	gene_id "MSTRG.39192"; transcript_id "ENST00000551202"; exon_number "5"; gene_name "RP11-776A13.3"; ref_gene_id "ENSG00000257756";
chr12	StringTie	transcript	30294447	30296707	1000	-	.	gene_id "MSTRG.39192"; transcript_id "ENST00000551287"; gene_name "RP11-776A13.3"; ref_gene_id "ENSG00000257756";
chr12	StringTie	exon	30294447	30294920	1000	-	.	gene_id "MSTRG.39192"; transcript_id "ENST00000551287"; exon_number "1"; gene_name "RP11-776A13.3"; ref_gene_id "ENSG00000257756";
chr12	StringTie	exon	30296618	30296707	1000	-	.	gene_id "MSTRG.39192"; transcript_id "ENST00000551287"; exon_number "2"; gene_name "RP11-776A13.3"; ref_gene_id "ENSG00000257756";
chr12	StringTie	transcript	30230779	30296683	1000	-	.	gene_id "MSTRG.39192"; transcript_id "ENST00000552182"; gene_name "RP11-776A13.3"; ref_gene_id "ENSG00000257756";
chr12	StringTie	exon	30230779	30231065	1000	-	.	gene_id "MSTRG.39192"; transcript_id "ENST00000552182"; exon_number "1"; gene_name "RP11-776A13.3"; ref_gene_id "ENSG00000257756";
chr12	StringTie	exon	30232776	30232852	1000	-	.	gene_id "MSTRG.39192"; transcript_id "ENST00000552182"; exon_number "2"; gene_name "RP11-776A13.3"; ref_gene_id "ENSG00000257756";
chr12	StringTie	exon	30244335	30244405	1000	-	.	gene_id "MSTRG.39192"; transcript_id "ENST00000552182"; exon_number "3"; gene_name "RP11-776A13.3"; ref_gene_id "ENSG00000257756";
chr12	StringTie	exon	30296618	30296683	1000	-	.	gene_id "MSTRG.39192"; transcript_id "ENST00000552182"; exon_number "4"; gene_name "RP11-776A13.3"; ref_gene_id "ENSG00000257756";
chr12	StringTie	transcript	30230644	30244793	1000	-	.	gene_id "MSTRG.39192"; transcript_id "MSTRG.39192.1";
chr12	StringTie	exon	30230644	30231065	1000	-	.	gene_id "MSTRG.39192"; transcript_id "MSTRG.39192.1"; exon_number "1";
chr12	StringTie	exon	30232776	30232860	1000	-	.	gene_id "MSTRG.39192"; transcript_id "MSTRG.39192.1"; exon_number "2";
chr12	StringTie	exon	30244335	30244793	1000	-	.	gene_id "MSTRG.39192"; transcript_id "MSTRG.39192.1"; exon_number "3";
chr12	StringTie	transcript	30230644	30254204	1000	-	.	gene_id "MSTRG.39192"; transcript_id "MSTRG.39192.2";
chr12	StringTie	exon	30230644	30231065	1000	-	.	gene_id "MSTRG.39192"; transcript_id "MSTRG.39192.2"; exon_number "1";
chr12	StringTie	exon	30232776	30232852	1000	-	.	gene_id "MSTRG.39192"; transcript_id "MSTRG.39192.2"; exon_number "2";
chr12	StringTie	exon	30244335	30244405	1000	-	.	gene_id "MSTRG.39192"; transcript_id "MSTRG.39192.2"; exon_number "3";
chr12	StringTie	exon	30253950	30254204	1000	-	.	gene_id "MSTRG.39192"; transcript_id "MSTRG.39192.2"; exon_number "4";
chr12	StringTie	transcript	30230779	30297410	1000	-	.	gene_id "MSTRG.39192"; transcript_id "MSTRG.39192.3";
chr12	StringTie	exon	30230779	30231065	1000	-	.	gene_id "MSTRG.39192"; transcript_id "MSTRG.39192.3"; exon_number "1";
chr12	StringTie	exon	30232776	30232852	1000	-	.	gene_id "MSTRG.39192"; transcript_id "MSTRG.39192.3"; exon_number "2";
chr12	StringTie	exon	30244335	30244405	1000	-	.	gene_id "MSTRG.39192"; transcript_id "MSTRG.39192.3"; exon_number "3";
chr12	StringTie	exon	30296618	30296794	1000	-	.	gene_id "MSTRG.39192"; transcript_id "MSTRG.39192.3"; exon_number "4";
chr12	StringTie	exon	30296897	30297410	1000	-	.	gene_id "MSTRG.39192"; transcript_id "MSTRG.39192.3"; exon_number "5";
chr12	StringTie	transcript	30237252	30244793	1000	-	.	gene_id "MSTRG.39192"; transcript_id "MSTRG.39192.6";
chr12	StringTie	exon	30237252	30243953	1000	-	.	gene_id "MSTRG.39192"; transcript_id "MSTRG.39192.6"; exon_number "1";
chr12	StringTie	exon	30244335	30244793	1000	-	.	gene_id "MSTRG.39192"; transcript_id "MSTRG.39192.6"; exon_number "2";
chr12	StringTie	transcript	30281403	30297147	1000	-	.	gene_id "MSTRG.39192"; transcript_id "MSTRG.39192.7";
chr12	StringTie	exon	30281403	30281818	1000	-	.	gene_id "MSTRG.39192"; transcript_id "MSTRG.39192.7"; exon_number "1";
chr12	StringTie	exon	30288409	30288463	1000	-	.	gene_id "MSTRG.39192"; transcript_id "MSTRG.39192.7"; exon_number "2";
chr12	StringTie	exon	30296618	30296794	1000	-	.	gene_id "MSTRG.39192"; transcript_id "MSTRG.39192.7"; exon_number "3";
chr12	StringTie	exon	30296897	30297147	1000	-	.	gene_id "MSTRG.39192"; transcript_id "MSTRG.39192.7"; exon_number "4";
chr12	StringTie	transcript	30289567	30297147	1000	-	.	gene_id "MSTRG.39192"; transcript_id "MSTRG.39192.8";
chr12	StringTie	exon	30289567	30294920	1000	-	.	gene_id "MSTRG.39192"; transcript_id "MSTRG.39192.8"; exon_number "1";
chr12	StringTie	exon	30296618	30296794	1000	-	.	gene_id "MSTRG.39192"; transcript_id "MSTRG.39192.8"; exon_number "2";
chr12	StringTie	exon	30296897	30297147	1000	-	.	gene_id "MSTRG.39192"; transcript_id "MSTRG.39192.8"; exon_number "3";
chr12	StringTie	transcript	30251772	30253732	1000	.	.	gene_id "MSTRG.39193"; transcript_id "MSTRG.39193.1";
chr12	StringTie	exon	30251772	30253732	1000	.	.	gene_id "MSTRG.39193"; transcript_id "MSTRG.39193.1"; exon_number "1";
chr12	StringTie	transcript	30259390	30269930	1000	-	.	gene_id "MSTRG.39194"; transcript_id "MSTRG.39194.1";
chr12	StringTie	exon	30259390	30269930	1000	-	.	gene_id "MSTRG.39194"; transcript_id "MSTRG.39194.1"; exon_number "1";
chr12	StringTie	transcript	30320834	30321617	1000	+	.	gene_id "MSTRG.39195"; transcript_id "ENST00000546558"; gene_name "RP11-155I9.1"; ref_gene_id "ENSG00000257932";
chr12	StringTie	exon	30320834	30320898	1000	+	.	gene_id "MSTRG.39195"; transcript_id "ENST00000546558"; exon_number "1"; gene_name "RP11-155I9.1"; ref_gene_id "ENSG00000257932";
chr12	StringTie	exon	30321121	30321617	1000	+	.	gene_id "MSTRG.39195"; transcript_id "ENST00000546558"; exon_number "2"; gene_name "RP11-155I9.1"; ref_gene_id "ENSG00000257932";
chr12	StringTie	transcript	30299788	30328923	1000	+	.	gene_id "MSTRG.39195"; transcript_id "MSTRG.39195.1";
chr12	StringTie	exon	30299788	30299964	1000	+	.	gene_id "MSTRG.39195"; transcript_id "MSTRG.39195.1"; exon_number "1";
chr12	StringTie	exon	30321121	30328923	1000	+	.	gene_id "MSTRG.39195"; transcript_id "MSTRG.39195.1"; exon_number "2";
chr12	StringTie	transcript	30319033	30325302	1000	+	.	gene_id "MSTRG.39195"; transcript_id "MSTRG.39195.2";
chr12	StringTie	exon	30319033	30319227	1000	+	.	gene_id "MSTRG.39195"; transcript_id "MSTRG.39195.2"; exon_number "1";
chr12	StringTie	exon	30321121	30325302	1000	+	.	gene_id "MSTRG.39195"; transcript_id "MSTRG.39195.2"; exon_number "2";
chr12	StringTie	transcript	30306431	30306524	1000	-	.	gene_id "MSTRG.39196"; transcript_id "ENST00000515972"; gene_name "RNA5SP356"; ref_gene_id "ENSG00000251781";
chr12	StringTie	exon	30306431	30306524	1000	-	.	gene_id "MSTRG.39196"; transcript_id "ENST00000515972"; exon_number "1"; gene_name "RNA5SP356"; ref_gene_id "ENSG00000251781";
chr12	StringTie	transcript	30330317	30330782	1000	.	.	gene_id "MSTRG.39197"; transcript_id "MSTRG.39197.1";
chr12	StringTie	exon	30330317	30330782	1000	.	.	gene_id "MSTRG.39197"; transcript_id "MSTRG.39197.1"; exon_number "1";
chr12	StringTie	transcript	30332589	30334032	1000	.	.	gene_id "MSTRG.39198"; transcript_id "MSTRG.39198.1";
chr12	StringTie	exon	30332589	30334032	1000	.	.	gene_id "MSTRG.39198"; transcript_id "MSTRG.39198.1"; exon_number "1";
chr12	StringTie	transcript	30346425	30346677	1000	.	.	gene_id "MSTRG.39199"; transcript_id "MSTRG.39199.1";
chr12	StringTie	exon	30346425	30346677	1000	.	.	gene_id "MSTRG.39199"; transcript_id "MSTRG.39199.1"; exon_number "1";
chr1	StringTie	transcript	5647305	5647725	1000	.	.	gene_id "MSTRG.392"; transcript_id "MSTRG.392.1";
chr1	StringTie	exon	5647305	5647725	1000	.	.	gene_id "MSTRG.392"; transcript_id "MSTRG.392.1"; exon_number "1";
chr1	StringTie	transcript	52828975	52829235	1000	.	.	gene_id "MSTRG.3920"; transcript_id "MSTRG.3920.1";
chr1	StringTie	exon	52828975	52829235	1000	.	.	gene_id "MSTRG.3920"; transcript_id "MSTRG.3920.1"; exon_number "1";
chr12	StringTie	transcript	30352616	30353094	1000	.	.	gene_id "MSTRG.39200"; transcript_id "MSTRG.39200.1";
chr12	StringTie	exon	30352616	30353094	1000	.	.	gene_id "MSTRG.39200"; transcript_id "MSTRG.39200.1"; exon_number "1";
chr12	StringTie	transcript	30357133	30358622	1000	.	.	gene_id "MSTRG.39201"; transcript_id "MSTRG.39201.1";
chr12	StringTie	exon	30357133	30358622	1000	.	.	gene_id "MSTRG.39201"; transcript_id "MSTRG.39201.1"; exon_number "1";
chr12	StringTie	transcript	30360052	30360557	1000	.	.	gene_id "MSTRG.39202"; transcript_id "MSTRG.39202.1";
chr12	StringTie	exon	30360052	30360557	1000	.	.	gene_id "MSTRG.39202"; transcript_id "MSTRG.39202.1"; exon_number "1";
chr12	StringTie	transcript	30360928	30361236	1000	-	.	gene_id "MSTRG.39203"; transcript_id "MSTRG.39203.1";
chr12	StringTie	exon	30360928	30361236	1000	-	.	gene_id "MSTRG.39203"; transcript_id "MSTRG.39203.1"; exon_number "1";
chr12	StringTie	transcript	30361383	30365168	1000	-	.	gene_id "MSTRG.39204"; transcript_id "MSTRG.39204.1";
chr12	StringTie	exon	30361383	30363064	1000	-	.	gene_id "MSTRG.39204"; transcript_id "MSTRG.39204.1"; exon_number "1";
chr12	StringTie	exon	30364996	30365168	1000	-	.	gene_id "MSTRG.39204"; transcript_id "MSTRG.39204.1"; exon_number "2";
chr12	StringTie	transcript	30374961	30380557	1000	.	.	gene_id "MSTRG.39205"; transcript_id "MSTRG.39205.1";
chr12	StringTie	exon	30374961	30380557	1000	.	.	gene_id "MSTRG.39205"; transcript_id "MSTRG.39205.1"; exon_number "1";
chr12	StringTie	transcript	30388892	30389096	1000	.	.	gene_id "MSTRG.39206"; transcript_id "MSTRG.39206.1";
chr12	StringTie	exon	30388892	30389096	1000	.	.	gene_id "MSTRG.39206"; transcript_id "MSTRG.39206.1"; exon_number "1";
chr12	StringTie	transcript	30389424	30389752	1000	.	.	gene_id "MSTRG.39207"; transcript_id "MSTRG.39207.1";
chr12	StringTie	exon	30389424	30389752	1000	.	.	gene_id "MSTRG.39207"; transcript_id "MSTRG.39207.1"; exon_number "1";
chr12	StringTie	transcript	30396171	30396381	1000	.	.	gene_id "MSTRG.39208"; transcript_id "MSTRG.39208.1";
chr12	StringTie	exon	30396171	30396381	1000	.	.	gene_id "MSTRG.39208"; transcript_id "MSTRG.39208.1"; exon_number "1";
chr12	StringTie	transcript	30402208	30403114	1000	.	.	gene_id "MSTRG.39209"; transcript_id "MSTRG.39209.1";
chr12	StringTie	exon	30402208	30403114	1000	.	.	gene_id "MSTRG.39209"; transcript_id "MSTRG.39209.1"; exon_number "1";
chr1	StringTie	transcript	52830161	52831160	1000	.	.	gene_id "MSTRG.3921"; transcript_id "MSTRG.3921.1";
chr1	StringTie	exon	52830161	52831160	1000	.	.	gene_id "MSTRG.3921"; transcript_id "MSTRG.3921.1"; exon_number "1";
chr12	StringTie	transcript	30403444	30406047	1000	.	.	gene_id "MSTRG.39210"; transcript_id "MSTRG.39210.1";
chr12	StringTie	exon	30403444	30406047	1000	.	.	gene_id "MSTRG.39210"; transcript_id "MSTRG.39210.1"; exon_number "1";
chr12	StringTie	transcript	30408245	30408537	1000	.	.	gene_id "MSTRG.39211"; transcript_id "MSTRG.39211.1";
chr12	StringTie	exon	30408245	30408537	1000	.	.	gene_id "MSTRG.39211"; transcript_id "MSTRG.39211.1"; exon_number "1";
chr12	StringTie	transcript	30409216	30416577	1000	-	.	gene_id "MSTRG.39212"; transcript_id "MSTRG.39212.1";
chr12	StringTie	exon	30409216	30412974	1000	-	.	gene_id "MSTRG.39212"; transcript_id "MSTRG.39212.1"; exon_number "1";
chr12	StringTie	exon	30415480	30416577	1000	-	.	gene_id "MSTRG.39212"; transcript_id "MSTRG.39212.1"; exon_number "2";
chr12	StringTie	transcript	30411014	30420762	1000	-	.	gene_id "MSTRG.39212"; transcript_id "MSTRG.39212.2";
chr12	StringTie	exon	30411014	30412974	1000	-	.	gene_id "MSTRG.39212"; transcript_id "MSTRG.39212.2"; exon_number "1";
chr12	StringTie	exon	30420642	30420762	1000	-	.	gene_id "MSTRG.39212"; transcript_id "MSTRG.39212.2"; exon_number "2";
chr12	StringTie	transcript	30417829	30420034	1000	.	.	gene_id "MSTRG.39213"; transcript_id "MSTRG.39213.1";
chr12	StringTie	exon	30417829	30420034	1000	.	.	gene_id "MSTRG.39213"; transcript_id "MSTRG.39213.1"; exon_number "1";
chr12	StringTie	transcript	30422288	30422535	1000	.	.	gene_id "MSTRG.39214"; transcript_id "MSTRG.39214.1";
chr12	StringTie	exon	30422288	30422535	1000	.	.	gene_id "MSTRG.39214"; transcript_id "MSTRG.39214.1"; exon_number "1";
chr12	StringTie	transcript	30423451	30423864	1000	+	.	gene_id "MSTRG.39215"; transcript_id "MSTRG.39215.1";
chr12	StringTie	exon	30423451	30423864	1000	+	.	gene_id "MSTRG.39215"; transcript_id "MSTRG.39215.1"; exon_number "1";
chr12	StringTie	transcript	30425020	30425303	1000	.	.	gene_id "MSTRG.39216"; transcript_id "MSTRG.39216.1";
chr12	StringTie	exon	30425020	30425303	1000	.	.	gene_id "MSTRG.39216"; transcript_id "MSTRG.39216.1"; exon_number "1";
chr12	StringTie	transcript	30440657	30440923	1000	.	.	gene_id "MSTRG.39217"; transcript_id "MSTRG.39217.1";
chr12	StringTie	exon	30440657	30440923	1000	.	.	gene_id "MSTRG.39217"; transcript_id "MSTRG.39217.1"; exon_number "1";
chr12	StringTie	transcript	30446850	30447309	1000	.	.	gene_id "MSTRG.39218"; transcript_id "MSTRG.39218.1";
chr12	StringTie	exon	30446850	30447309	1000	.	.	gene_id "MSTRG.39218"; transcript_id "MSTRG.39218.1"; exon_number "1";
chr12	StringTie	transcript	30510542	30510743	1000	.	.	gene_id "MSTRG.39219"; transcript_id "MSTRG.39219.1";
chr12	StringTie	exon	30510542	30510743	1000	.	.	gene_id "MSTRG.39219"; transcript_id "MSTRG.39219.1"; exon_number "1";
chr1	StringTie	transcript	52831440	52832129	1000	.	.	gene_id "MSTRG.3922"; transcript_id "MSTRG.3922.1";
chr1	StringTie	exon	52831440	52832129	1000	.	.	gene_id "MSTRG.3922"; transcript_id "MSTRG.3922.1"; exon_number "1";
chr12	StringTie	transcript	30454919	30492302	1000	+	.	gene_id "MSTRG.39220"; transcript_id "ENST00000551867"; gene_name "RP11-776A13.2"; ref_gene_id "ENSG00000258202";
chr12	StringTie	exon	30454919	30455084	1000	+	.	gene_id "MSTRG.39220"; transcript_id "ENST00000551867"; exon_number "1"; gene_name "RP11-776A13.2"; ref_gene_id "ENSG00000258202";
chr12	StringTie	exon	30479176	30479289	1000	+	.	gene_id "MSTRG.39220"; transcript_id "ENST00000551867"; exon_number "2"; gene_name "RP11-776A13.2"; ref_gene_id "ENSG00000258202";
chr12	StringTie	exon	30492164	30492302	1000	+	.	gene_id "MSTRG.39220"; transcript_id "ENST00000551867"; exon_number "3"; gene_name "RP11-776A13.2"; ref_gene_id "ENSG00000258202";
chr12	StringTie	transcript	30484128	30506982	1000	+	.	gene_id "MSTRG.39220"; transcript_id "MSTRG.39220.2";
chr12	StringTie	exon	30484128	30484260	1000	+	.	gene_id "MSTRG.39220"; transcript_id "MSTRG.39220.2"; exon_number "1";
chr12	StringTie	exon	30486157	30486459	1000	+	.	gene_id "MSTRG.39220"; transcript_id "MSTRG.39220.2"; exon_number "2";
chr12	StringTie	exon	30491378	30492326	1000	+	.	gene_id "MSTRG.39220"; transcript_id "MSTRG.39220.2"; exon_number "3";
chr12	StringTie	exon	30501826	30506982	1000	+	.	gene_id "MSTRG.39220"; transcript_id "MSTRG.39220.2"; exon_number "4";
chr12	StringTie	transcript	30455360	30467725	1000	+	.	gene_id "MSTRG.39221"; transcript_id "MSTRG.39221.1";
chr12	StringTie	exon	30455360	30467725	1000	+	.	gene_id "MSTRG.39221"; transcript_id "MSTRG.39221.1"; exon_number "1";
chr12	StringTie	transcript	30470440	30471899	1000	.	.	gene_id "MSTRG.39222"; transcript_id "MSTRG.39222.1";
chr12	StringTie	exon	30470440	30471899	1000	.	.	gene_id "MSTRG.39222"; transcript_id "MSTRG.39222.1"; exon_number "1";
chr12	StringTie	transcript	30501609	30507690	1000	-	.	gene_id "MSTRG.39223"; transcript_id "MSTRG.39223.1";
chr12	StringTie	exon	30501609	30503400	1000	-	.	gene_id "MSTRG.39223"; transcript_id "MSTRG.39223.1"; exon_number "1";
chr12	StringTie	exon	30503499	30503626	1000	-	.	gene_id "MSTRG.39223"; transcript_id "MSTRG.39223.1"; exon_number "2";
chr12	StringTie	exon	30505374	30507690	1000	-	.	gene_id "MSTRG.39223"; transcript_id "MSTRG.39223.1"; exon_number "3";
chr12	StringTie	transcript	30501609	30507690	1000	-	.	gene_id "MSTRG.39223"; transcript_id "MSTRG.39223.2";
chr12	StringTie	exon	30501609	30503400	1000	-	.	gene_id "MSTRG.39223"; transcript_id "MSTRG.39223.2"; exon_number "1";
chr12	StringTie	exon	30503499	30503898	1000	-	.	gene_id "MSTRG.39223"; transcript_id "MSTRG.39223.2"; exon_number "2";
chr12	StringTie	exon	30507554	30507690	1000	-	.	gene_id "MSTRG.39223"; transcript_id "MSTRG.39223.2"; exon_number "3";
chr12	StringTie	transcript	30501609	30507690	1000	-	.	gene_id "MSTRG.39223"; transcript_id "MSTRG.39223.3";
chr12	StringTie	exon	30501609	30503400	1000	-	.	gene_id "MSTRG.39223"; transcript_id "MSTRG.39223.3"; exon_number "1";
chr12	StringTie	exon	30503499	30503626	1000	-	.	gene_id "MSTRG.39223"; transcript_id "MSTRG.39223.3"; exon_number "2";
chr12	StringTie	exon	30505416	30505531	1000	-	.	gene_id "MSTRG.39223"; transcript_id "MSTRG.39223.3"; exon_number "3";
chr12	StringTie	exon	30507554	30507690	1000	-	.	gene_id "MSTRG.39223"; transcript_id "MSTRG.39223.3"; exon_number "4";
chr12	StringTie	transcript	30501609	30507690	1000	-	.	gene_id "MSTRG.39223"; transcript_id "MSTRG.39223.4";
chr12	StringTie	exon	30501609	30503400	1000	-	.	gene_id "MSTRG.39223"; transcript_id "MSTRG.39223.4"; exon_number "1";
chr12	StringTie	exon	30503499	30503626	1000	-	.	gene_id "MSTRG.39223"; transcript_id "MSTRG.39223.4"; exon_number "2";
chr12	StringTie	exon	30505374	30505531	1000	-	.	gene_id "MSTRG.39223"; transcript_id "MSTRG.39223.4"; exon_number "3";
chr12	StringTie	exon	30507554	30507690	1000	-	.	gene_id "MSTRG.39223"; transcript_id "MSTRG.39223.4"; exon_number "4";
chr12	StringTie	transcript	30501924	30507674	1000	-	.	gene_id "MSTRG.39223"; transcript_id "MSTRG.39223.5";
chr12	StringTie	exon	30501924	30503400	1000	-	.	gene_id "MSTRG.39223"; transcript_id "MSTRG.39223.5"; exon_number "1";
chr12	StringTie	exon	30505416	30505531	1000	-	.	gene_id "MSTRG.39223"; transcript_id "MSTRG.39223.5"; exon_number "2";
chr12	StringTie	exon	30507554	30507674	1000	-	.	gene_id "MSTRG.39223"; transcript_id "MSTRG.39223.5"; exon_number "3";
chr12	StringTie	transcript	30502510	30507659	1000	-	.	gene_id "MSTRG.39223"; transcript_id "MSTRG.39223.6";
chr12	StringTie	exon	30502510	30502835	1000	-	.	gene_id "MSTRG.39223"; transcript_id "MSTRG.39223.6"; exon_number "1";
chr12	StringTie	exon	30503238	30503400	1000	-	.	gene_id "MSTRG.39223"; transcript_id "MSTRG.39223.6"; exon_number "2";
chr12	StringTie	exon	30505416	30505531	1000	-	.	gene_id "MSTRG.39223"; transcript_id "MSTRG.39223.6"; exon_number "3";
chr12	StringTie	exon	30507554	30507659	1000	-	.	gene_id "MSTRG.39223"; transcript_id "MSTRG.39223.6"; exon_number "4";
chr12	StringTie	transcript	30503019	30507659	1000	-	.	gene_id "MSTRG.39223"; transcript_id "MSTRG.39223.7";
chr12	StringTie	exon	30503019	30503400	1000	-	.	gene_id "MSTRG.39223"; transcript_id "MSTRG.39223.7"; exon_number "1";
chr12	StringTie	exon	30505374	30505531	1000	-	.	gene_id "MSTRG.39223"; transcript_id "MSTRG.39223.7"; exon_number "2";
chr12	StringTie	exon	30507554	30507659	1000	-	.	gene_id "MSTRG.39223"; transcript_id "MSTRG.39223.7"; exon_number "3";
chr12	StringTie	transcript	30519163	30519594	1000	.	.	gene_id "MSTRG.39224"; transcript_id "MSTRG.39224.1";
chr12	StringTie	exon	30519163	30519594	1000	.	.	gene_id "MSTRG.39224"; transcript_id "MSTRG.39224.1"; exon_number "1";
chr12	StringTie	transcript	30526964	30527368	1000	.	.	gene_id "MSTRG.39225"; transcript_id "MSTRG.39225.1";
chr12	StringTie	exon	30526964	30527368	1000	.	.	gene_id "MSTRG.39225"; transcript_id "MSTRG.39225.1"; exon_number "1";
chr12	StringTie	transcript	30551115	30551684	1000	+	.	gene_id "MSTRG.39226"; transcript_id "MSTRG.39226.1";
chr12	StringTie	exon	30551115	30551684	1000	+	.	gene_id "MSTRG.39226"; transcript_id "MSTRG.39226.1"; exon_number "1";
chr12	StringTie	transcript	30536934	30548274	1000	-	.	gene_id "MSTRG.39227"; transcript_id "MSTRG.39227.1";
chr12	StringTie	exon	30536934	30547802	1000	-	.	gene_id "MSTRG.39227"; transcript_id "MSTRG.39227.1"; exon_number "1";
chr12	StringTie	exon	30548220	30548274	1000	-	.	gene_id "MSTRG.39227"; transcript_id "MSTRG.39227.1"; exon_number "2";
chr12	StringTie	transcript	30547071	30548272	1000	-	.	gene_id "MSTRG.39227"; transcript_id "MSTRG.39227.2";
chr12	StringTie	exon	30547071	30547286	1000	-	.	gene_id "MSTRG.39227"; transcript_id "MSTRG.39227.2"; exon_number "1";
chr12	StringTie	exon	30548220	30548272	1000	-	.	gene_id "MSTRG.39227"; transcript_id "MSTRG.39227.2"; exon_number "2";
chr12	StringTie	transcript	30552920	30553154	1000	.	.	gene_id "MSTRG.39228"; transcript_id "MSTRG.39228.1";
chr12	StringTie	exon	30552920	30553154	1000	.	.	gene_id "MSTRG.39228"; transcript_id "MSTRG.39228.1"; exon_number "1";
chr12	StringTie	transcript	30554656	30554863	1000	.	.	gene_id "MSTRG.39229"; transcript_id "MSTRG.39229.1";
chr12	StringTie	exon	30554656	30554863	1000	.	.	gene_id "MSTRG.39229"; transcript_id "MSTRG.39229.1"; exon_number "1";
chr1	StringTie	transcript	52832820	52833758	1000	.	.	gene_id "MSTRG.3923"; transcript_id "MSTRG.3923.1";
chr1	StringTie	exon	52832820	52833758	1000	.	.	gene_id "MSTRG.3923"; transcript_id "MSTRG.3923.1"; exon_number "1";
chr12	StringTie	transcript	30559903	30560108	1000	.	.	gene_id "MSTRG.39230"; transcript_id "MSTRG.39230.1";
chr12	StringTie	exon	30559903	30560108	1000	.	.	gene_id "MSTRG.39230"; transcript_id "MSTRG.39230.1"; exon_number "1";
chr12	StringTie	transcript	30562654	30562995	1000	-	.	gene_id "MSTRG.39231"; transcript_id "MSTRG.39231.1";
chr12	StringTie	exon	30562654	30562995	1000	-	.	gene_id "MSTRG.39231"; transcript_id "MSTRG.39231.1"; exon_number "1";
chr12	StringTie	transcript	30569484	30569889	1000	.	.	gene_id "MSTRG.39232"; transcript_id "MSTRG.39232.1";
chr12	StringTie	exon	30569484	30569889	1000	.	.	gene_id "MSTRG.39232"; transcript_id "MSTRG.39232.1"; exon_number "1";
chr12	StringTie	transcript	30573492	30575289	1000	.	.	gene_id "MSTRG.39233"; transcript_id "MSTRG.39233.1";
chr12	StringTie	exon	30573492	30575289	1000	.	.	gene_id "MSTRG.39233"; transcript_id "MSTRG.39233.1"; exon_number "1";
chr12	StringTie	transcript	30577816	30578117	1000	.	.	gene_id "MSTRG.39234"; transcript_id "MSTRG.39234.1";
chr12	StringTie	exon	30577816	30578117	1000	.	.	gene_id "MSTRG.39234"; transcript_id "MSTRG.39234.1"; exon_number "1";
chr12	StringTie	transcript	30580326	30582944	1000	.	.	gene_id "MSTRG.39235"; transcript_id "MSTRG.39235.1";
chr12	StringTie	exon	30580326	30582944	1000	.	.	gene_id "MSTRG.39235"; transcript_id "MSTRG.39235.1"; exon_number "1";
chr12	StringTie	transcript	30583786	30584851	1000	.	.	gene_id "MSTRG.39236"; transcript_id "MSTRG.39236.1";
chr12	StringTie	exon	30583786	30584851	1000	.	.	gene_id "MSTRG.39236"; transcript_id "MSTRG.39236.1"; exon_number "1";
chr12	StringTie	transcript	30585389	30585644	1000	.	.	gene_id "MSTRG.39237"; transcript_id "MSTRG.39237.1";
chr12	StringTie	exon	30585389	30585644	1000	.	.	gene_id "MSTRG.39237"; transcript_id "MSTRG.39237.1"; exon_number "1";
chr12	StringTie	transcript	30587561	30591627	1000	+	.	gene_id "MSTRG.39238"; transcript_id "MSTRG.39238.1";
chr12	StringTie	exon	30587561	30591627	1000	+	.	gene_id "MSTRG.39238"; transcript_id "MSTRG.39238.1"; exon_number "1";
chr12	StringTie	transcript	30592891	30594344	1000	-	.	gene_id "MSTRG.39239"; transcript_id "MSTRG.39239.1";
chr12	StringTie	exon	30592891	30594344	1000	-	.	gene_id "MSTRG.39239"; transcript_id "MSTRG.39239.1"; exon_number "1";
chr1	StringTie	transcript	52834792	52837449	1000	.	.	gene_id "MSTRG.3924"; transcript_id "MSTRG.3924.1";
chr1	StringTie	exon	52834792	52837449	1000	.	.	gene_id "MSTRG.3924"; transcript_id "MSTRG.3924.1"; exon_number "1";
chr12	StringTie	transcript	30594612	30595229	1000	.	.	gene_id "MSTRG.39240"; transcript_id "MSTRG.39240.1";
chr12	StringTie	exon	30594612	30595229	1000	.	.	gene_id "MSTRG.39240"; transcript_id "MSTRG.39240.1"; exon_number "1";
chr12	StringTie	transcript	30596973	30597464	1000	.	.	gene_id "MSTRG.39241"; transcript_id "MSTRG.39241.1";
chr12	StringTie	exon	30596973	30597464	1000	.	.	gene_id "MSTRG.39241"; transcript_id "MSTRG.39241.1"; exon_number "1";
chr12	StringTie	transcript	30598900	30599196	1000	.	.	gene_id "MSTRG.39242"; transcript_id "MSTRG.39242.1";
chr12	StringTie	exon	30598900	30599196	1000	.	.	gene_id "MSTRG.39242"; transcript_id "MSTRG.39242.1"; exon_number "1";
chr12	StringTie	transcript	30599810	30605189	1000	.	.	gene_id "MSTRG.39243"; transcript_id "MSTRG.39243.1";
chr12	StringTie	exon	30599810	30605189	1000	.	.	gene_id "MSTRG.39243"; transcript_id "MSTRG.39243.1"; exon_number "1";
chr12	StringTie	transcript	30610123	30610468	1000	.	.	gene_id "MSTRG.39244"; transcript_id "MSTRG.39244.1";
chr12	StringTie	exon	30610123	30610468	1000	.	.	gene_id "MSTRG.39244"; transcript_id "MSTRG.39244.1"; exon_number "1";
chr12	StringTie	transcript	30611288	30612066	1000	.	.	gene_id "MSTRG.39245"; transcript_id "MSTRG.39245.1";
chr12	StringTie	exon	30611288	30612066	1000	.	.	gene_id "MSTRG.39245"; transcript_id "MSTRG.39245.1"; exon_number "1";
chr12	StringTie	transcript	30614098	30614731	1000	.	.	gene_id "MSTRG.39246"; transcript_id "MSTRG.39246.1";
chr12	StringTie	exon	30614098	30614731	1000	.	.	gene_id "MSTRG.39246"; transcript_id "MSTRG.39246.1"; exon_number "1";
chr12	StringTie	transcript	30616566	30617075	1000	.	.	gene_id "MSTRG.39247"; transcript_id "MSTRG.39247.1";
chr12	StringTie	exon	30616566	30617075	1000	.	.	gene_id "MSTRG.39247"; transcript_id "MSTRG.39247.1"; exon_number "1";
chr12	StringTie	transcript	30620135	30620645	1000	.	.	gene_id "MSTRG.39248"; transcript_id "MSTRG.39248.1";
chr12	StringTie	exon	30620135	30620645	1000	.	.	gene_id "MSTRG.39248"; transcript_id "MSTRG.39248.1"; exon_number "1";
chr12	StringTie	transcript	30620963	30627434	1000	.	.	gene_id "MSTRG.39249"; transcript_id "MSTRG.39249.1";
chr12	StringTie	exon	30620963	30627434	1000	.	.	gene_id "MSTRG.39249"; transcript_id "MSTRG.39249.1"; exon_number "1";
chr1	StringTie	transcript	52838185	52838444	1000	.	.	gene_id "MSTRG.3925"; transcript_id "MSTRG.3925.1";
chr1	StringTie	exon	52838185	52838444	1000	.	.	gene_id "MSTRG.3925"; transcript_id "MSTRG.3925.1"; exon_number "1";
chr12	StringTie	transcript	30627721	30627966	1000	.	.	gene_id "MSTRG.39250"; transcript_id "MSTRG.39250.1";
chr12	StringTie	exon	30627721	30627966	1000	.	.	gene_id "MSTRG.39250"; transcript_id "MSTRG.39250.1"; exon_number "1";
chr12	StringTie	transcript	30699196	30699518	1000	.	.	gene_id "MSTRG.39251"; transcript_id "MSTRG.39251.1";
chr12	StringTie	exon	30699196	30699518	1000	.	.	gene_id "MSTRG.39251"; transcript_id "MSTRG.39251.1"; exon_number "1";
chr12	StringTie	transcript	30701246	30702090	1000	.	.	gene_id "MSTRG.39252"; transcript_id "MSTRG.39252.1";
chr12	StringTie	exon	30701246	30702090	1000	.	.	gene_id "MSTRG.39252"; transcript_id "MSTRG.39252.1"; exon_number "1";
chr12	StringTie	transcript	30628988	30695986	1000	-	.	gene_id "MSTRG.39253"; transcript_id "ENST00000256079"; gene_name "IPO8"; ref_gene_id "ENSG00000133704";
chr12	StringTie	exon	30628988	30630957	1000	-	.	gene_id "MSTRG.39253"; transcript_id "ENST00000256079"; exon_number "1"; gene_name "IPO8"; ref_gene_id "ENSG00000133704";
chr12	StringTie	exon	30631895	30632011	1000	-	.	gene_id "MSTRG.39253"; transcript_id "ENST00000256079"; exon_number "2"; gene_name "IPO8"; ref_gene_id "ENSG00000133704";
chr12	StringTie	exon	30634083	30634286	1000	-	.	gene_id "MSTRG.39253"; transcript_id "ENST00000256079"; exon_number "3"; gene_name "IPO8"; ref_gene_id "ENSG00000133704";
chr12	StringTie	exon	30636982	30637187	1000	-	.	gene_id "MSTRG.39253"; transcript_id "ENST00000256079"; exon_number "4"; gene_name "IPO8"; ref_gene_id "ENSG00000133704";
chr12	StringTie	exon	30639515	30639735	1000	-	.	gene_id "MSTRG.39253"; transcript_id "ENST00000256079"; exon_number "5"; gene_name "IPO8"; ref_gene_id "ENSG00000133704";
chr12	StringTie	exon	30649137	30649232	1000	-	.	gene_id "MSTRG.39253"; transcript_id "ENST00000256079"; exon_number "6"; gene_name "IPO8"; ref_gene_id "ENSG00000133704";
chr12	StringTie	exon	30652192	30652289	1000	-	.	gene_id "MSTRG.39253"; transcript_id "ENST00000256079"; exon_number "7"; gene_name "IPO8"; ref_gene_id "ENSG00000133704";
chr12	StringTie	exon	30652967	30653092	1000	-	.	gene_id "MSTRG.39253"; transcript_id "ENST00000256079"; exon_number "8"; gene_name "IPO8"; ref_gene_id "ENSG00000133704";
chr12	StringTie	exon	30656684	30656750	1000	-	.	gene_id "MSTRG.39253"; transcript_id "ENST00000256079"; exon_number "9"; gene_name "IPO8"; ref_gene_id "ENSG00000133704";
chr12	StringTie	exon	30661141	30661266	1000	-	.	gene_id "MSTRG.39253"; transcript_id "ENST00000256079"; exon_number "10"; gene_name "IPO8"; ref_gene_id "ENSG00000133704";
chr12	StringTie	exon	30662327	30662487	1000	-	.	gene_id "MSTRG.39253"; transcript_id "ENST00000256079"; exon_number "11"; gene_name "IPO8"; ref_gene_id "ENSG00000133704";
chr12	StringTie	exon	30663489	30663654	1000	-	.	gene_id "MSTRG.39253"; transcript_id "ENST00000256079"; exon_number "12"; gene_name "IPO8"; ref_gene_id "ENSG00000133704";
chr12	StringTie	exon	30665220	30665309	1000	-	.	gene_id "MSTRG.39253"; transcript_id "ENST00000256079"; exon_number "13"; gene_name "IPO8"; ref_gene_id "ENSG00000133704";
chr12	StringTie	exon	30665729	30665845	1000	-	.	gene_id "MSTRG.39253"; transcript_id "ENST00000256079"; exon_number "14"; gene_name "IPO8"; ref_gene_id "ENSG00000133704";
chr12	StringTie	exon	30666175	30666251	1000	-	.	gene_id "MSTRG.39253"; transcript_id "ENST00000256079"; exon_number "15"; gene_name "IPO8"; ref_gene_id "ENSG00000133704";
chr12	StringTie	exon	30669183	30669282	1000	-	.	gene_id "MSTRG.39253"; transcript_id "ENST00000256079"; exon_number "16"; gene_name "IPO8"; ref_gene_id "ENSG00000133704";
chr12	StringTie	exon	30670962	30671096	1000	-	.	gene_id "MSTRG.39253"; transcript_id "ENST00000256079"; exon_number "17"; gene_name "IPO8"; ref_gene_id "ENSG00000133704";
chr12	StringTie	exon	30673990	30674074	1000	-	.	gene_id "MSTRG.39253"; transcript_id "ENST00000256079"; exon_number "18"; gene_name "IPO8"; ref_gene_id "ENSG00000133704";
chr12	StringTie	exon	30674659	30674753	1000	-	.	gene_id "MSTRG.39253"; transcript_id "ENST00000256079"; exon_number "19"; gene_name "IPO8"; ref_gene_id "ENSG00000133704";
chr12	StringTie	exon	30676498	30676587	1000	-	.	gene_id "MSTRG.39253"; transcript_id "ENST00000256079"; exon_number "20"; gene_name "IPO8"; ref_gene_id "ENSG00000133704";
chr12	StringTie	exon	30680482	30680638	1000	-	.	gene_id "MSTRG.39253"; transcript_id "ENST00000256079"; exon_number "21"; gene_name "IPO8"; ref_gene_id "ENSG00000133704";
chr12	StringTie	exon	30681659	30681817	1000	-	.	gene_id "MSTRG.39253"; transcript_id "ENST00000256079"; exon_number "22"; gene_name "IPO8"; ref_gene_id "ENSG00000133704";
chr12	StringTie	exon	30684301	30684457	1000	-	.	gene_id "MSTRG.39253"; transcript_id "ENST00000256079"; exon_number "23"; gene_name "IPO8"; ref_gene_id "ENSG00000133704";
chr12	StringTie	exon	30690496	30690577	1000	-	.	gene_id "MSTRG.39253"; transcript_id "ENST00000256079"; exon_number "24"; gene_name "IPO8"; ref_gene_id "ENSG00000133704";
chr12	StringTie	exon	30695564	30695986	1000	-	.	gene_id "MSTRG.39253"; transcript_id "ENST00000256079"; exon_number "25"; gene_name "IPO8"; ref_gene_id "ENSG00000133704";
chr12	StringTie	transcript	30684337	30688758	1000	-	.	gene_id "MSTRG.39253"; transcript_id "ENST00000358724"; gene_name "IPO8"; ref_gene_id "ENSG00000133704";
chr12	StringTie	exon	30684337	30684457	1000	-	.	gene_id "MSTRG.39253"; transcript_id "ENST00000358724"; exon_number "1"; gene_name "IPO8"; ref_gene_id "ENSG00000133704";
chr12	StringTie	exon	30686321	30686659	1000	-	.	gene_id "MSTRG.39253"; transcript_id "ENST00000358724"; exon_number "2"; gene_name "IPO8"; ref_gene_id "ENSG00000133704";
chr12	StringTie	exon	30688693	30688758	1000	-	.	gene_id "MSTRG.39253"; transcript_id "ENST00000358724"; exon_number "3"; gene_name "IPO8"; ref_gene_id "ENSG00000133704";
chr12	StringTie	transcript	30631626	30637149	1000	-	.	gene_id "MSTRG.39253"; transcript_id "ENST00000535598"; gene_name "IPO8"; ref_gene_id "ENSG00000133704";
chr12	StringTie	exon	30631626	30632011	1000	-	.	gene_id "MSTRG.39253"; transcript_id "ENST00000535598"; exon_number "1"; gene_name "IPO8"; ref_gene_id "ENSG00000133704";
chr12	StringTie	exon	30634083	30634286	1000	-	.	gene_id "MSTRG.39253"; transcript_id "ENST00000535598"; exon_number "2"; gene_name "IPO8"; ref_gene_id "ENSG00000133704";
chr12	StringTie	exon	30636982	30637149	1000	-	.	gene_id "MSTRG.39253"; transcript_id "ENST00000535598"; exon_number "3"; gene_name "IPO8"; ref_gene_id "ENSG00000133704";
chr12	StringTie	transcript	30680482	30688756	1000	-	.	gene_id "MSTRG.39253"; transcript_id "ENST00000535989"; gene_name "IPO8"; ref_gene_id "ENSG00000133704";
chr12	StringTie	exon	30680482	30680638	1000	-	.	gene_id "MSTRG.39253"; transcript_id "ENST00000535989"; exon_number "1"; gene_name "IPO8"; ref_gene_id "ENSG00000133704";
chr12	StringTie	exon	30681659	30681817	1000	-	.	gene_id "MSTRG.39253"; transcript_id "ENST00000535989"; exon_number "2"; gene_name "IPO8"; ref_gene_id "ENSG00000133704";
chr12	StringTie	exon	30684301	30684457	1000	-	.	gene_id "MSTRG.39253"; transcript_id "ENST00000535989"; exon_number "3"; gene_name "IPO8"; ref_gene_id "ENSG00000133704";
chr12	StringTie	exon	30688693	30688756	1000	-	.	gene_id "MSTRG.39253"; transcript_id "ENST00000535989"; exon_number "4"; gene_name "IPO8"; ref_gene_id "ENSG00000133704";
chr12	StringTie	transcript	30686524	30688759	1000	-	.	gene_id "MSTRG.39253"; transcript_id "ENST00000538338"; gene_name "IPO8"; ref_gene_id "ENSG00000133704";
chr12	StringTie	exon	30686524	30686659	1000	-	.	gene_id "MSTRG.39253"; transcript_id "ENST00000538338"; exon_number "1"; gene_name "IPO8"; ref_gene_id "ENSG00000133704";
chr12	StringTie	exon	30688360	30688759	1000	-	.	gene_id "MSTRG.39253"; transcript_id "ENST00000538338"; exon_number "2"; gene_name "IPO8"; ref_gene_id "ENSG00000133704";
chr12	StringTie	transcript	30680522	30695869	1000	-	.	gene_id "MSTRG.39253"; transcript_id "ENST00000540979"; gene_name "IPO8"; ref_gene_id "ENSG00000133704";
chr12	StringTie	exon	30680522	30680638	1000	-	.	gene_id "MSTRG.39253"; transcript_id "ENST00000540979"; exon_number "1"; gene_name "IPO8"; ref_gene_id "ENSG00000133704";
chr12	StringTie	exon	30681659	30681817	1000	-	.	gene_id "MSTRG.39253"; transcript_id "ENST00000540979"; exon_number "2"; gene_name "IPO8"; ref_gene_id "ENSG00000133704";
chr12	StringTie	exon	30684301	30684457	1000	-	.	gene_id "MSTRG.39253"; transcript_id "ENST00000540979"; exon_number "3"; gene_name "IPO8"; ref_gene_id "ENSG00000133704";
chr12	StringTie	exon	30690496	30690548	1000	-	.	gene_id "MSTRG.39253"; transcript_id "ENST00000540979"; exon_number "4"; gene_name "IPO8"; ref_gene_id "ENSG00000133704";
chr12	StringTie	exon	30695564	30695869	1000	-	.	gene_id "MSTRG.39253"; transcript_id "ENST00000540979"; exon_number "5"; gene_name "IPO8"; ref_gene_id "ENSG00000133704";
chr12	StringTie	transcript	30669268	30677160	1000	-	.	gene_id "MSTRG.39253"; transcript_id "ENST00000542464"; gene_name "IPO8"; ref_gene_id "ENSG00000133704";
chr12	StringTie	exon	30669268	30669282	1000	-	.	gene_id "MSTRG.39253"; transcript_id "ENST00000542464"; exon_number "1"; gene_name "IPO8"; ref_gene_id "ENSG00000133704";
chr12	StringTie	exon	30670962	30671096	1000	-	.	gene_id "MSTRG.39253"; transcript_id "ENST00000542464"; exon_number "2"; gene_name "IPO8"; ref_gene_id "ENSG00000133704";
chr12	StringTie	exon	30673990	30674074	1000	-	.	gene_id "MSTRG.39253"; transcript_id "ENST00000542464"; exon_number "3"; gene_name "IPO8"; ref_gene_id "ENSG00000133704";
chr12	StringTie	exon	30674659	30674753	1000	-	.	gene_id "MSTRG.39253"; transcript_id "ENST00000542464"; exon_number "4"; gene_name "IPO8"; ref_gene_id "ENSG00000133704";
chr12	StringTie	exon	30676498	30676587	1000	-	.	gene_id "MSTRG.39253"; transcript_id "ENST00000542464"; exon_number "5"; gene_name "IPO8"; ref_gene_id "ENSG00000133704";
chr12	StringTie	exon	30677046	30677160	1000	-	.	gene_id "MSTRG.39253"; transcript_id "ENST00000542464"; exon_number "6"; gene_name "IPO8"; ref_gene_id "ENSG00000133704";
chr12	StringTie	transcript	30684301	30688746	1000	-	.	gene_id "MSTRG.39253"; transcript_id "ENST00000543446"; gene_name "IPO8"; ref_gene_id "ENSG00000133704";
chr12	StringTie	exon	30684301	30684457	1000	-	.	gene_id "MSTRG.39253"; transcript_id "ENST00000543446"; exon_number "1"; gene_name "IPO8"; ref_gene_id "ENSG00000133704";
chr12	StringTie	exon	30688360	30688746	1000	-	.	gene_id "MSTRG.39253"; transcript_id "ENST00000543446"; exon_number "2"; gene_name "IPO8"; ref_gene_id "ENSG00000133704";
chr12	StringTie	transcript	30630472	30677244	1000	-	.	gene_id "MSTRG.39253"; transcript_id "ENST00000544829"; gene_name "IPO8"; ref_gene_id "ENSG00000133704";
chr12	StringTie	exon	30630472	30630957	1000	-	.	gene_id "MSTRG.39253"; transcript_id "ENST00000544829"; exon_number "1"; gene_name "IPO8"; ref_gene_id "ENSG00000133704";
chr12	StringTie	exon	30631895	30632011	1000	-	.	gene_id "MSTRG.39253"; transcript_id "ENST00000544829"; exon_number "2"; gene_name "IPO8"; ref_gene_id "ENSG00000133704";
chr12	StringTie	exon	30634083	30634286	1000	-	.	gene_id "MSTRG.39253"; transcript_id "ENST00000544829"; exon_number "3"; gene_name "IPO8"; ref_gene_id "ENSG00000133704";
chr12	StringTie	exon	30636982	30637187	1000	-	.	gene_id "MSTRG.39253"; transcript_id "ENST00000544829"; exon_number "4"; gene_name "IPO8"; ref_gene_id "ENSG00000133704";
chr12	StringTie	exon	30639515	30639735	1000	-	.	gene_id "MSTRG.39253"; transcript_id "ENST00000544829"; exon_number "5"; gene_name "IPO8"; ref_gene_id "ENSG00000133704";
chr12	StringTie	exon	30649137	30649232	1000	-	.	gene_id "MSTRG.39253"; transcript_id "ENST00000544829"; exon_number "6"; gene_name "IPO8"; ref_gene_id "ENSG00000133704";
chr12	StringTie	exon	30652192	30652289	1000	-	.	gene_id "MSTRG.39253"; transcript_id "ENST00000544829"; exon_number "7"; gene_name "IPO8"; ref_gene_id "ENSG00000133704";
chr12	StringTie	exon	30652967	30653092	1000	-	.	gene_id "MSTRG.39253"; transcript_id "ENST00000544829"; exon_number "8"; gene_name "IPO8"; ref_gene_id "ENSG00000133704";
chr12	StringTie	exon	30656684	30656750	1000	-	.	gene_id "MSTRG.39253"; transcript_id "ENST00000544829"; exon_number "9"; gene_name "IPO8"; ref_gene_id "ENSG00000133704";
chr12	StringTie	exon	30661141	30661266	1000	-	.	gene_id "MSTRG.39253"; transcript_id "ENST00000544829"; exon_number "10"; gene_name "IPO8"; ref_gene_id "ENSG00000133704";
chr12	StringTie	exon	30662327	30662487	1000	-	.	gene_id "MSTRG.39253"; transcript_id "ENST00000544829"; exon_number "11"; gene_name "IPO8"; ref_gene_id "ENSG00000133704";
chr12	StringTie	exon	30663489	30663654	1000	-	.	gene_id "MSTRG.39253"; transcript_id "ENST00000544829"; exon_number "12"; gene_name "IPO8"; ref_gene_id "ENSG00000133704";
chr12	StringTie	exon	30665220	30665309	1000	-	.	gene_id "MSTRG.39253"; transcript_id "ENST00000544829"; exon_number "13"; gene_name "IPO8"; ref_gene_id "ENSG00000133704";
chr12	StringTie	exon	30665729	30665845	1000	-	.	gene_id "MSTRG.39253"; transcript_id "ENST00000544829"; exon_number "14"; gene_name "IPO8"; ref_gene_id "ENSG00000133704";
chr12	StringTie	exon	30666175	30666251	1000	-	.	gene_id "MSTRG.39253"; transcript_id "ENST00000544829"; exon_number "15"; gene_name "IPO8"; ref_gene_id "ENSG00000133704";
chr12	StringTie	exon	30669183	30669282	1000	-	.	gene_id "MSTRG.39253"; transcript_id "ENST00000544829"; exon_number "16"; gene_name "IPO8"; ref_gene_id "ENSG00000133704";
chr12	StringTie	exon	30670962	30671096	1000	-	.	gene_id "MSTRG.39253"; transcript_id "ENST00000544829"; exon_number "17"; gene_name "IPO8"; ref_gene_id "ENSG00000133704";
chr12	StringTie	exon	30673990	30674074	1000	-	.	gene_id "MSTRG.39253"; transcript_id "ENST00000544829"; exon_number "18"; gene_name "IPO8"; ref_gene_id "ENSG00000133704";
chr12	StringTie	exon	30674659	30674753	1000	-	.	gene_id "MSTRG.39253"; transcript_id "ENST00000544829"; exon_number "19"; gene_name "IPO8"; ref_gene_id "ENSG00000133704";
chr12	StringTie	exon	30676498	30676587	1000	-	.	gene_id "MSTRG.39253"; transcript_id "ENST00000544829"; exon_number "20"; gene_name "IPO8"; ref_gene_id "ENSG00000133704";
chr12	StringTie	exon	30676896	30677244	1000	-	.	gene_id "MSTRG.39253"; transcript_id "ENST00000544829"; exon_number "21"; gene_name "IPO8"; ref_gene_id "ENSG00000133704";
chr12	StringTie	transcript	30684435	30695111	1000	-	.	gene_id "MSTRG.39253"; transcript_id "ENST00000545077"; gene_name "IPO8"; ref_gene_id "ENSG00000133704";
chr12	StringTie	exon	30684435	30684457	1000	-	.	gene_id "MSTRG.39253"; transcript_id "ENST00000545077"; exon_number "1"; gene_name "IPO8"; ref_gene_id "ENSG00000133704";
chr12	StringTie	exon	30690496	30690577	1000	-	.	gene_id "MSTRG.39253"; transcript_id "ENST00000545077"; exon_number "2"; gene_name "IPO8"; ref_gene_id "ENSG00000133704";
chr12	StringTie	exon	30694978	30695111	1000	-	.	gene_id "MSTRG.39253"; transcript_id "ENST00000545077"; exon_number "3"; gene_name "IPO8"; ref_gene_id "ENSG00000133704";
chr12	StringTie	transcript	30680372	30681817	1000	-	.	gene_id "MSTRG.39253"; transcript_id "ENST00000611458"; gene_name "IPO8"; ref_gene_id "ENSG00000133704";
chr12	StringTie	exon	30680372	30680638	1000	-	.	gene_id "MSTRG.39253"; transcript_id "ENST00000611458"; exon_number "1"; gene_name "IPO8"; ref_gene_id "ENSG00000133704";
chr12	StringTie	exon	30681659	30681817	1000	-	.	gene_id "MSTRG.39253"; transcript_id "ENST00000611458"; exon_number "2"; gene_name "IPO8"; ref_gene_id "ENSG00000133704";
chr12	StringTie	transcript	30628327	30695975	1000	-	.	gene_id "MSTRG.39253"; transcript_id "MSTRG.39253.1";
chr12	StringTie	exon	30628327	30634286	1000	-	.	gene_id "MSTRG.39253"; transcript_id "MSTRG.39253.1"; exon_number "1";
chr12	StringTie	exon	30636982	30637187	1000	-	.	gene_id "MSTRG.39253"; transcript_id "MSTRG.39253.1"; exon_number "2";
chr12	StringTie	exon	30639515	30639735	1000	-	.	gene_id "MSTRG.39253"; transcript_id "MSTRG.39253.1"; exon_number "3";
chr12	StringTie	exon	30649137	30649232	1000	-	.	gene_id "MSTRG.39253"; transcript_id "MSTRG.39253.1"; exon_number "4";
chr12	StringTie	exon	30652192	30652289	1000	-	.	gene_id "MSTRG.39253"; transcript_id "MSTRG.39253.1"; exon_number "5";
chr12	StringTie	exon	30652967	30653092	1000	-	.	gene_id "MSTRG.39253"; transcript_id "MSTRG.39253.1"; exon_number "6";
chr12	StringTie	exon	30656684	30656750	1000	-	.	gene_id "MSTRG.39253"; transcript_id "MSTRG.39253.1"; exon_number "7";
chr12	StringTie	exon	30661141	30661266	1000	-	.	gene_id "MSTRG.39253"; transcript_id "MSTRG.39253.1"; exon_number "8";
chr12	StringTie	exon	30662327	30662487	1000	-	.	gene_id "MSTRG.39253"; transcript_id "MSTRG.39253.1"; exon_number "9";
chr12	StringTie	exon	30663489	30663654	1000	-	.	gene_id "MSTRG.39253"; transcript_id "MSTRG.39253.1"; exon_number "10";
chr12	StringTie	exon	30665220	30665309	1000	-	.	gene_id "MSTRG.39253"; transcript_id "MSTRG.39253.1"; exon_number "11";
chr12	StringTie	exon	30665729	30665845	1000	-	.	gene_id "MSTRG.39253"; transcript_id "MSTRG.39253.1"; exon_number "12";
chr12	StringTie	exon	30666175	30666251	1000	-	.	gene_id "MSTRG.39253"; transcript_id "MSTRG.39253.1"; exon_number "13";
chr12	StringTie	exon	30669183	30669282	1000	-	.	gene_id "MSTRG.39253"; transcript_id "MSTRG.39253.1"; exon_number "14";
chr12	StringTie	exon	30670962	30671096	1000	-	.	gene_id "MSTRG.39253"; transcript_id "MSTRG.39253.1"; exon_number "15";
chr12	StringTie	exon	30673990	30674074	1000	-	.	gene_id "MSTRG.39253"; transcript_id "MSTRG.39253.1"; exon_number "16";
chr12	StringTie	exon	30674659	30674753	1000	-	.	gene_id "MSTRG.39253"; transcript_id "MSTRG.39253.1"; exon_number "17";
chr12	StringTie	exon	30676498	30676587	1000	-	.	gene_id "MSTRG.39253"; transcript_id "MSTRG.39253.1"; exon_number "18";
chr12	StringTie	exon	30678412	30678531	1000	-	.	gene_id "MSTRG.39253"; transcript_id "MSTRG.39253.1"; exon_number "19";
chr12	StringTie	exon	30680482	30680638	1000	-	.	gene_id "MSTRG.39253"; transcript_id "MSTRG.39253.1"; exon_number "20";
chr12	StringTie	exon	30681659	30681817	1000	-	.	gene_id "MSTRG.39253"; transcript_id "MSTRG.39253.1"; exon_number "21";
chr12	StringTie	exon	30684301	30684457	1000	-	.	gene_id "MSTRG.39253"; transcript_id "MSTRG.39253.1"; exon_number "22";
chr12	StringTie	exon	30690496	30690577	1000	-	.	gene_id "MSTRG.39253"; transcript_id "MSTRG.39253.1"; exon_number "23";
chr12	StringTie	exon	30695564	30695975	1000	-	.	gene_id "MSTRG.39253"; transcript_id "MSTRG.39253.1"; exon_number "24";
chr12	StringTie	transcript	30628852	30677160	1000	-	.	gene_id "MSTRG.39253"; transcript_id "MSTRG.39253.10";
chr12	StringTie	exon	30628852	30632011	1000	-	.	gene_id "MSTRG.39253"; transcript_id "MSTRG.39253.10"; exon_number "1";
chr12	StringTie	exon	30634083	30634286	1000	-	.	gene_id "MSTRG.39253"; transcript_id "MSTRG.39253.10"; exon_number "2";
chr12	StringTie	exon	30636982	30637187	1000	-	.	gene_id "MSTRG.39253"; transcript_id "MSTRG.39253.10"; exon_number "3";
chr12	StringTie	exon	30639515	30639735	1000	-	.	gene_id "MSTRG.39253"; transcript_id "MSTRG.39253.10"; exon_number "4";
chr12	StringTie	exon	30649137	30649232	1000	-	.	gene_id "MSTRG.39253"; transcript_id "MSTRG.39253.10"; exon_number "5";
chr12	StringTie	exon	30652192	30652289	1000	-	.	gene_id "MSTRG.39253"; transcript_id "MSTRG.39253.10"; exon_number "6";
chr12	StringTie	exon	30652967	30653092	1000	-	.	gene_id "MSTRG.39253"; transcript_id "MSTRG.39253.10"; exon_number "7";
chr12	StringTie	exon	30656684	30656750	1000	-	.	gene_id "MSTRG.39253"; transcript_id "MSTRG.39253.10"; exon_number "8";
chr12	StringTie	exon	30661141	30661266	1000	-	.	gene_id "MSTRG.39253"; transcript_id "MSTRG.39253.10"; exon_number "9";
chr12	StringTie	exon	30662327	30662487	1000	-	.	gene_id "MSTRG.39253"; transcript_id "MSTRG.39253.10"; exon_number "10";
chr12	StringTie	exon	30663489	30663654	1000	-	.	gene_id "MSTRG.39253"; transcript_id "MSTRG.39253.10"; exon_number "11";
chr12	StringTie	exon	30665220	30665309	1000	-	.	gene_id "MSTRG.39253"; transcript_id "MSTRG.39253.10"; exon_number "12";
chr12	StringTie	exon	30665729	30665845	1000	-	.	gene_id "MSTRG.39253"; transcript_id "MSTRG.39253.10"; exon_number "13";
chr12	StringTie	exon	30666175	30666251	1000	-	.	gene_id "MSTRG.39253"; transcript_id "MSTRG.39253.10"; exon_number "14";
chr12	StringTie	exon	30669183	30669282	1000	-	.	gene_id "MSTRG.39253"; transcript_id "MSTRG.39253.10"; exon_number "15";
chr12	StringTie	exon	30670962	30671096	1000	-	.	gene_id "MSTRG.39253"; transcript_id "MSTRG.39253.10"; exon_number "16";
chr12	StringTie	exon	30673990	30674074	1000	-	.	gene_id "MSTRG.39253"; transcript_id "MSTRG.39253.10"; exon_number "17";
chr12	StringTie	exon	30674659	30674753	1000	-	.	gene_id "MSTRG.39253"; transcript_id "MSTRG.39253.10"; exon_number "18";
chr12	StringTie	exon	30676498	30676587	1000	-	.	gene_id "MSTRG.39253"; transcript_id "MSTRG.39253.10"; exon_number "19";
chr12	StringTie	exon	30677046	30677160	1000	-	.	gene_id "MSTRG.39253"; transcript_id "MSTRG.39253.10"; exon_number "20";
chr12	StringTie	transcript	30628857	30695797	1000	-	.	gene_id "MSTRG.39253"; transcript_id "MSTRG.39253.11";
chr12	StringTie	exon	30628857	30637187	1000	-	.	gene_id "MSTRG.39253"; transcript_id "MSTRG.39253.11"; exon_number "1";
chr12	StringTie	exon	30639515	30639735	1000	-	.	gene_id "MSTRG.39253"; transcript_id "MSTRG.39253.11"; exon_number "2";
chr12	StringTie	exon	30649137	30649232	1000	-	.	gene_id "MSTRG.39253"; transcript_id "MSTRG.39253.11"; exon_number "3";
chr12	StringTie	exon	30652192	30652289	1000	-	.	gene_id "MSTRG.39253"; transcript_id "MSTRG.39253.11"; exon_number "4";
chr12	StringTie	exon	30652967	30653092	1000	-	.	gene_id "MSTRG.39253"; transcript_id "MSTRG.39253.11"; exon_number "5";
chr12	StringTie	exon	30656684	30656750	1000	-	.	gene_id "MSTRG.39253"; transcript_id "MSTRG.39253.11"; exon_number "6";
chr12	StringTie	exon	30661141	30661266	1000	-	.	gene_id "MSTRG.39253"; transcript_id "MSTRG.39253.11"; exon_number "7";
chr12	StringTie	exon	30662327	30662487	1000	-	.	gene_id "MSTRG.39253"; transcript_id "MSTRG.39253.11"; exon_number "8";
chr12	StringTie	exon	30663489	30663654	1000	-	.	gene_id "MSTRG.39253"; transcript_id "MSTRG.39253.11"; exon_number "9";
chr12	StringTie	exon	30665220	30665306	1000	-	.	gene_id "MSTRG.39253"; transcript_id "MSTRG.39253.11"; exon_number "10";
chr12	StringTie	exon	30665729	30665845	1000	-	.	gene_id "MSTRG.39253"; transcript_id "MSTRG.39253.11"; exon_number "11";
chr12	StringTie	exon	30666175	30666251	1000	-	.	gene_id "MSTRG.39253"; transcript_id "MSTRG.39253.11"; exon_number "12";
chr12	StringTie	exon	30669183	30669282	1000	-	.	gene_id "MSTRG.39253"; transcript_id "MSTRG.39253.11"; exon_number "13";
chr12	StringTie	exon	30670962	30671096	1000	-	.	gene_id "MSTRG.39253"; transcript_id "MSTRG.39253.11"; exon_number "14";
chr12	StringTie	exon	30673990	30674074	1000	-	.	gene_id "MSTRG.39253"; transcript_id "MSTRG.39253.11"; exon_number "15";
chr12	StringTie	exon	30674659	30674753	1000	-	.	gene_id "MSTRG.39253"; transcript_id "MSTRG.39253.11"; exon_number "16";
chr12	StringTie	exon	30676498	30676587	1000	-	.	gene_id "MSTRG.39253"; transcript_id "MSTRG.39253.11"; exon_number "17";
chr12	StringTie	exon	30678412	30678531	1000	-	.	gene_id "MSTRG.39253"; transcript_id "MSTRG.39253.11"; exon_number "18";
chr12	StringTie	exon	30680482	30680638	1000	-	.	gene_id "MSTRG.39253"; transcript_id "MSTRG.39253.11"; exon_number "19";
chr12	StringTie	exon	30681659	30681817	1000	-	.	gene_id "MSTRG.39253"; transcript_id "MSTRG.39253.11"; exon_number "20";
chr12	StringTie	exon	30684301	30684457	1000	-	.	gene_id "MSTRG.39253"; transcript_id "MSTRG.39253.11"; exon_number "21";
chr12	StringTie	exon	30690496	30690577	1000	-	.	gene_id "MSTRG.39253"; transcript_id "MSTRG.39253.11"; exon_number "22";
chr12	StringTie	exon	30695564	30695797	1000	-	.	gene_id "MSTRG.39253"; transcript_id "MSTRG.39253.11"; exon_number "23";
chr12	StringTie	transcript	30628864	30695813	1000	-	.	gene_id "MSTRG.39253"; transcript_id "MSTRG.39253.12";
chr12	StringTie	exon	30628864	30637187	1000	-	.	gene_id "MSTRG.39253"; transcript_id "MSTRG.39253.12"; exon_number "1";
chr12	StringTie	exon	30639515	30639735	1000	-	.	gene_id "MSTRG.39253"; transcript_id "MSTRG.39253.12"; exon_number "2";
chr12	StringTie	exon	30649137	30649232	1000	-	.	gene_id "MSTRG.39253"; transcript_id "MSTRG.39253.12"; exon_number "3";
chr12	StringTie	exon	30652192	30652289	1000	-	.	gene_id "MSTRG.39253"; transcript_id "MSTRG.39253.12"; exon_number "4";
chr12	StringTie	exon	30652967	30653092	1000	-	.	gene_id "MSTRG.39253"; transcript_id "MSTRG.39253.12"; exon_number "5";
chr12	StringTie	exon	30656684	30656750	1000	-	.	gene_id "MSTRG.39253"; transcript_id "MSTRG.39253.12"; exon_number "6";
chr12	StringTie	exon	30661141	30661266	1000	-	.	gene_id "MSTRG.39253"; transcript_id "MSTRG.39253.12"; exon_number "7";
chr12	StringTie	exon	30662327	30662487	1000	-	.	gene_id "MSTRG.39253"; transcript_id "MSTRG.39253.12"; exon_number "8";
chr12	StringTie	exon	30663489	30663654	1000	-	.	gene_id "MSTRG.39253"; transcript_id "MSTRG.39253.12"; exon_number "9";
chr12	StringTie	exon	30665220	30665309	1000	-	.	gene_id "MSTRG.39253"; transcript_id "MSTRG.39253.12"; exon_number "10";
chr12	StringTie	exon	30665729	30665845	1000	-	.	gene_id "MSTRG.39253"; transcript_id "MSTRG.39253.12"; exon_number "11";
chr12	StringTie	exon	30666175	30666251	1000	-	.	gene_id "MSTRG.39253"; transcript_id "MSTRG.39253.12"; exon_number "12";
chr12	StringTie	exon	30669183	30669282	1000	-	.	gene_id "MSTRG.39253"; transcript_id "MSTRG.39253.12"; exon_number "13";
chr12	StringTie	exon	30670962	30671096	1000	-	.	gene_id "MSTRG.39253"; transcript_id "MSTRG.39253.12"; exon_number "14";
chr12	StringTie	exon	30673990	30674074	1000	-	.	gene_id "MSTRG.39253"; transcript_id "MSTRG.39253.12"; exon_number "15";
chr12	StringTie	exon	30674659	30674753	1000	-	.	gene_id "MSTRG.39253"; transcript_id "MSTRG.39253.12"; exon_number "16";
chr12	StringTie	exon	30676498	30676587	1000	-	.	gene_id "MSTRG.39253"; transcript_id "MSTRG.39253.12"; exon_number "17";
chr12	StringTie	exon	30680482	30680638	1000	-	.	gene_id "MSTRG.39253"; transcript_id "MSTRG.39253.12"; exon_number "18";
chr12	StringTie	exon	30681659	30681817	1000	-	.	gene_id "MSTRG.39253"; transcript_id "MSTRG.39253.12"; exon_number "19";
chr12	StringTie	exon	30684301	30684457	1000	-	.	gene_id "MSTRG.39253"; transcript_id "MSTRG.39253.12"; exon_number "20";
chr12	StringTie	exon	30690496	30690577	1000	-	.	gene_id "MSTRG.39253"; transcript_id "MSTRG.39253.12"; exon_number "21";
chr12	StringTie	exon	30695564	30695739	1000	-	.	gene_id "MSTRG.39253"; transcript_id "MSTRG.39253.12"; exon_number "22";
chr12	StringTie	exon	30695772	30695813	1000	-	.	gene_id "MSTRG.39253"; transcript_id "MSTRG.39253.12"; exon_number "23";
chr12	StringTie	transcript	30628864	30695825	1000	-	.	gene_id "MSTRG.39253"; transcript_id "MSTRG.39253.13";
chr12	StringTie	exon	30628864	30630955	1000	-	.	gene_id "MSTRG.39253"; transcript_id "MSTRG.39253.13"; exon_number "1";
chr12	StringTie	exon	30631822	30632011	1000	-	.	gene_id "MSTRG.39253"; transcript_id "MSTRG.39253.13"; exon_number "2";
chr12	StringTie	exon	30634083	30634286	1000	-	.	gene_id "MSTRG.39253"; transcript_id "MSTRG.39253.13"; exon_number "3";
chr12	StringTie	exon	30636982	30637187	1000	-	.	gene_id "MSTRG.39253"; transcript_id "MSTRG.39253.13"; exon_number "4";
chr12	StringTie	exon	30639515	30639735	1000	-	.	gene_id "MSTRG.39253"; transcript_id "MSTRG.39253.13"; exon_number "5";
chr12	StringTie	exon	30649137	30649232	1000	-	.	gene_id "MSTRG.39253"; transcript_id "MSTRG.39253.13"; exon_number "6";
chr12	StringTie	exon	30652192	30652289	1000	-	.	gene_id "MSTRG.39253"; transcript_id "MSTRG.39253.13"; exon_number "7";
chr12	StringTie	exon	30652967	30653092	1000	-	.	gene_id "MSTRG.39253"; transcript_id "MSTRG.39253.13"; exon_number "8";
chr12	StringTie	exon	30656684	30656750	1000	-	.	gene_id "MSTRG.39253"; transcript_id "MSTRG.39253.13"; exon_number "9";
chr12	StringTie	exon	30661141	30661266	1000	-	.	gene_id "MSTRG.39253"; transcript_id "MSTRG.39253.13"; exon_number "10";
chr12	StringTie	exon	30662327	30662487	1000	-	.	gene_id "MSTRG.39253"; transcript_id "MSTRG.39253.13"; exon_number "11";
chr12	StringTie	exon	30663489	30663654	1000	-	.	gene_id "MSTRG.39253"; transcript_id "MSTRG.39253.13"; exon_number "12";
chr12	StringTie	exon	30665220	30665309	1000	-	.	gene_id "MSTRG.39253"; transcript_id "MSTRG.39253.13"; exon_number "13";
chr12	StringTie	exon	30665729	30665845	1000	-	.	gene_id "MSTRG.39253"; transcript_id "MSTRG.39253.13"; exon_number "14";
chr12	StringTie	exon	30666175	30666251	1000	-	.	gene_id "MSTRG.39253"; transcript_id "MSTRG.39253.13"; exon_number "15";
chr12	StringTie	exon	30669183	30669282	1000	-	.	gene_id "MSTRG.39253"; transcript_id "MSTRG.39253.13"; exon_number "16";
chr12	StringTie	exon	30670962	30671096	1000	-	.	gene_id "MSTRG.39253"; transcript_id "MSTRG.39253.13"; exon_number "17";
chr12	StringTie	exon	30673990	30674074	1000	-	.	gene_id "MSTRG.39253"; transcript_id "MSTRG.39253.13"; exon_number "18";
chr12	StringTie	exon	30674659	30674753	1000	-	.	gene_id "MSTRG.39253"; transcript_id "MSTRG.39253.13"; exon_number "19";
chr12	StringTie	exon	30676498	30676587	1000	-	.	gene_id "MSTRG.39253"; transcript_id "MSTRG.39253.13"; exon_number "20";
chr12	StringTie	exon	30680482	30680638	1000	-	.	gene_id "MSTRG.39253"; transcript_id "MSTRG.39253.13"; exon_number "21";
chr12	StringTie	exon	30681659	30681817	1000	-	.	gene_id "MSTRG.39253"; transcript_id "MSTRG.39253.13"; exon_number "22";
chr12	StringTie	exon	30684301	30684457	1000	-	.	gene_id "MSTRG.39253"; transcript_id "MSTRG.39253.13"; exon_number "23";
chr12	StringTie	exon	30685800	30685895	1000	-	.	gene_id "MSTRG.39253"; transcript_id "MSTRG.39253.13"; exon_number "24";
chr12	StringTie	exon	30690496	30690577	1000	-	.	gene_id "MSTRG.39253"; transcript_id "MSTRG.39253.13"; exon_number "25";
chr12	StringTie	exon	30695564	30695825	1000	-	.	gene_id "MSTRG.39253"; transcript_id "MSTRG.39253.13"; exon_number "26";
chr12	StringTie	transcript	30628869	30696077	1000	-	.	gene_id "MSTRG.39253"; transcript_id "MSTRG.39253.14";
chr12	StringTie	exon	30628869	30630957	1000	-	.	gene_id "MSTRG.39253"; transcript_id "MSTRG.39253.14"; exon_number "1";
chr12	StringTie	exon	30631895	30632011	1000	-	.	gene_id "MSTRG.39253"; transcript_id "MSTRG.39253.14"; exon_number "2";
chr12	StringTie	exon	30634083	30634286	1000	-	.	gene_id "MSTRG.39253"; transcript_id "MSTRG.39253.14"; exon_number "3";
chr12	StringTie	exon	30636982	30637187	1000	-	.	gene_id "MSTRG.39253"; transcript_id "MSTRG.39253.14"; exon_number "4";
chr12	StringTie	exon	30639515	30639735	1000	-	.	gene_id "MSTRG.39253"; transcript_id "MSTRG.39253.14"; exon_number "5";
chr12	StringTie	exon	30649137	30649232	1000	-	.	gene_id "MSTRG.39253"; transcript_id "MSTRG.39253.14"; exon_number "6";
chr12	StringTie	exon	30652192	30652289	1000	-	.	gene_id "MSTRG.39253"; transcript_id "MSTRG.39253.14"; exon_number "7";
chr12	StringTie	exon	30652967	30653092	1000	-	.	gene_id "MSTRG.39253"; transcript_id "MSTRG.39253.14"; exon_number "8";
chr12	StringTie	exon	30656684	30656750	1000	-	.	gene_id "MSTRG.39253"; transcript_id "MSTRG.39253.14"; exon_number "9";
chr12	StringTie	exon	30661141	30661266	1000	-	.	gene_id "MSTRG.39253"; transcript_id "MSTRG.39253.14"; exon_number "10";
chr12	StringTie	exon	30662327	30662487	1000	-	.	gene_id "MSTRG.39253"; transcript_id "MSTRG.39253.14"; exon_number "11";
chr12	StringTie	exon	30663489	30663654	1000	-	.	gene_id "MSTRG.39253"; transcript_id "MSTRG.39253.14"; exon_number "12";
chr12	StringTie	exon	30665220	30665306	1000	-	.	gene_id "MSTRG.39253"; transcript_id "MSTRG.39253.14"; exon_number "13";
chr12	StringTie	exon	30665729	30665845	1000	-	.	gene_id "MSTRG.39253"; transcript_id "MSTRG.39253.14"; exon_number "14";
chr12	StringTie	exon	30666175	30666251	1000	-	.	gene_id "MSTRG.39253"; transcript_id "MSTRG.39253.14"; exon_number "15";
chr12	StringTie	exon	30669183	30669282	1000	-	.	gene_id "MSTRG.39253"; transcript_id "MSTRG.39253.14"; exon_number "16";
chr12	StringTie	exon	30670962	30671096	1000	-	.	gene_id "MSTRG.39253"; transcript_id "MSTRG.39253.14"; exon_number "17";
chr12	StringTie	exon	30673990	30674074	1000	-	.	gene_id "MSTRG.39253"; transcript_id "MSTRG.39253.14"; exon_number "18";
chr12	StringTie	exon	30674659	30674753	1000	-	.	gene_id "MSTRG.39253"; transcript_id "MSTRG.39253.14"; exon_number "19";
chr12	StringTie	exon	30676498	30676587	1000	-	.	gene_id "MSTRG.39253"; transcript_id "MSTRG.39253.14"; exon_number "20";
chr12	StringTie	exon	30680482	30680638	1000	-	.	gene_id "MSTRG.39253"; transcript_id "MSTRG.39253.14"; exon_number "21";
chr12	StringTie	exon	30681659	30681817	1000	-	.	gene_id "MSTRG.39253"; transcript_id "MSTRG.39253.14"; exon_number "22";
chr12	StringTie	exon	30684301	30684457	1000	-	.	gene_id "MSTRG.39253"; transcript_id "MSTRG.39253.14"; exon_number "23";
chr12	StringTie	exon	30685800	30685895	1000	-	.	gene_id "MSTRG.39253"; transcript_id "MSTRG.39253.14"; exon_number "24";
chr12	StringTie	exon	30690496	30690577	1000	-	.	gene_id "MSTRG.39253"; transcript_id "MSTRG.39253.14"; exon_number "25";
chr12	StringTie	exon	30695564	30696077	1000	-	.	gene_id "MSTRG.39253"; transcript_id "MSTRG.39253.14"; exon_number "26";
chr12	StringTie	transcript	30628871	30695998	1000	-	.	gene_id "MSTRG.39253"; transcript_id "MSTRG.39253.15";
chr12	StringTie	exon	30628871	30630957	1000	-	.	gene_id "MSTRG.39253"; transcript_id "MSTRG.39253.15"; exon_number "1";
chr12	StringTie	exon	30631895	30632011	1000	-	.	gene_id "MSTRG.39253"; transcript_id "MSTRG.39253.15"; exon_number "2";
chr12	StringTie	exon	30634083	30634286	1000	-	.	gene_id "MSTRG.39253"; transcript_id "MSTRG.39253.15"; exon_number "3";
chr12	StringTie	exon	30636982	30637187	1000	-	.	gene_id "MSTRG.39253"; transcript_id "MSTRG.39253.15"; exon_number "4";
chr12	StringTie	exon	30639515	30639735	1000	-	.	gene_id "MSTRG.39253"; transcript_id "MSTRG.39253.15"; exon_number "5";
chr12	StringTie	exon	30649137	30649232	1000	-	.	gene_id "MSTRG.39253"; transcript_id "MSTRG.39253.15"; exon_number "6";
chr12	StringTie	exon	30652192	30652289	1000	-	.	gene_id "MSTRG.39253"; transcript_id "MSTRG.39253.15"; exon_number "7";
chr12	StringTie	exon	30652967	30653092	1000	-	.	gene_id "MSTRG.39253"; transcript_id "MSTRG.39253.15"; exon_number "8";
chr12	StringTie	exon	30656684	30656750	1000	-	.	gene_id "MSTRG.39253"; transcript_id "MSTRG.39253.15"; exon_number "9";
chr12	StringTie	exon	30661141	30661266	1000	-	.	gene_id "MSTRG.39253"; transcript_id "MSTRG.39253.15"; exon_number "10";
chr12	StringTie	exon	30662327	30662487	1000	-	.	gene_id "MSTRG.39253"; transcript_id "MSTRG.39253.15"; exon_number "11";
chr12	StringTie	exon	30663489	30663654	1000	-	.	gene_id "MSTRG.39253"; transcript_id "MSTRG.39253.15"; exon_number "12";
chr12	StringTie	exon	30665220	30665306	1000	-	.	gene_id "MSTRG.39253"; transcript_id "MSTRG.39253.15"; exon_number "13";
chr12	StringTie	exon	30665729	30665845	1000	-	.	gene_id "MSTRG.39253"; transcript_id "MSTRG.39253.15"; exon_number "14";
chr12	StringTie	exon	30666175	30666251	1000	-	.	gene_id "MSTRG.39253"; transcript_id "MSTRG.39253.15"; exon_number "15";
chr12	StringTie	exon	30669183	30669282	1000	-	.	gene_id "MSTRG.39253"; transcript_id "MSTRG.39253.15"; exon_number "16";
chr12	StringTie	exon	30670962	30671096	1000	-	.	gene_id "MSTRG.39253"; transcript_id "MSTRG.39253.15"; exon_number "17";
chr12	StringTie	exon	30673990	30674074	1000	-	.	gene_id "MSTRG.39253"; transcript_id "MSTRG.39253.15"; exon_number "18";
chr12	StringTie	exon	30674659	30674753	1000	-	.	gene_id "MSTRG.39253"; transcript_id "MSTRG.39253.15"; exon_number "19";
chr12	StringTie	exon	30676498	30676587	1000	-	.	gene_id "MSTRG.39253"; transcript_id "MSTRG.39253.15"; exon_number "20";
chr12	StringTie	exon	30680482	30680638	1000	-	.	gene_id "MSTRG.39253"; transcript_id "MSTRG.39253.15"; exon_number "21";
chr12	StringTie	exon	30681659	30681817	1000	-	.	gene_id "MSTRG.39253"; transcript_id "MSTRG.39253.15"; exon_number "22";
chr12	StringTie	exon	30684301	30684457	1000	-	.	gene_id "MSTRG.39253"; transcript_id "MSTRG.39253.15"; exon_number "23";
chr12	StringTie	exon	30690496	30690548	1000	-	.	gene_id "MSTRG.39253"; transcript_id "MSTRG.39253.15"; exon_number "24";
chr12	StringTie	exon	30695564	30695998	1000	-	.	gene_id "MSTRG.39253"; transcript_id "MSTRG.39253.15"; exon_number "25";
chr12	StringTie	transcript	30628871	30695970	1000	-	.	gene_id "MSTRG.39253"; transcript_id "MSTRG.39253.16";
chr12	StringTie	exon	30628871	30630955	1000	-	.	gene_id "MSTRG.39253"; transcript_id "MSTRG.39253.16"; exon_number "1";
chr12	StringTie	exon	30631895	30632011	1000	-	.	gene_id "MSTRG.39253"; transcript_id "MSTRG.39253.16"; exon_number "2";
chr12	StringTie	exon	30634083	30634286	1000	-	.	gene_id "MSTRG.39253"; transcript_id "MSTRG.39253.16"; exon_number "3";
chr12	StringTie	exon	30636982	30637187	1000	-	.	gene_id "MSTRG.39253"; transcript_id "MSTRG.39253.16"; exon_number "4";
chr12	StringTie	exon	30639515	30639735	1000	-	.	gene_id "MSTRG.39253"; transcript_id "MSTRG.39253.16"; exon_number "5";
chr12	StringTie	exon	30649137	30649232	1000	-	.	gene_id "MSTRG.39253"; transcript_id "MSTRG.39253.16"; exon_number "6";
chr12	StringTie	exon	30652192	30652289	1000	-	.	gene_id "MSTRG.39253"; transcript_id "MSTRG.39253.16"; exon_number "7";
chr12	StringTie	exon	30652967	30653092	1000	-	.	gene_id "MSTRG.39253"; transcript_id "MSTRG.39253.16"; exon_number "8";
chr12	StringTie	exon	30656684	30656750	1000	-	.	gene_id "MSTRG.39253"; transcript_id "MSTRG.39253.16"; exon_number "9";
chr12	StringTie	exon	30661141	30661266	1000	-	.	gene_id "MSTRG.39253"; transcript_id "MSTRG.39253.16"; exon_number "10";
chr12	StringTie	exon	30662327	30662487	1000	-	.	gene_id "MSTRG.39253"; transcript_id "MSTRG.39253.16"; exon_number "11";
chr12	StringTie	exon	30663489	30663654	1000	-	.	gene_id "MSTRG.39253"; transcript_id "MSTRG.39253.16"; exon_number "12";
chr12	StringTie	exon	30665220	30665309	1000	-	.	gene_id "MSTRG.39253"; transcript_id "MSTRG.39253.16"; exon_number "13";
chr12	StringTie	exon	30665729	30665845	1000	-	.	gene_id "MSTRG.39253"; transcript_id "MSTRG.39253.16"; exon_number "14";
chr12	StringTie	exon	30666175	30666251	1000	-	.	gene_id "MSTRG.39253"; transcript_id "MSTRG.39253.16"; exon_number "15";
chr12	StringTie	exon	30669183	30669282	1000	-	.	gene_id "MSTRG.39253"; transcript_id "MSTRG.39253.16"; exon_number "16";
chr12	StringTie	exon	30670962	30671096	1000	-	.	gene_id "MSTRG.39253"; transcript_id "MSTRG.39253.16"; exon_number "17";
chr12	StringTie	exon	30673990	30674074	1000	-	.	gene_id "MSTRG.39253"; transcript_id "MSTRG.39253.16"; exon_number "18";
chr12	StringTie	exon	30674659	30674753	1000	-	.	gene_id "MSTRG.39253"; transcript_id "MSTRG.39253.16"; exon_number "19";
chr12	StringTie	exon	30676498	30676587	1000	-	.	gene_id "MSTRG.39253"; transcript_id "MSTRG.39253.16"; exon_number "20";
chr12	StringTie	exon	30680482	30680638	1000	-	.	gene_id "MSTRG.39253"; transcript_id "MSTRG.39253.16"; exon_number "21";
chr12	StringTie	exon	30681659	30681817	1000	-	.	gene_id "MSTRG.39253"; transcript_id "MSTRG.39253.16"; exon_number "22";
chr12	StringTie	exon	30684301	30684457	1000	-	.	gene_id "MSTRG.39253"; transcript_id "MSTRG.39253.16"; exon_number "23";
chr12	StringTie	exon	30685800	30685895	1000	-	.	gene_id "MSTRG.39253"; transcript_id "MSTRG.39253.16"; exon_number "24";
chr12	StringTie	exon	30690496	30690577	1000	-	.	gene_id "MSTRG.39253"; transcript_id "MSTRG.39253.16"; exon_number "25";
chr12	StringTie	exon	30695564	30695970	1000	-	.	gene_id "MSTRG.39253"; transcript_id "MSTRG.39253.16"; exon_number "26";
chr12	StringTie	transcript	30628882	30677160	1000	-	.	gene_id "MSTRG.39253"; transcript_id "MSTRG.39253.17";
chr12	StringTie	exon	30628882	30632011	1000	-	.	gene_id "MSTRG.39253"; transcript_id "MSTRG.39253.17"; exon_number "1";
chr12	StringTie	exon	30634083	30634286	1000	-	.	gene_id "MSTRG.39253"; transcript_id "MSTRG.39253.17"; exon_number "2";
chr12	StringTie	exon	30636982	30637187	1000	-	.	gene_id "MSTRG.39253"; transcript_id "MSTRG.39253.17"; exon_number "3";
chr12	StringTie	exon	30639515	30639735	1000	-	.	gene_id "MSTRG.39253"; transcript_id "MSTRG.39253.17"; exon_number "4";
chr12	StringTie	exon	30649137	30649232	1000	-	.	gene_id "MSTRG.39253"; transcript_id "MSTRG.39253.17"; exon_number "5";
chr12	StringTie	exon	30652192	30652289	1000	-	.	gene_id "MSTRG.39253"; transcript_id "MSTRG.39253.17"; exon_number "6";
chr12	StringTie	exon	30652967	30653092	1000	-	.	gene_id "MSTRG.39253"; transcript_id "MSTRG.39253.17"; exon_number "7";
chr12	StringTie	exon	30656684	30656750	1000	-	.	gene_id "MSTRG.39253"; transcript_id "MSTRG.39253.17"; exon_number "8";
chr12	StringTie	exon	30661141	30661266	1000	-	.	gene_id "MSTRG.39253"; transcript_id "MSTRG.39253.17"; exon_number "9";
chr12	StringTie	exon	30662327	30662487	1000	-	.	gene_id "MSTRG.39253"; transcript_id "MSTRG.39253.17"; exon_number "10";
chr12	StringTie	exon	30663489	30663654	1000	-	.	gene_id "MSTRG.39253"; transcript_id "MSTRG.39253.17"; exon_number "11";
chr12	StringTie	exon	30665220	30665306	1000	-	.	gene_id "MSTRG.39253"; transcript_id "MSTRG.39253.17"; exon_number "12";
chr12	StringTie	exon	30665729	30665845	1000	-	.	gene_id "MSTRG.39253"; transcript_id "MSTRG.39253.17"; exon_number "13";
chr12	StringTie	exon	30666175	30666251	1000	-	.	gene_id "MSTRG.39253"; transcript_id "MSTRG.39253.17"; exon_number "14";
chr12	StringTie	exon	30669183	30669282	1000	-	.	gene_id "MSTRG.39253"; transcript_id "MSTRG.39253.17"; exon_number "15";
chr12	StringTie	exon	30670962	30671096	1000	-	.	gene_id "MSTRG.39253"; transcript_id "MSTRG.39253.17"; exon_number "16";
chr12	StringTie	exon	30673990	30674074	1000	-	.	gene_id "MSTRG.39253"; transcript_id "MSTRG.39253.17"; exon_number "17";
chr12	StringTie	exon	30674659	30674753	1000	-	.	gene_id "MSTRG.39253"; transcript_id "MSTRG.39253.17"; exon_number "18";
chr12	StringTie	exon	30676498	30676587	1000	-	.	gene_id "MSTRG.39253"; transcript_id "MSTRG.39253.17"; exon_number "19";
chr12	StringTie	exon	30677046	30677160	1000	-	.	gene_id "MSTRG.39253"; transcript_id "MSTRG.39253.17"; exon_number "20";
chr12	StringTie	transcript	30628884	30695950	1000	-	.	gene_id "MSTRG.39253"; transcript_id "MSTRG.39253.18";
chr12	StringTie	exon	30628884	30630957	1000	-	.	gene_id "MSTRG.39253"; transcript_id "MSTRG.39253.18"; exon_number "1";
chr12	StringTie	exon	30631895	30632011	1000	-	.	gene_id "MSTRG.39253"; transcript_id "MSTRG.39253.18"; exon_number "2";
chr12	StringTie	exon	30634083	30634286	1000	-	.	gene_id "MSTRG.39253"; transcript_id "MSTRG.39253.18"; exon_number "3";
chr12	StringTie	exon	30636982	30637187	1000	-	.	gene_id "MSTRG.39253"; transcript_id "MSTRG.39253.18"; exon_number "4";
chr12	StringTie	exon	30639515	30639735	1000	-	.	gene_id "MSTRG.39253"; transcript_id "MSTRG.39253.18"; exon_number "5";
chr12	StringTie	exon	30649137	30649232	1000	-	.	gene_id "MSTRG.39253"; transcript_id "MSTRG.39253.18"; exon_number "6";
chr12	StringTie	exon	30652192	30652289	1000	-	.	gene_id "MSTRG.39253"; transcript_id "MSTRG.39253.18"; exon_number "7";
chr12	StringTie	exon	30652967	30653092	1000	-	.	gene_id "MSTRG.39253"; transcript_id "MSTRG.39253.18"; exon_number "8";
chr12	StringTie	exon	30656684	30656750	1000	-	.	gene_id "MSTRG.39253"; transcript_id "MSTRG.39253.18"; exon_number "9";
chr12	StringTie	exon	30661141	30661266	1000	-	.	gene_id "MSTRG.39253"; transcript_id "MSTRG.39253.18"; exon_number "10";
chr12	StringTie	exon	30662327	30662487	1000	-	.	gene_id "MSTRG.39253"; transcript_id "MSTRG.39253.18"; exon_number "11";
chr12	StringTie	exon	30663489	30663654	1000	-	.	gene_id "MSTRG.39253"; transcript_id "MSTRG.39253.18"; exon_number "12";
chr12	StringTie	exon	30665220	30665309	1000	-	.	gene_id "MSTRG.39253"; transcript_id "MSTRG.39253.18"; exon_number "13";
chr12	StringTie	exon	30665729	30665845	1000	-	.	gene_id "MSTRG.39253"; transcript_id "MSTRG.39253.18"; exon_number "14";
chr12	StringTie	exon	30666175	30666251	1000	-	.	gene_id "MSTRG.39253"; transcript_id "MSTRG.39253.18"; exon_number "15";
chr12	StringTie	exon	30669183	30669282	1000	-	.	gene_id "MSTRG.39253"; transcript_id "MSTRG.39253.18"; exon_number "16";
chr12	StringTie	exon	30670962	30671096	1000	-	.	gene_id "MSTRG.39253"; transcript_id "MSTRG.39253.18"; exon_number "17";
chr12	StringTie	exon	30673990	30674074	1000	-	.	gene_id "MSTRG.39253"; transcript_id "MSTRG.39253.18"; exon_number "18";
chr12	StringTie	exon	30674659	30674753	1000	-	.	gene_id "MSTRG.39253"; transcript_id "MSTRG.39253.18"; exon_number "19";
chr12	StringTie	exon	30676498	30676587	1000	-	.	gene_id "MSTRG.39253"; transcript_id "MSTRG.39253.18"; exon_number "20";
chr12	StringTie	exon	30680482	30680638	1000	-	.	gene_id "MSTRG.39253"; transcript_id "MSTRG.39253.18"; exon_number "21";
chr12	StringTie	exon	30681659	30681817	1000	-	.	gene_id "MSTRG.39253"; transcript_id "MSTRG.39253.18"; exon_number "22";
chr12	StringTie	exon	30684301	30684457	1000	-	.	gene_id "MSTRG.39253"; transcript_id "MSTRG.39253.18"; exon_number "23";
chr12	StringTie	exon	30690496	30690577	1000	-	.	gene_id "MSTRG.39253"; transcript_id "MSTRG.39253.18"; exon_number "24";
chr12	StringTie	exon	30694978	30695156	1000	-	.	gene_id "MSTRG.39253"; transcript_id "MSTRG.39253.18"; exon_number "25";
chr12	StringTie	exon	30695564	30695950	1000	-	.	gene_id "MSTRG.39253"; transcript_id "MSTRG.39253.18"; exon_number "26";
chr12	StringTie	transcript	30628887	30695132	1000	-	.	gene_id "MSTRG.39253"; transcript_id "MSTRG.39253.19";
chr12	StringTie	exon	30628887	30630957	1000	-	.	gene_id "MSTRG.39253"; transcript_id "MSTRG.39253.19"; exon_number "1";
chr12	StringTie	exon	30631822	30632011	1000	-	.	gene_id "MSTRG.39253"; transcript_id "MSTRG.39253.19"; exon_number "2";
chr12	StringTie	exon	30634083	30634286	1000	-	.	gene_id "MSTRG.39253"; transcript_id "MSTRG.39253.19"; exon_number "3";
chr12	StringTie	exon	30636982	30637187	1000	-	.	gene_id "MSTRG.39253"; transcript_id "MSTRG.39253.19"; exon_number "4";
chr12	StringTie	exon	30639515	30639735	1000	-	.	gene_id "MSTRG.39253"; transcript_id "MSTRG.39253.19"; exon_number "5";
chr12	StringTie	exon	30649137	30649232	1000	-	.	gene_id "MSTRG.39253"; transcript_id "MSTRG.39253.19"; exon_number "6";
chr12	StringTie	exon	30652192	30652289	1000	-	.	gene_id "MSTRG.39253"; transcript_id "MSTRG.39253.19"; exon_number "7";
chr12	StringTie	exon	30652967	30653092	1000	-	.	gene_id "MSTRG.39253"; transcript_id "MSTRG.39253.19"; exon_number "8";
chr12	StringTie	exon	30656684	30656750	1000	-	.	gene_id "MSTRG.39253"; transcript_id "MSTRG.39253.19"; exon_number "9";
chr12	StringTie	exon	30661141	30661266	1000	-	.	gene_id "MSTRG.39253"; transcript_id "MSTRG.39253.19"; exon_number "10";
chr12	StringTie	exon	30662327	30662487	1000	-	.	gene_id "MSTRG.39253"; transcript_id "MSTRG.39253.19"; exon_number "11";
chr12	StringTie	exon	30663489	30663654	1000	-	.	gene_id "MSTRG.39253"; transcript_id "MSTRG.39253.19"; exon_number "12";
chr12	StringTie	exon	30665220	30665309	1000	-	.	gene_id "MSTRG.39253"; transcript_id "MSTRG.39253.19"; exon_number "13";
chr12	StringTie	exon	30665729	30665845	1000	-	.	gene_id "MSTRG.39253"; transcript_id "MSTRG.39253.19"; exon_number "14";
chr12	StringTie	exon	30666175	30666251	1000	-	.	gene_id "MSTRG.39253"; transcript_id "MSTRG.39253.19"; exon_number "15";
chr12	StringTie	exon	30669183	30669282	1000	-	.	gene_id "MSTRG.39253"; transcript_id "MSTRG.39253.19"; exon_number "16";
chr12	StringTie	exon	30670962	30671096	1000	-	.	gene_id "MSTRG.39253"; transcript_id "MSTRG.39253.19"; exon_number "17";
chr12	StringTie	exon	30673990	30674074	1000	-	.	gene_id "MSTRG.39253"; transcript_id "MSTRG.39253.19"; exon_number "18";
chr12	StringTie	exon	30674659	30674753	1000	-	.	gene_id "MSTRG.39253"; transcript_id "MSTRG.39253.19"; exon_number "19";
chr12	StringTie	exon	30676498	30676587	1000	-	.	gene_id "MSTRG.39253"; transcript_id "MSTRG.39253.19"; exon_number "20";
chr12	StringTie	exon	30680482	30680638	1000	-	.	gene_id "MSTRG.39253"; transcript_id "MSTRG.39253.19"; exon_number "21";
chr12	StringTie	exon	30681659	30681817	1000	-	.	gene_id "MSTRG.39253"; transcript_id "MSTRG.39253.19"; exon_number "22";
chr12	StringTie	exon	30684301	30684457	1000	-	.	gene_id "MSTRG.39253"; transcript_id "MSTRG.39253.19"; exon_number "23";
chr12	StringTie	exon	30685800	30685895	1000	-	.	gene_id "MSTRG.39253"; transcript_id "MSTRG.39253.19"; exon_number "24";
chr12	StringTie	exon	30690496	30690577	1000	-	.	gene_id "MSTRG.39253"; transcript_id "MSTRG.39253.19"; exon_number "25";
chr12	StringTie	exon	30694978	30695132	1000	-	.	gene_id "MSTRG.39253"; transcript_id "MSTRG.39253.19"; exon_number "26";
chr12	StringTie	transcript	30628472	30696290	1000	-	.	gene_id "MSTRG.39253"; transcript_id "MSTRG.39253.2";
chr12	StringTie	exon	30628472	30632011	1000	-	.	gene_id "MSTRG.39253"; transcript_id "MSTRG.39253.2"; exon_number "1";
chr12	StringTie	exon	30634083	30634286	1000	-	.	gene_id "MSTRG.39253"; transcript_id "MSTRG.39253.2"; exon_number "2";
chr12	StringTie	exon	30636982	30637187	1000	-	.	gene_id "MSTRG.39253"; transcript_id "MSTRG.39253.2"; exon_number "3";
chr12	StringTie	exon	30639515	30639735	1000	-	.	gene_id "MSTRG.39253"; transcript_id "MSTRG.39253.2"; exon_number "4";
chr12	StringTie	exon	30649137	30649232	1000	-	.	gene_id "MSTRG.39253"; transcript_id "MSTRG.39253.2"; exon_number "5";
chr12	StringTie	exon	30652192	30652289	1000	-	.	gene_id "MSTRG.39253"; transcript_id "MSTRG.39253.2"; exon_number "6";
chr12	StringTie	exon	30652967	30653092	1000	-	.	gene_id "MSTRG.39253"; transcript_id "MSTRG.39253.2"; exon_number "7";
chr12	StringTie	exon	30656684	30656750	1000	-	.	gene_id "MSTRG.39253"; transcript_id "MSTRG.39253.2"; exon_number "8";
chr12	StringTie	exon	30661141	30661266	1000	-	.	gene_id "MSTRG.39253"; transcript_id "MSTRG.39253.2"; exon_number "9";
chr12	StringTie	exon	30662327	30662487	1000	-	.	gene_id "MSTRG.39253"; transcript_id "MSTRG.39253.2"; exon_number "10";
chr12	StringTie	exon	30663489	30663654	1000	-	.	gene_id "MSTRG.39253"; transcript_id "MSTRG.39253.2"; exon_number "11";
chr12	StringTie	exon	30665220	30665306	1000	-	.	gene_id "MSTRG.39253"; transcript_id "MSTRG.39253.2"; exon_number "12";
chr12	StringTie	exon	30665729	30665845	1000	-	.	gene_id "MSTRG.39253"; transcript_id "MSTRG.39253.2"; exon_number "13";
chr12	StringTie	exon	30666175	30666251	1000	-	.	gene_id "MSTRG.39253"; transcript_id "MSTRG.39253.2"; exon_number "14";
chr12	StringTie	exon	30669183	30669282	1000	-	.	gene_id "MSTRG.39253"; transcript_id "MSTRG.39253.2"; exon_number "15";
chr12	StringTie	exon	30670962	30671096	1000	-	.	gene_id "MSTRG.39253"; transcript_id "MSTRG.39253.2"; exon_number "16";
chr12	StringTie	exon	30673990	30674074	1000	-	.	gene_id "MSTRG.39253"; transcript_id "MSTRG.39253.2"; exon_number "17";
chr12	StringTie	exon	30674659	30674753	1000	-	.	gene_id "MSTRG.39253"; transcript_id "MSTRG.39253.2"; exon_number "18";
chr12	StringTie	exon	30676498	30676587	1000	-	.	gene_id "MSTRG.39253"; transcript_id "MSTRG.39253.2"; exon_number "19";
chr12	StringTie	exon	30680482	30680638	1000	-	.	gene_id "MSTRG.39253"; transcript_id "MSTRG.39253.2"; exon_number "20";
chr12	StringTie	exon	30681659	30681817	1000	-	.	gene_id "MSTRG.39253"; transcript_id "MSTRG.39253.2"; exon_number "21";
chr12	StringTie	exon	30684301	30684457	1000	-	.	gene_id "MSTRG.39253"; transcript_id "MSTRG.39253.2"; exon_number "22";
chr12	StringTie	exon	30685800	30685895	1000	-	.	gene_id "MSTRG.39253"; transcript_id "MSTRG.39253.2"; exon_number "23";
chr12	StringTie	exon	30690496	30690577	1000	-	.	gene_id "MSTRG.39253"; transcript_id "MSTRG.39253.2"; exon_number "24";
chr12	StringTie	exon	30695564	30696290	1000	-	.	gene_id "MSTRG.39253"; transcript_id "MSTRG.39253.2"; exon_number "25";
chr12	StringTie	transcript	30628891	30688758	1000	-	.	gene_id "MSTRG.39253"; transcript_id "MSTRG.39253.20";
chr12	StringTie	exon	30628891	30632011	1000	-	.	gene_id "MSTRG.39253"; transcript_id "MSTRG.39253.20"; exon_number "1";
chr12	StringTie	exon	30634083	30634286	1000	-	.	gene_id "MSTRG.39253"; transcript_id "MSTRG.39253.20"; exon_number "2";
chr12	StringTie	exon	30636982	30637187	1000	-	.	gene_id "MSTRG.39253"; transcript_id "MSTRG.39253.20"; exon_number "3";
chr12	StringTie	exon	30639515	30639735	1000	-	.	gene_id "MSTRG.39253"; transcript_id "MSTRG.39253.20"; exon_number "4";
chr12	StringTie	exon	30649137	30649232	1000	-	.	gene_id "MSTRG.39253"; transcript_id "MSTRG.39253.20"; exon_number "5";
chr12	StringTie	exon	30652192	30652289	1000	-	.	gene_id "MSTRG.39253"; transcript_id "MSTRG.39253.20"; exon_number "6";
chr12	StringTie	exon	30652967	30653092	1000	-	.	gene_id "MSTRG.39253"; transcript_id "MSTRG.39253.20"; exon_number "7";
chr12	StringTie	exon	30656684	30656750	1000	-	.	gene_id "MSTRG.39253"; transcript_id "MSTRG.39253.20"; exon_number "8";
chr12	StringTie	exon	30661141	30661266	1000	-	.	gene_id "MSTRG.39253"; transcript_id "MSTRG.39253.20"; exon_number "9";
chr12	StringTie	exon	30662327	30662487	1000	-	.	gene_id "MSTRG.39253"; transcript_id "MSTRG.39253.20"; exon_number "10";
chr12	StringTie	exon	30663489	30663654	1000	-	.	gene_id "MSTRG.39253"; transcript_id "MSTRG.39253.20"; exon_number "11";
chr12	StringTie	exon	30665220	30665306	1000	-	.	gene_id "MSTRG.39253"; transcript_id "MSTRG.39253.20"; exon_number "12";
chr12	StringTie	exon	30665729	30665845	1000	-	.	gene_id "MSTRG.39253"; transcript_id "MSTRG.39253.20"; exon_number "13";
chr12	StringTie	exon	30666175	30666251	1000	-	.	gene_id "MSTRG.39253"; transcript_id "MSTRG.39253.20"; exon_number "14";
chr12	StringTie	exon	30669183	30669282	1000	-	.	gene_id "MSTRG.39253"; transcript_id "MSTRG.39253.20"; exon_number "15";
chr12	StringTie	exon	30670962	30671096	1000	-	.	gene_id "MSTRG.39253"; transcript_id "MSTRG.39253.20"; exon_number "16";
chr12	StringTie	exon	30673990	30674074	1000	-	.	gene_id "MSTRG.39253"; transcript_id "MSTRG.39253.20"; exon_number "17";
chr12	StringTie	exon	30674659	30674753	1000	-	.	gene_id "MSTRG.39253"; transcript_id "MSTRG.39253.20"; exon_number "18";
chr12	StringTie	exon	30676498	30676587	1000	-	.	gene_id "MSTRG.39253"; transcript_id "MSTRG.39253.20"; exon_number "19";
chr12	StringTie	exon	30680482	30680638	1000	-	.	gene_id "MSTRG.39253"; transcript_id "MSTRG.39253.20"; exon_number "20";
chr12	StringTie	exon	30681659	30681817	1000	-	.	gene_id "MSTRG.39253"; transcript_id "MSTRG.39253.20"; exon_number "21";
chr12	StringTie	exon	30684301	30684457	1000	-	.	gene_id "MSTRG.39253"; transcript_id "MSTRG.39253.20"; exon_number "22";
chr12	StringTie	exon	30686321	30686659	1000	-	.	gene_id "MSTRG.39253"; transcript_id "MSTRG.39253.20"; exon_number "23";
chr12	StringTie	exon	30688693	30688758	1000	-	.	gene_id "MSTRG.39253"; transcript_id "MSTRG.39253.20"; exon_number "24";
chr12	StringTie	transcript	30628894	30696027	1000	-	.	gene_id "MSTRG.39253"; transcript_id "MSTRG.39253.21";
chr12	StringTie	exon	30628894	30630957	1000	-	.	gene_id "MSTRG.39253"; transcript_id "MSTRG.39253.21"; exon_number "1";
chr12	StringTie	exon	30631895	30632011	1000	-	.	gene_id "MSTRG.39253"; transcript_id "MSTRG.39253.21"; exon_number "2";
chr12	StringTie	exon	30634083	30634286	1000	-	.	gene_id "MSTRG.39253"; transcript_id "MSTRG.39253.21"; exon_number "3";
chr12	StringTie	exon	30636982	30637187	1000	-	.	gene_id "MSTRG.39253"; transcript_id "MSTRG.39253.21"; exon_number "4";
chr12	StringTie	exon	30639515	30639735	1000	-	.	gene_id "MSTRG.39253"; transcript_id "MSTRG.39253.21"; exon_number "5";
chr12	StringTie	exon	30649137	30649232	1000	-	.	gene_id "MSTRG.39253"; transcript_id "MSTRG.39253.21"; exon_number "6";
chr12	StringTie	exon	30652192	30652289	1000	-	.	gene_id "MSTRG.39253"; transcript_id "MSTRG.39253.21"; exon_number "7";
chr12	StringTie	exon	30652967	30653092	1000	-	.	gene_id "MSTRG.39253"; transcript_id "MSTRG.39253.21"; exon_number "8";
chr12	StringTie	exon	30656684	30656750	1000	-	.	gene_id "MSTRG.39253"; transcript_id "MSTRG.39253.21"; exon_number "9";
chr12	StringTie	exon	30661141	30661266	1000	-	.	gene_id "MSTRG.39253"; transcript_id "MSTRG.39253.21"; exon_number "10";
chr12	StringTie	exon	30662327	30662487	1000	-	.	gene_id "MSTRG.39253"; transcript_id "MSTRG.39253.21"; exon_number "11";
chr12	StringTie	exon	30663489	30663654	1000	-	.	gene_id "MSTRG.39253"; transcript_id "MSTRG.39253.21"; exon_number "12";
chr12	StringTie	exon	30665220	30665309	1000	-	.	gene_id "MSTRG.39253"; transcript_id "MSTRG.39253.21"; exon_number "13";
chr12	StringTie	exon	30665729	30665845	1000	-	.	gene_id "MSTRG.39253"; transcript_id "MSTRG.39253.21"; exon_number "14";
chr12	StringTie	exon	30666175	30666251	1000	-	.	gene_id "MSTRG.39253"; transcript_id "MSTRG.39253.21"; exon_number "15";
chr12	StringTie	exon	30669183	30669282	1000	-	.	gene_id "MSTRG.39253"; transcript_id "MSTRG.39253.21"; exon_number "16";
chr12	StringTie	exon	30670962	30671096	1000	-	.	gene_id "MSTRG.39253"; transcript_id "MSTRG.39253.21"; exon_number "17";
chr12	StringTie	exon	30673990	30674074	1000	-	.	gene_id "MSTRG.39253"; transcript_id "MSTRG.39253.21"; exon_number "18";
chr12	StringTie	exon	30674659	30674753	1000	-	.	gene_id "MSTRG.39253"; transcript_id "MSTRG.39253.21"; exon_number "19";
chr12	StringTie	exon	30676498	30676587	1000	-	.	gene_id "MSTRG.39253"; transcript_id "MSTRG.39253.21"; exon_number "20";
chr12	StringTie	exon	30678412	30678531	1000	-	.	gene_id "MSTRG.39253"; transcript_id "MSTRG.39253.21"; exon_number "21";
chr12	StringTie	exon	30680482	30680638	1000	-	.	gene_id "MSTRG.39253"; transcript_id "MSTRG.39253.21"; exon_number "22";
chr12	StringTie	exon	30681659	30681817	1000	-	.	gene_id "MSTRG.39253"; transcript_id "MSTRG.39253.21"; exon_number "23";
chr12	StringTie	exon	30684301	30684457	1000	-	.	gene_id "MSTRG.39253"; transcript_id "MSTRG.39253.21"; exon_number "24";
chr12	StringTie	exon	30690496	30690577	1000	-	.	gene_id "MSTRG.39253"; transcript_id "MSTRG.39253.21"; exon_number "25";
chr12	StringTie	exon	30695564	30696027	1000	-	.	gene_id "MSTRG.39253"; transcript_id "MSTRG.39253.21"; exon_number "26";
chr12	StringTie	transcript	30628898	30696239	1000	-	.	gene_id "MSTRG.39253"; transcript_id "MSTRG.39253.22";
chr12	StringTie	exon	30628898	30630957	1000	-	.	gene_id "MSTRG.39253"; transcript_id "MSTRG.39253.22"; exon_number "1";
chr12	StringTie	exon	30631895	30632011	1000	-	.	gene_id "MSTRG.39253"; transcript_id "MSTRG.39253.22"; exon_number "2";
chr12	StringTie	exon	30634083	30634286	1000	-	.	gene_id "MSTRG.39253"; transcript_id "MSTRG.39253.22"; exon_number "3";
chr12	StringTie	exon	30636982	30637187	1000	-	.	gene_id "MSTRG.39253"; transcript_id "MSTRG.39253.22"; exon_number "4";
chr12	StringTie	exon	30639515	30639735	1000	-	.	gene_id "MSTRG.39253"; transcript_id "MSTRG.39253.22"; exon_number "5";
chr12	StringTie	exon	30649137	30649232	1000	-	.	gene_id "MSTRG.39253"; transcript_id "MSTRG.39253.22"; exon_number "6";
chr12	StringTie	exon	30652192	30652289	1000	-	.	gene_id "MSTRG.39253"; transcript_id "MSTRG.39253.22"; exon_number "7";
chr12	StringTie	exon	30652967	30653092	1000	-	.	gene_id "MSTRG.39253"; transcript_id "MSTRG.39253.22"; exon_number "8";
chr12	StringTie	exon	30656684	30656750	1000	-	.	gene_id "MSTRG.39253"; transcript_id "MSTRG.39253.22"; exon_number "9";
chr12	StringTie	exon	30661141	30661266	1000	-	.	gene_id "MSTRG.39253"; transcript_id "MSTRG.39253.22"; exon_number "10";
chr12	StringTie	exon	30662327	30662487	1000	-	.	gene_id "MSTRG.39253"; transcript_id "MSTRG.39253.22"; exon_number "11";
chr12	StringTie	exon	30663489	30663654	1000	-	.	gene_id "MSTRG.39253"; transcript_id "MSTRG.39253.22"; exon_number "12";
chr12	StringTie	exon	30665220	30665309	1000	-	.	gene_id "MSTRG.39253"; transcript_id "MSTRG.39253.22"; exon_number "13";
chr12	StringTie	exon	30665729	30665845	1000	-	.	gene_id "MSTRG.39253"; transcript_id "MSTRG.39253.22"; exon_number "14";
chr12	StringTie	exon	30666175	30666251	1000	-	.	gene_id "MSTRG.39253"; transcript_id "MSTRG.39253.22"; exon_number "15";
chr12	StringTie	exon	30669183	30669282	1000	-	.	gene_id "MSTRG.39253"; transcript_id "MSTRG.39253.22"; exon_number "16";
chr12	StringTie	exon	30670962	30671096	1000	-	.	gene_id "MSTRG.39253"; transcript_id "MSTRG.39253.22"; exon_number "17";
chr12	StringTie	exon	30673990	30674074	1000	-	.	gene_id "MSTRG.39253"; transcript_id "MSTRG.39253.22"; exon_number "18";
chr12	StringTie	exon	30674659	30674753	1000	-	.	gene_id "MSTRG.39253"; transcript_id "MSTRG.39253.22"; exon_number "19";
chr12	StringTie	exon	30676498	30676587	1000	-	.	gene_id "MSTRG.39253"; transcript_id "MSTRG.39253.22"; exon_number "20";
chr12	StringTie	exon	30680482	30680638	1000	-	.	gene_id "MSTRG.39253"; transcript_id "MSTRG.39253.22"; exon_number "21";
chr12	StringTie	exon	30681659	30681817	1000	-	.	gene_id "MSTRG.39253"; transcript_id "MSTRG.39253.22"; exon_number "22";
chr12	StringTie	exon	30684301	30684457	1000	-	.	gene_id "MSTRG.39253"; transcript_id "MSTRG.39253.22"; exon_number "23";
chr12	StringTie	exon	30690496	30690548	1000	-	.	gene_id "MSTRG.39253"; transcript_id "MSTRG.39253.22"; exon_number "24";
chr12	StringTie	exon	30695564	30696239	1000	-	.	gene_id "MSTRG.39253"; transcript_id "MSTRG.39253.22"; exon_number "25";
chr12	StringTie	transcript	30628899	30696202	1000	-	.	gene_id "MSTRG.39253"; transcript_id "MSTRG.39253.23";
chr12	StringTie	exon	30628899	30630957	1000	-	.	gene_id "MSTRG.39253"; transcript_id "MSTRG.39253.23"; exon_number "1";
chr12	StringTie	exon	30631895	30632011	1000	-	.	gene_id "MSTRG.39253"; transcript_id "MSTRG.39253.23"; exon_number "2";
chr12	StringTie	exon	30634083	30634286	1000	-	.	gene_id "MSTRG.39253"; transcript_id "MSTRG.39253.23"; exon_number "3";
chr12	StringTie	exon	30636982	30637187	1000	-	.	gene_id "MSTRG.39253"; transcript_id "MSTRG.39253.23"; exon_number "4";
chr12	StringTie	exon	30639515	30639735	1000	-	.	gene_id "MSTRG.39253"; transcript_id "MSTRG.39253.23"; exon_number "5";
chr12	StringTie	exon	30649137	30649232	1000	-	.	gene_id "MSTRG.39253"; transcript_id "MSTRG.39253.23"; exon_number "6";
chr12	StringTie	exon	30652192	30652289	1000	-	.	gene_id "MSTRG.39253"; transcript_id "MSTRG.39253.23"; exon_number "7";
chr12	StringTie	exon	30652967	30653092	1000	-	.	gene_id "MSTRG.39253"; transcript_id "MSTRG.39253.23"; exon_number "8";
chr12	StringTie	exon	30656684	30656750	1000	-	.	gene_id "MSTRG.39253"; transcript_id "MSTRG.39253.23"; exon_number "9";
chr12	StringTie	exon	30661141	30661266	1000	-	.	gene_id "MSTRG.39253"; transcript_id "MSTRG.39253.23"; exon_number "10";
chr12	StringTie	exon	30662327	30662487	1000	-	.	gene_id "MSTRG.39253"; transcript_id "MSTRG.39253.23"; exon_number "11";
chr12	StringTie	exon	30663489	30663654	1000	-	.	gene_id "MSTRG.39253"; transcript_id "MSTRG.39253.23"; exon_number "12";
chr12	StringTie	exon	30665220	30665309	1000	-	.	gene_id "MSTRG.39253"; transcript_id "MSTRG.39253.23"; exon_number "13";
chr12	StringTie	exon	30665729	30665845	1000	-	.	gene_id "MSTRG.39253"; transcript_id "MSTRG.39253.23"; exon_number "14";
chr12	StringTie	exon	30666175	30666251	1000	-	.	gene_id "MSTRG.39253"; transcript_id "MSTRG.39253.23"; exon_number "15";
chr12	StringTie	exon	30669183	30669282	1000	-	.	gene_id "MSTRG.39253"; transcript_id "MSTRG.39253.23"; exon_number "16";
chr12	StringTie	exon	30670962	30671096	1000	-	.	gene_id "MSTRG.39253"; transcript_id "MSTRG.39253.23"; exon_number "17";
chr12	StringTie	exon	30673990	30674074	1000	-	.	gene_id "MSTRG.39253"; transcript_id "MSTRG.39253.23"; exon_number "18";
chr12	StringTie	exon	30674659	30674753	1000	-	.	gene_id "MSTRG.39253"; transcript_id "MSTRG.39253.23"; exon_number "19";
chr12	StringTie	exon	30676498	30676587	1000	-	.	gene_id "MSTRG.39253"; transcript_id "MSTRG.39253.23"; exon_number "20";
chr12	StringTie	exon	30680482	30680638	1000	-	.	gene_id "MSTRG.39253"; transcript_id "MSTRG.39253.23"; exon_number "21";
chr12	StringTie	exon	30681659	30681817	1000	-	.	gene_id "MSTRG.39253"; transcript_id "MSTRG.39253.23"; exon_number "22";
chr12	StringTie	exon	30684301	30684457	1000	-	.	gene_id "MSTRG.39253"; transcript_id "MSTRG.39253.23"; exon_number "23";
chr12	StringTie	exon	30685800	30685895	1000	-	.	gene_id "MSTRG.39253"; transcript_id "MSTRG.39253.23"; exon_number "24";
chr12	StringTie	exon	30690496	30690548	1000	-	.	gene_id "MSTRG.39253"; transcript_id "MSTRG.39253.23"; exon_number "25";
chr12	StringTie	exon	30695564	30696202	1000	-	.	gene_id "MSTRG.39253"; transcript_id "MSTRG.39253.23"; exon_number "26";
chr12	StringTie	transcript	30628905	30696218	1000	-	.	gene_id "MSTRG.39253"; transcript_id "MSTRG.39253.24";
chr12	StringTie	exon	30628905	30632011	1000	-	.	gene_id "MSTRG.39253"; transcript_id "MSTRG.39253.24"; exon_number "1";
chr12	StringTie	exon	30634083	30634286	1000	-	.	gene_id "MSTRG.39253"; transcript_id "MSTRG.39253.24"; exon_number "2";
chr12	StringTie	exon	30636982	30637187	1000	-	.	gene_id "MSTRG.39253"; transcript_id "MSTRG.39253.24"; exon_number "3";
chr12	StringTie	exon	30639515	30639735	1000	-	.	gene_id "MSTRG.39253"; transcript_id "MSTRG.39253.24"; exon_number "4";
chr12	StringTie	exon	30649137	30649232	1000	-	.	gene_id "MSTRG.39253"; transcript_id "MSTRG.39253.24"; exon_number "5";
chr12	StringTie	exon	30652192	30652289	1000	-	.	gene_id "MSTRG.39253"; transcript_id "MSTRG.39253.24"; exon_number "6";
chr12	StringTie	exon	30652967	30653092	1000	-	.	gene_id "MSTRG.39253"; transcript_id "MSTRG.39253.24"; exon_number "7";
chr12	StringTie	exon	30656684	30656750	1000	-	.	gene_id "MSTRG.39253"; transcript_id "MSTRG.39253.24"; exon_number "8";
chr12	StringTie	exon	30661141	30661266	1000	-	.	gene_id "MSTRG.39253"; transcript_id "MSTRG.39253.24"; exon_number "9";
chr12	StringTie	exon	30662327	30662487	1000	-	.	gene_id "MSTRG.39253"; transcript_id "MSTRG.39253.24"; exon_number "10";
chr12	StringTie	exon	30663489	30663654	1000	-	.	gene_id "MSTRG.39253"; transcript_id "MSTRG.39253.24"; exon_number "11";
chr12	StringTie	exon	30665220	30665309	1000	-	.	gene_id "MSTRG.39253"; transcript_id "MSTRG.39253.24"; exon_number "12";
chr12	StringTie	exon	30665729	30665845	1000	-	.	gene_id "MSTRG.39253"; transcript_id "MSTRG.39253.24"; exon_number "13";
chr12	StringTie	exon	30666175	30666251	1000	-	.	gene_id "MSTRG.39253"; transcript_id "MSTRG.39253.24"; exon_number "14";
chr12	StringTie	exon	30669183	30669282	1000	-	.	gene_id "MSTRG.39253"; transcript_id "MSTRG.39253.24"; exon_number "15";
chr12	StringTie	exon	30670962	30671096	1000	-	.	gene_id "MSTRG.39253"; transcript_id "MSTRG.39253.24"; exon_number "16";
chr12	StringTie	exon	30673990	30674074	1000	-	.	gene_id "MSTRG.39253"; transcript_id "MSTRG.39253.24"; exon_number "17";
chr12	StringTie	exon	30674659	30674753	1000	-	.	gene_id "MSTRG.39253"; transcript_id "MSTRG.39253.24"; exon_number "18";
chr12	StringTie	exon	30676498	30676587	1000	-	.	gene_id "MSTRG.39253"; transcript_id "MSTRG.39253.24"; exon_number "19";
chr12	StringTie	exon	30680482	30680638	1000	-	.	gene_id "MSTRG.39253"; transcript_id "MSTRG.39253.24"; exon_number "20";
chr12	StringTie	exon	30681659	30681817	1000	-	.	gene_id "MSTRG.39253"; transcript_id "MSTRG.39253.24"; exon_number "21";
chr12	StringTie	exon	30684301	30684457	1000	-	.	gene_id "MSTRG.39253"; transcript_id "MSTRG.39253.24"; exon_number "22";
chr12	StringTie	exon	30690496	30690577	1000	-	.	gene_id "MSTRG.39253"; transcript_id "MSTRG.39253.24"; exon_number "23";
chr12	StringTie	exon	30694978	30695156	1000	-	.	gene_id "MSTRG.39253"; transcript_id "MSTRG.39253.24"; exon_number "24";
chr12	StringTie	exon	30695564	30696218	1000	-	.	gene_id "MSTRG.39253"; transcript_id "MSTRG.39253.24"; exon_number "25";
chr12	StringTie	transcript	30628905	30695937	1000	-	.	gene_id "MSTRG.39253"; transcript_id "MSTRG.39253.25";
chr12	StringTie	exon	30628905	30632011	1000	-	.	gene_id "MSTRG.39253"; transcript_id "MSTRG.39253.25"; exon_number "1";
chr12	StringTie	exon	30634083	30634286	1000	-	.	gene_id "MSTRG.39253"; transcript_id "MSTRG.39253.25"; exon_number "2";
chr12	StringTie	exon	30636982	30637187	1000	-	.	gene_id "MSTRG.39253"; transcript_id "MSTRG.39253.25"; exon_number "3";
chr12	StringTie	exon	30639515	30639735	1000	-	.	gene_id "MSTRG.39253"; transcript_id "MSTRG.39253.25"; exon_number "4";
chr12	StringTie	exon	30649137	30649232	1000	-	.	gene_id "MSTRG.39253"; transcript_id "MSTRG.39253.25"; exon_number "5";
chr12	StringTie	exon	30652192	30652289	1000	-	.	gene_id "MSTRG.39253"; transcript_id "MSTRG.39253.25"; exon_number "6";
chr12	StringTie	exon	30652967	30653092	1000	-	.	gene_id "MSTRG.39253"; transcript_id "MSTRG.39253.25"; exon_number "7";
chr12	StringTie	exon	30656684	30656750	1000	-	.	gene_id "MSTRG.39253"; transcript_id "MSTRG.39253.25"; exon_number "8";
chr12	StringTie	exon	30661141	30661266	1000	-	.	gene_id "MSTRG.39253"; transcript_id "MSTRG.39253.25"; exon_number "9";
chr12	StringTie	exon	30662327	30662487	1000	-	.	gene_id "MSTRG.39253"; transcript_id "MSTRG.39253.25"; exon_number "10";
chr12	StringTie	exon	30663489	30663654	1000	-	.	gene_id "MSTRG.39253"; transcript_id "MSTRG.39253.25"; exon_number "11";
chr12	StringTie	exon	30665220	30665306	1000	-	.	gene_id "MSTRG.39253"; transcript_id "MSTRG.39253.25"; exon_number "12";
chr12	StringTie	exon	30665729	30665845	1000	-	.	gene_id "MSTRG.39253"; transcript_id "MSTRG.39253.25"; exon_number "13";
chr12	StringTie	exon	30666175	30666251	1000	-	.	gene_id "MSTRG.39253"; transcript_id "MSTRG.39253.25"; exon_number "14";
chr12	StringTie	exon	30669183	30669282	1000	-	.	gene_id "MSTRG.39253"; transcript_id "MSTRG.39253.25"; exon_number "15";
chr12	StringTie	exon	30670962	30671096	1000	-	.	gene_id "MSTRG.39253"; transcript_id "MSTRG.39253.25"; exon_number "16";
chr12	StringTie	exon	30673990	30674074	1000	-	.	gene_id "MSTRG.39253"; transcript_id "MSTRG.39253.25"; exon_number "17";
chr12	StringTie	exon	30674659	30674753	1000	-	.	gene_id "MSTRG.39253"; transcript_id "MSTRG.39253.25"; exon_number "18";
chr12	StringTie	exon	30676498	30676587	1000	-	.	gene_id "MSTRG.39253"; transcript_id "MSTRG.39253.25"; exon_number "19";
chr12	StringTie	exon	30680482	30680638	1000	-	.	gene_id "MSTRG.39253"; transcript_id "MSTRG.39253.25"; exon_number "20";
chr12	StringTie	exon	30681659	30681817	1000	-	.	gene_id "MSTRG.39253"; transcript_id "MSTRG.39253.25"; exon_number "21";
chr12	StringTie	exon	30684301	30684457	1000	-	.	gene_id "MSTRG.39253"; transcript_id "MSTRG.39253.25"; exon_number "22";
chr12	StringTie	exon	30686321	30686659	1000	-	.	gene_id "MSTRG.39253"; transcript_id "MSTRG.39253.25"; exon_number "23";
chr12	StringTie	exon	30690496	30690577	1000	-	.	gene_id "MSTRG.39253"; transcript_id "MSTRG.39253.25"; exon_number "24";
chr12	StringTie	exon	30695564	30695937	1000	-	.	gene_id "MSTRG.39253"; transcript_id "MSTRG.39253.25"; exon_number "25";
chr12	StringTie	transcript	30628906	30695835	1000	-	.	gene_id "MSTRG.39253"; transcript_id "MSTRG.39253.26";
chr12	StringTie	exon	30628906	30630955	1000	-	.	gene_id "MSTRG.39253"; transcript_id "MSTRG.39253.26"; exon_number "1";
chr12	StringTie	exon	30631895	30632011	1000	-	.	gene_id "MSTRG.39253"; transcript_id "MSTRG.39253.26"; exon_number "2";
chr12	StringTie	exon	30634083	30634286	1000	-	.	gene_id "MSTRG.39253"; transcript_id "MSTRG.39253.26"; exon_number "3";
chr12	StringTie	exon	30636982	30637187	1000	-	.	gene_id "MSTRG.39253"; transcript_id "MSTRG.39253.26"; exon_number "4";
chr12	StringTie	exon	30639515	30639735	1000	-	.	gene_id "MSTRG.39253"; transcript_id "MSTRG.39253.26"; exon_number "5";
chr12	StringTie	exon	30649137	30649232	1000	-	.	gene_id "MSTRG.39253"; transcript_id "MSTRG.39253.26"; exon_number "6";
chr12	StringTie	exon	30652192	30652289	1000	-	.	gene_id "MSTRG.39253"; transcript_id "MSTRG.39253.26"; exon_number "7";
chr12	StringTie	exon	30652967	30653092	1000	-	.	gene_id "MSTRG.39253"; transcript_id "MSTRG.39253.26"; exon_number "8";
chr12	StringTie	exon	30656684	30656750	1000	-	.	gene_id "MSTRG.39253"; transcript_id "MSTRG.39253.26"; exon_number "9";
chr12	StringTie	exon	30661141	30661266	1000	-	.	gene_id "MSTRG.39253"; transcript_id "MSTRG.39253.26"; exon_number "10";
chr12	StringTie	exon	30662327	30662487	1000	-	.	gene_id "MSTRG.39253"; transcript_id "MSTRG.39253.26"; exon_number "11";
chr12	StringTie	exon	30663489	30663654	1000	-	.	gene_id "MSTRG.39253"; transcript_id "MSTRG.39253.26"; exon_number "12";
chr12	StringTie	exon	30665220	30665306	1000	-	.	gene_id "MSTRG.39253"; transcript_id "MSTRG.39253.26"; exon_number "13";
chr12	StringTie	exon	30665729	30665845	1000	-	.	gene_id "MSTRG.39253"; transcript_id "MSTRG.39253.26"; exon_number "14";
chr12	StringTie	exon	30666175	30666251	1000	-	.	gene_id "MSTRG.39253"; transcript_id "MSTRG.39253.26"; exon_number "15";
chr12	StringTie	exon	30669183	30669282	1000	-	.	gene_id "MSTRG.39253"; transcript_id "MSTRG.39253.26"; exon_number "16";
chr12	StringTie	exon	30670962	30671096	1000	-	.	gene_id "MSTRG.39253"; transcript_id "MSTRG.39253.26"; exon_number "17";
chr12	StringTie	exon	30673990	30674074	1000	-	.	gene_id "MSTRG.39253"; transcript_id "MSTRG.39253.26"; exon_number "18";
chr12	StringTie	exon	30674659	30674753	1000	-	.	gene_id "MSTRG.39253"; transcript_id "MSTRG.39253.26"; exon_number "19";
chr12	StringTie	exon	30676498	30676587	1000	-	.	gene_id "MSTRG.39253"; transcript_id "MSTRG.39253.26"; exon_number "20";
chr12	StringTie	exon	30680482	30680638	1000	-	.	gene_id "MSTRG.39253"; transcript_id "MSTRG.39253.26"; exon_number "21";
chr12	StringTie	exon	30681659	30681817	1000	-	.	gene_id "MSTRG.39253"; transcript_id "MSTRG.39253.26"; exon_number "22";
chr12	StringTie	exon	30684301	30684457	1000	-	.	gene_id "MSTRG.39253"; transcript_id "MSTRG.39253.26"; exon_number "23";
chr12	StringTie	exon	30685800	30685895	1000	-	.	gene_id "MSTRG.39253"; transcript_id "MSTRG.39253.26"; exon_number "24";
chr12	StringTie	exon	30690496	30690577	1000	-	.	gene_id "MSTRG.39253"; transcript_id "MSTRG.39253.26"; exon_number "25";
chr12	StringTie	exon	30695564	30695835	1000	-	.	gene_id "MSTRG.39253"; transcript_id "MSTRG.39253.26"; exon_number "26";
chr12	StringTie	transcript	30628908	30695980	1000	-	.	gene_id "MSTRG.39253"; transcript_id "MSTRG.39253.27";
chr12	StringTie	exon	30628908	30630957	1000	-	.	gene_id "MSTRG.39253"; transcript_id "MSTRG.39253.27"; exon_number "1";
chr12	StringTie	exon	30631895	30634286	1000	-	.	gene_id "MSTRG.39253"; transcript_id "MSTRG.39253.27"; exon_number "2";
chr12	StringTie	exon	30636982	30637187	1000	-	.	gene_id "MSTRG.39253"; transcript_id "MSTRG.39253.27"; exon_number "3";
chr12	StringTie	exon	30639515	30639735	1000	-	.	gene_id "MSTRG.39253"; transcript_id "MSTRG.39253.27"; exon_number "4";
chr12	StringTie	exon	30649137	30649232	1000	-	.	gene_id "MSTRG.39253"; transcript_id "MSTRG.39253.27"; exon_number "5";
chr12	StringTie	exon	30652192	30652289	1000	-	.	gene_id "MSTRG.39253"; transcript_id "MSTRG.39253.27"; exon_number "6";
chr12	StringTie	exon	30652967	30653092	1000	-	.	gene_id "MSTRG.39253"; transcript_id "MSTRG.39253.27"; exon_number "7";
chr12	StringTie	exon	30656684	30656750	1000	-	.	gene_id "MSTRG.39253"; transcript_id "MSTRG.39253.27"; exon_number "8";
chr12	StringTie	exon	30661141	30661266	1000	-	.	gene_id "MSTRG.39253"; transcript_id "MSTRG.39253.27"; exon_number "9";
chr12	StringTie	exon	30663489	30663654	1000	-	.	gene_id "MSTRG.39253"; transcript_id "MSTRG.39253.27"; exon_number "10";
chr12	StringTie	exon	30665220	30665309	1000	-	.	gene_id "MSTRG.39253"; transcript_id "MSTRG.39253.27"; exon_number "11";
chr12	StringTie	exon	30665729	30665845	1000	-	.	gene_id "MSTRG.39253"; transcript_id "MSTRG.39253.27"; exon_number "12";
chr12	StringTie	exon	30666175	30666251	1000	-	.	gene_id "MSTRG.39253"; transcript_id "MSTRG.39253.27"; exon_number "13";
chr12	StringTie	exon	30669183	30669282	1000	-	.	gene_id "MSTRG.39253"; transcript_id "MSTRG.39253.27"; exon_number "14";
chr12	StringTie	exon	30670962	30671096	1000	-	.	gene_id "MSTRG.39253"; transcript_id "MSTRG.39253.27"; exon_number "15";
chr12	StringTie	exon	30673990	30674074	1000	-	.	gene_id "MSTRG.39253"; transcript_id "MSTRG.39253.27"; exon_number "16";
chr12	StringTie	exon	30674659	30674753	1000	-	.	gene_id "MSTRG.39253"; transcript_id "MSTRG.39253.27"; exon_number "17";
chr12	StringTie	exon	30676498	30676587	1000	-	.	gene_id "MSTRG.39253"; transcript_id "MSTRG.39253.27"; exon_number "18";
chr12	StringTie	exon	30680482	30680638	1000	-	.	gene_id "MSTRG.39253"; transcript_id "MSTRG.39253.27"; exon_number "19";
chr12	StringTie	exon	30681659	30681817	1000	-	.	gene_id "MSTRG.39253"; transcript_id "MSTRG.39253.27"; exon_number "20";
chr12	StringTie	exon	30684301	30684457	1000	-	.	gene_id "MSTRG.39253"; transcript_id "MSTRG.39253.27"; exon_number "21";
chr12	StringTie	exon	30690496	30690577	1000	-	.	gene_id "MSTRG.39253"; transcript_id "MSTRG.39253.27"; exon_number "22";
chr12	StringTie	exon	30695564	30695980	1000	-	.	gene_id "MSTRG.39253"; transcript_id "MSTRG.39253.27"; exon_number "23";
chr12	StringTie	transcript	30628912	30686373	1000	-	.	gene_id "MSTRG.39253"; transcript_id "MSTRG.39253.28";
chr12	StringTie	exon	30628912	30630957	1000	-	.	gene_id "MSTRG.39253"; transcript_id "MSTRG.39253.28"; exon_number "1";
chr12	StringTie	exon	30631895	30634286	1000	-	.	gene_id "MSTRG.39253"; transcript_id "MSTRG.39253.28"; exon_number "2";
chr12	StringTie	exon	30636982	30637187	1000	-	.	gene_id "MSTRG.39253"; transcript_id "MSTRG.39253.28"; exon_number "3";
chr12	StringTie	exon	30639515	30639735	1000	-	.	gene_id "MSTRG.39253"; transcript_id "MSTRG.39253.28"; exon_number "4";
chr12	StringTie	exon	30649137	30649232	1000	-	.	gene_id "MSTRG.39253"; transcript_id "MSTRG.39253.28"; exon_number "5";
chr12	StringTie	exon	30652192	30652289	1000	-	.	gene_id "MSTRG.39253"; transcript_id "MSTRG.39253.28"; exon_number "6";
chr12	StringTie	exon	30652967	30653092	1000	-	.	gene_id "MSTRG.39253"; transcript_id "MSTRG.39253.28"; exon_number "7";
chr12	StringTie	exon	30656684	30656750	1000	-	.	gene_id "MSTRG.39253"; transcript_id "MSTRG.39253.28"; exon_number "8";
chr12	StringTie	exon	30661141	30661266	1000	-	.	gene_id "MSTRG.39253"; transcript_id "MSTRG.39253.28"; exon_number "9";
chr12	StringTie	exon	30662327	30662487	1000	-	.	gene_id "MSTRG.39253"; transcript_id "MSTRG.39253.28"; exon_number "10";
chr12	StringTie	exon	30663489	30663654	1000	-	.	gene_id "MSTRG.39253"; transcript_id "MSTRG.39253.28"; exon_number "11";
chr12	StringTie	exon	30665220	30665309	1000	-	.	gene_id "MSTRG.39253"; transcript_id "MSTRG.39253.28"; exon_number "12";
chr12	StringTie	exon	30665729	30665845	1000	-	.	gene_id "MSTRG.39253"; transcript_id "MSTRG.39253.28"; exon_number "13";
chr12	StringTie	exon	30666175	30666251	1000	-	.	gene_id "MSTRG.39253"; transcript_id "MSTRG.39253.28"; exon_number "14";
chr12	StringTie	exon	30669183	30669282	1000	-	.	gene_id "MSTRG.39253"; transcript_id "MSTRG.39253.28"; exon_number "15";
chr12	StringTie	exon	30670962	30671096	1000	-	.	gene_id "MSTRG.39253"; transcript_id "MSTRG.39253.28"; exon_number "16";
chr12	StringTie	exon	30673990	30674074	1000	-	.	gene_id "MSTRG.39253"; transcript_id "MSTRG.39253.28"; exon_number "17";
chr12	StringTie	exon	30674659	30674753	1000	-	.	gene_id "MSTRG.39253"; transcript_id "MSTRG.39253.28"; exon_number "18";
chr12	StringTie	exon	30676498	30676587	1000	-	.	gene_id "MSTRG.39253"; transcript_id "MSTRG.39253.28"; exon_number "19";
chr12	StringTie	exon	30680482	30680638	1000	-	.	gene_id "MSTRG.39253"; transcript_id "MSTRG.39253.28"; exon_number "20";
chr12	StringTie	exon	30681659	30681817	1000	-	.	gene_id "MSTRG.39253"; transcript_id "MSTRG.39253.28"; exon_number "21";
chr12	StringTie	exon	30684301	30684457	1000	-	.	gene_id "MSTRG.39253"; transcript_id "MSTRG.39253.28"; exon_number "22";
chr12	StringTie	exon	30686321	30686373	1000	-	.	gene_id "MSTRG.39253"; transcript_id "MSTRG.39253.28"; exon_number "23";
chr12	StringTie	transcript	30628917	30696001	1000	-	.	gene_id "MSTRG.39253"; transcript_id "MSTRG.39253.29";
chr12	StringTie	exon	30628917	30632011	1000	-	.	gene_id "MSTRG.39253"; transcript_id "MSTRG.39253.29"; exon_number "1";
chr12	StringTie	exon	30634083	30634286	1000	-	.	gene_id "MSTRG.39253"; transcript_id "MSTRG.39253.29"; exon_number "2";
chr12	StringTie	exon	30636982	30637187	1000	-	.	gene_id "MSTRG.39253"; transcript_id "MSTRG.39253.29"; exon_number "3";
chr12	StringTie	exon	30639515	30639735	1000	-	.	gene_id "MSTRG.39253"; transcript_id "MSTRG.39253.29"; exon_number "4";
chr12	StringTie	exon	30649137	30649232	1000	-	.	gene_id "MSTRG.39253"; transcript_id "MSTRG.39253.29"; exon_number "5";
chr12	StringTie	exon	30652192	30652289	1000	-	.	gene_id "MSTRG.39253"; transcript_id "MSTRG.39253.29"; exon_number "6";
chr12	StringTie	exon	30652967	30653092	1000	-	.	gene_id "MSTRG.39253"; transcript_id "MSTRG.39253.29"; exon_number "7";
chr12	StringTie	exon	30656684	30656750	1000	-	.	gene_id "MSTRG.39253"; transcript_id "MSTRG.39253.29"; exon_number "8";
chr12	StringTie	exon	30661141	30661266	1000	-	.	gene_id "MSTRG.39253"; transcript_id "MSTRG.39253.29"; exon_number "9";
chr12	StringTie	exon	30662327	30662487	1000	-	.	gene_id "MSTRG.39253"; transcript_id "MSTRG.39253.29"; exon_number "10";
chr12	StringTie	exon	30663489	30663654	1000	-	.	gene_id "MSTRG.39253"; transcript_id "MSTRG.39253.29"; exon_number "11";
chr12	StringTie	exon	30665220	30665306	1000	-	.	gene_id "MSTRG.39253"; transcript_id "MSTRG.39253.29"; exon_number "12";
chr12	StringTie	exon	30665729	30665845	1000	-	.	gene_id "MSTRG.39253"; transcript_id "MSTRG.39253.29"; exon_number "13";
chr12	StringTie	exon	30666175	30666251	1000	-	.	gene_id "MSTRG.39253"; transcript_id "MSTRG.39253.29"; exon_number "14";
chr12	StringTie	exon	30669183	30669282	1000	-	.	gene_id "MSTRG.39253"; transcript_id "MSTRG.39253.29"; exon_number "15";
chr12	StringTie	exon	30670962	30671096	1000	-	.	gene_id "MSTRG.39253"; transcript_id "MSTRG.39253.29"; exon_number "16";
chr12	StringTie	exon	30673990	30674074	1000	-	.	gene_id "MSTRG.39253"; transcript_id "MSTRG.39253.29"; exon_number "17";
chr12	StringTie	exon	30674659	30674753	1000	-	.	gene_id "MSTRG.39253"; transcript_id "MSTRG.39253.29"; exon_number "18";
chr12	StringTie	exon	30676498	30676587	1000	-	.	gene_id "MSTRG.39253"; transcript_id "MSTRG.39253.29"; exon_number "19";
chr12	StringTie	exon	30680482	30680638	1000	-	.	gene_id "MSTRG.39253"; transcript_id "MSTRG.39253.29"; exon_number "20";
chr12	StringTie	exon	30681659	30681817	1000	-	.	gene_id "MSTRG.39253"; transcript_id "MSTRG.39253.29"; exon_number "21";
chr12	StringTie	exon	30684301	30684457	1000	-	.	gene_id "MSTRG.39253"; transcript_id "MSTRG.39253.29"; exon_number "22";
chr12	StringTie	exon	30685800	30685895	1000	-	.	gene_id "MSTRG.39253"; transcript_id "MSTRG.39253.29"; exon_number "23";
chr12	StringTie	exon	30690496	30690548	1000	-	.	gene_id "MSTRG.39253"; transcript_id "MSTRG.39253.29"; exon_number "24";
chr12	StringTie	exon	30695564	30696001	1000	-	.	gene_id "MSTRG.39253"; transcript_id "MSTRG.39253.29"; exon_number "25";
chr12	StringTie	transcript	30628531	30696105	1000	-	.	gene_id "MSTRG.39253"; transcript_id "MSTRG.39253.3";
chr12	StringTie	exon	30628531	30632011	1000	-	.	gene_id "MSTRG.39253"; transcript_id "MSTRG.39253.3"; exon_number "1";
chr12	StringTie	exon	30634083	30634286	1000	-	.	gene_id "MSTRG.39253"; transcript_id "MSTRG.39253.3"; exon_number "2";
chr12	StringTie	exon	30636982	30637187	1000	-	.	gene_id "MSTRG.39253"; transcript_id "MSTRG.39253.3"; exon_number "3";
chr12	StringTie	exon	30639515	30639735	1000	-	.	gene_id "MSTRG.39253"; transcript_id "MSTRG.39253.3"; exon_number "4";
chr12	StringTie	exon	30649137	30649232	1000	-	.	gene_id "MSTRG.39253"; transcript_id "MSTRG.39253.3"; exon_number "5";
chr12	StringTie	exon	30652192	30652289	1000	-	.	gene_id "MSTRG.39253"; transcript_id "MSTRG.39253.3"; exon_number "6";
chr12	StringTie	exon	30652967	30653092	1000	-	.	gene_id "MSTRG.39253"; transcript_id "MSTRG.39253.3"; exon_number "7";
chr12	StringTie	exon	30656684	30656750	1000	-	.	gene_id "MSTRG.39253"; transcript_id "MSTRG.39253.3"; exon_number "8";
chr12	StringTie	exon	30661141	30661266	1000	-	.	gene_id "MSTRG.39253"; transcript_id "MSTRG.39253.3"; exon_number "9";
chr12	StringTie	exon	30662327	30662487	1000	-	.	gene_id "MSTRG.39253"; transcript_id "MSTRG.39253.3"; exon_number "10";
chr12	StringTie	exon	30663489	30663654	1000	-	.	gene_id "MSTRG.39253"; transcript_id "MSTRG.39253.3"; exon_number "11";
chr12	StringTie	exon	30665220	30665309	1000	-	.	gene_id "MSTRG.39253"; transcript_id "MSTRG.39253.3"; exon_number "12";
chr12	StringTie	exon	30665729	30665845	1000	-	.	gene_id "MSTRG.39253"; transcript_id "MSTRG.39253.3"; exon_number "13";
chr12	StringTie	exon	30666175	30666251	1000	-	.	gene_id "MSTRG.39253"; transcript_id "MSTRG.39253.3"; exon_number "14";
chr12	StringTie	exon	30669183	30669282	1000	-	.	gene_id "MSTRG.39253"; transcript_id "MSTRG.39253.3"; exon_number "15";
chr12	StringTie	exon	30670962	30671096	1000	-	.	gene_id "MSTRG.39253"; transcript_id "MSTRG.39253.3"; exon_number "16";
chr12	StringTie	exon	30673990	30674074	1000	-	.	gene_id "MSTRG.39253"; transcript_id "MSTRG.39253.3"; exon_number "17";
chr12	StringTie	exon	30674659	30674753	1000	-	.	gene_id "MSTRG.39253"; transcript_id "MSTRG.39253.3"; exon_number "18";
chr12	StringTie	exon	30676498	30676587	1000	-	.	gene_id "MSTRG.39253"; transcript_id "MSTRG.39253.3"; exon_number "19";
chr12	StringTie	exon	30680482	30680638	1000	-	.	gene_id "MSTRG.39253"; transcript_id "MSTRG.39253.3"; exon_number "20";
chr12	StringTie	exon	30681659	30681817	1000	-	.	gene_id "MSTRG.39253"; transcript_id "MSTRG.39253.3"; exon_number "21";
chr12	StringTie	exon	30684301	30684457	1000	-	.	gene_id "MSTRG.39253"; transcript_id "MSTRG.39253.3"; exon_number "22";
chr12	StringTie	exon	30695564	30696105	1000	-	.	gene_id "MSTRG.39253"; transcript_id "MSTRG.39253.3"; exon_number "23";
chr12	StringTie	transcript	30628917	30695945	1000	-	.	gene_id "MSTRG.39253"; transcript_id "MSTRG.39253.30";
chr12	StringTie	exon	30628917	30632011	1000	-	.	gene_id "MSTRG.39253"; transcript_id "MSTRG.39253.30"; exon_number "1";
chr12	StringTie	exon	30634083	30634286	1000	-	.	gene_id "MSTRG.39253"; transcript_id "MSTRG.39253.30"; exon_number "2";
chr12	StringTie	exon	30636982	30637187	1000	-	.	gene_id "MSTRG.39253"; transcript_id "MSTRG.39253.30"; exon_number "3";
chr12	StringTie	exon	30639515	30639735	1000	-	.	gene_id "MSTRG.39253"; transcript_id "MSTRG.39253.30"; exon_number "4";
chr12	StringTie	exon	30649137	30649232	1000	-	.	gene_id "MSTRG.39253"; transcript_id "MSTRG.39253.30"; exon_number "5";
chr12	StringTie	exon	30652192	30652289	1000	-	.	gene_id "MSTRG.39253"; transcript_id "MSTRG.39253.30"; exon_number "6";
chr12	StringTie	exon	30652967	30653092	1000	-	.	gene_id "MSTRG.39253"; transcript_id "MSTRG.39253.30"; exon_number "7";
chr12	StringTie	exon	30656684	30656750	1000	-	.	gene_id "MSTRG.39253"; transcript_id "MSTRG.39253.30"; exon_number "8";
chr12	StringTie	exon	30661141	30661266	1000	-	.	gene_id "MSTRG.39253"; transcript_id "MSTRG.39253.30"; exon_number "9";
chr12	StringTie	exon	30662327	30662487	1000	-	.	gene_id "MSTRG.39253"; transcript_id "MSTRG.39253.30"; exon_number "10";
chr12	StringTie	exon	30663489	30663654	1000	-	.	gene_id "MSTRG.39253"; transcript_id "MSTRG.39253.30"; exon_number "11";
chr12	StringTie	exon	30665220	30665306	1000	-	.	gene_id "MSTRG.39253"; transcript_id "MSTRG.39253.30"; exon_number "12";
chr12	StringTie	exon	30665729	30665845	1000	-	.	gene_id "MSTRG.39253"; transcript_id "MSTRG.39253.30"; exon_number "13";
chr12	StringTie	exon	30666175	30666251	1000	-	.	gene_id "MSTRG.39253"; transcript_id "MSTRG.39253.30"; exon_number "14";
chr12	StringTie	exon	30669183	30669282	1000	-	.	gene_id "MSTRG.39253"; transcript_id "MSTRG.39253.30"; exon_number "15";
chr12	StringTie	exon	30670962	30671096	1000	-	.	gene_id "MSTRG.39253"; transcript_id "MSTRG.39253.30"; exon_number "16";
chr12	StringTie	exon	30673990	30674074	1000	-	.	gene_id "MSTRG.39253"; transcript_id "MSTRG.39253.30"; exon_number "17";
chr12	StringTie	exon	30674659	30674753	1000	-	.	gene_id "MSTRG.39253"; transcript_id "MSTRG.39253.30"; exon_number "18";
chr12	StringTie	exon	30676498	30676587	1000	-	.	gene_id "MSTRG.39253"; transcript_id "MSTRG.39253.30"; exon_number "19";
chr12	StringTie	exon	30680482	30680638	1000	-	.	gene_id "MSTRG.39253"; transcript_id "MSTRG.39253.30"; exon_number "20";
chr12	StringTie	exon	30684301	30684457	1000	-	.	gene_id "MSTRG.39253"; transcript_id "MSTRG.39253.30"; exon_number "21";
chr12	StringTie	exon	30690496	30690577	1000	-	.	gene_id "MSTRG.39253"; transcript_id "MSTRG.39253.30"; exon_number "22";
chr12	StringTie	exon	30695564	30695945	1000	-	.	gene_id "MSTRG.39253"; transcript_id "MSTRG.39253.30"; exon_number "23";
chr12	StringTie	transcript	30628917	30695937	1000	-	.	gene_id "MSTRG.39253"; transcript_id "MSTRG.39253.31";
chr12	StringTie	exon	30628917	30632011	1000	-	.	gene_id "MSTRG.39253"; transcript_id "MSTRG.39253.31"; exon_number "1";
chr12	StringTie	exon	30634083	30634286	1000	-	.	gene_id "MSTRG.39253"; transcript_id "MSTRG.39253.31"; exon_number "2";
chr12	StringTie	exon	30636982	30637187	1000	-	.	gene_id "MSTRG.39253"; transcript_id "MSTRG.39253.31"; exon_number "3";
chr12	StringTie	exon	30639515	30639735	1000	-	.	gene_id "MSTRG.39253"; transcript_id "MSTRG.39253.31"; exon_number "4";
chr12	StringTie	exon	30649137	30649232	1000	-	.	gene_id "MSTRG.39253"; transcript_id "MSTRG.39253.31"; exon_number "5";
chr12	StringTie	exon	30652192	30652289	1000	-	.	gene_id "MSTRG.39253"; transcript_id "MSTRG.39253.31"; exon_number "6";
chr12	StringTie	exon	30652967	30653092	1000	-	.	gene_id "MSTRG.39253"; transcript_id "MSTRG.39253.31"; exon_number "7";
chr12	StringTie	exon	30656684	30656750	1000	-	.	gene_id "MSTRG.39253"; transcript_id "MSTRG.39253.31"; exon_number "8";
chr12	StringTie	exon	30661141	30661266	1000	-	.	gene_id "MSTRG.39253"; transcript_id "MSTRG.39253.31"; exon_number "9";
chr12	StringTie	exon	30663489	30663654	1000	-	.	gene_id "MSTRG.39253"; transcript_id "MSTRG.39253.31"; exon_number "10";
chr12	StringTie	exon	30665220	30665309	1000	-	.	gene_id "MSTRG.39253"; transcript_id "MSTRG.39253.31"; exon_number "11";
chr12	StringTie	exon	30665729	30665845	1000	-	.	gene_id "MSTRG.39253"; transcript_id "MSTRG.39253.31"; exon_number "12";
chr12	StringTie	exon	30666175	30666251	1000	-	.	gene_id "MSTRG.39253"; transcript_id "MSTRG.39253.31"; exon_number "13";
chr12	StringTie	exon	30669183	30669282	1000	-	.	gene_id "MSTRG.39253"; transcript_id "MSTRG.39253.31"; exon_number "14";
chr12	StringTie	exon	30670962	30671096	1000	-	.	gene_id "MSTRG.39253"; transcript_id "MSTRG.39253.31"; exon_number "15";
chr12	StringTie	exon	30673990	30674074	1000	-	.	gene_id "MSTRG.39253"; transcript_id "MSTRG.39253.31"; exon_number "16";
chr12	StringTie	exon	30674659	30674753	1000	-	.	gene_id "MSTRG.39253"; transcript_id "MSTRG.39253.31"; exon_number "17";
chr12	StringTie	exon	30676498	30676587	1000	-	.	gene_id "MSTRG.39253"; transcript_id "MSTRG.39253.31"; exon_number "18";
chr12	StringTie	exon	30680482	30680638	1000	-	.	gene_id "MSTRG.39253"; transcript_id "MSTRG.39253.31"; exon_number "19";
chr12	StringTie	exon	30681659	30681817	1000	-	.	gene_id "MSTRG.39253"; transcript_id "MSTRG.39253.31"; exon_number "20";
chr12	StringTie	exon	30684301	30684457	1000	-	.	gene_id "MSTRG.39253"; transcript_id "MSTRG.39253.31"; exon_number "21";
chr12	StringTie	exon	30686321	30686659	1000	-	.	gene_id "MSTRG.39253"; transcript_id "MSTRG.39253.31"; exon_number "22";
chr12	StringTie	exon	30690496	30690577	1000	-	.	gene_id "MSTRG.39253"; transcript_id "MSTRG.39253.31"; exon_number "23";
chr12	StringTie	exon	30695564	30695937	1000	-	.	gene_id "MSTRG.39253"; transcript_id "MSTRG.39253.31"; exon_number "24";
chr12	StringTie	transcript	30628920	30695863	1000	-	.	gene_id "MSTRG.39253"; transcript_id "MSTRG.39253.32";
chr12	StringTie	exon	30628920	30632011	1000	-	.	gene_id "MSTRG.39253"; transcript_id "MSTRG.39253.32"; exon_number "1";
chr12	StringTie	exon	30634083	30634286	1000	-	.	gene_id "MSTRG.39253"; transcript_id "MSTRG.39253.32"; exon_number "2";
chr12	StringTie	exon	30636982	30637187	1000	-	.	gene_id "MSTRG.39253"; transcript_id "MSTRG.39253.32"; exon_number "3";
chr12	StringTie	exon	30639515	30639651	1000	-	.	gene_id "MSTRG.39253"; transcript_id "MSTRG.39253.32"; exon_number "4";
chr12	StringTie	exon	30649137	30649232	1000	-	.	gene_id "MSTRG.39253"; transcript_id "MSTRG.39253.32"; exon_number "5";
chr12	StringTie	exon	30652192	30652289	1000	-	.	gene_id "MSTRG.39253"; transcript_id "MSTRG.39253.32"; exon_number "6";
chr12	StringTie	exon	30652967	30653092	1000	-	.	gene_id "MSTRG.39253"; transcript_id "MSTRG.39253.32"; exon_number "7";
chr12	StringTie	exon	30656684	30656750	1000	-	.	gene_id "MSTRG.39253"; transcript_id "MSTRG.39253.32"; exon_number "8";
chr12	StringTie	exon	30661141	30661266	1000	-	.	gene_id "MSTRG.39253"; transcript_id "MSTRG.39253.32"; exon_number "9";
chr12	StringTie	exon	30662327	30662487	1000	-	.	gene_id "MSTRG.39253"; transcript_id "MSTRG.39253.32"; exon_number "10";
chr12	StringTie	exon	30663489	30663654	1000	-	.	gene_id "MSTRG.39253"; transcript_id "MSTRG.39253.32"; exon_number "11";
chr12	StringTie	exon	30665220	30665309	1000	-	.	gene_id "MSTRG.39253"; transcript_id "MSTRG.39253.32"; exon_number "12";
chr12	StringTie	exon	30665729	30665845	1000	-	.	gene_id "MSTRG.39253"; transcript_id "MSTRG.39253.32"; exon_number "13";
chr12	StringTie	exon	30666175	30666251	1000	-	.	gene_id "MSTRG.39253"; transcript_id "MSTRG.39253.32"; exon_number "14";
chr12	StringTie	exon	30669183	30669282	1000	-	.	gene_id "MSTRG.39253"; transcript_id "MSTRG.39253.32"; exon_number "15";
chr12	StringTie	exon	30670962	30671096	1000	-	.	gene_id "MSTRG.39253"; transcript_id "MSTRG.39253.32"; exon_number "16";
chr12	StringTie	exon	30673990	30674074	1000	-	.	gene_id "MSTRG.39253"; transcript_id "MSTRG.39253.32"; exon_number "17";
chr12	StringTie	exon	30674659	30674753	1000	-	.	gene_id "MSTRG.39253"; transcript_id "MSTRG.39253.32"; exon_number "18";
chr12	StringTie	exon	30676498	30676587	1000	-	.	gene_id "MSTRG.39253"; transcript_id "MSTRG.39253.32"; exon_number "19";
chr12	StringTie	exon	30680482	30680638	1000	-	.	gene_id "MSTRG.39253"; transcript_id "MSTRG.39253.32"; exon_number "20";
chr12	StringTie	exon	30681659	30681817	1000	-	.	gene_id "MSTRG.39253"; transcript_id "MSTRG.39253.32"; exon_number "21";
chr12	StringTie	exon	30684301	30684457	1000	-	.	gene_id "MSTRG.39253"; transcript_id "MSTRG.39253.32"; exon_number "22";
chr12	StringTie	exon	30690496	30690577	1000	-	.	gene_id "MSTRG.39253"; transcript_id "MSTRG.39253.32"; exon_number "23";
chr12	StringTie	exon	30695564	30695863	1000	-	.	gene_id "MSTRG.39253"; transcript_id "MSTRG.39253.32"; exon_number "24";
chr12	StringTie	transcript	30628921	30696305	1000	-	.	gene_id "MSTRG.39253"; transcript_id "MSTRG.39253.33";
chr12	StringTie	exon	30628921	30632011	1000	-	.	gene_id "MSTRG.39253"; transcript_id "MSTRG.39253.33"; exon_number "1";
chr12	StringTie	exon	30634083	30634286	1000	-	.	gene_id "MSTRG.39253"; transcript_id "MSTRG.39253.33"; exon_number "2";
chr12	StringTie	exon	30636982	30637187	1000	-	.	gene_id "MSTRG.39253"; transcript_id "MSTRG.39253.33"; exon_number "3";
chr12	StringTie	exon	30639515	30639735	1000	-	.	gene_id "MSTRG.39253"; transcript_id "MSTRG.39253.33"; exon_number "4";
chr12	StringTie	exon	30649137	30649232	1000	-	.	gene_id "MSTRG.39253"; transcript_id "MSTRG.39253.33"; exon_number "5";
chr12	StringTie	exon	30652192	30652289	1000	-	.	gene_id "MSTRG.39253"; transcript_id "MSTRG.39253.33"; exon_number "6";
chr12	StringTie	exon	30652967	30653092	1000	-	.	gene_id "MSTRG.39253"; transcript_id "MSTRG.39253.33"; exon_number "7";
chr12	StringTie	exon	30656684	30656750	1000	-	.	gene_id "MSTRG.39253"; transcript_id "MSTRG.39253.33"; exon_number "8";
chr12	StringTie	exon	30661141	30661266	1000	-	.	gene_id "MSTRG.39253"; transcript_id "MSTRG.39253.33"; exon_number "9";
chr12	StringTie	exon	30662327	30662487	1000	-	.	gene_id "MSTRG.39253"; transcript_id "MSTRG.39253.33"; exon_number "10";
chr12	StringTie	exon	30663489	30663654	1000	-	.	gene_id "MSTRG.39253"; transcript_id "MSTRG.39253.33"; exon_number "11";
chr12	StringTie	exon	30665220	30665309	1000	-	.	gene_id "MSTRG.39253"; transcript_id "MSTRG.39253.33"; exon_number "12";
chr12	StringTie	exon	30665729	30665845	1000	-	.	gene_id "MSTRG.39253"; transcript_id "MSTRG.39253.33"; exon_number "13";
chr12	StringTie	exon	30666175	30666251	1000	-	.	gene_id "MSTRG.39253"; transcript_id "MSTRG.39253.33"; exon_number "14";
chr12	StringTie	exon	30669183	30669282	1000	-	.	gene_id "MSTRG.39253"; transcript_id "MSTRG.39253.33"; exon_number "15";
chr12	StringTie	exon	30670962	30671096	1000	-	.	gene_id "MSTRG.39253"; transcript_id "MSTRG.39253.33"; exon_number "16";
chr12	StringTie	exon	30673990	30674074	1000	-	.	gene_id "MSTRG.39253"; transcript_id "MSTRG.39253.33"; exon_number "17";
chr12	StringTie	exon	30674659	30674753	1000	-	.	gene_id "MSTRG.39253"; transcript_id "MSTRG.39253.33"; exon_number "18";
chr12	StringTie	exon	30676498	30676587	1000	-	.	gene_id "MSTRG.39253"; transcript_id "MSTRG.39253.33"; exon_number "19";
chr12	StringTie	exon	30680482	30680638	1000	-	.	gene_id "MSTRG.39253"; transcript_id "MSTRG.39253.33"; exon_number "20";
chr12	StringTie	exon	30681659	30681817	1000	-	.	gene_id "MSTRG.39253"; transcript_id "MSTRG.39253.33"; exon_number "21";
chr12	StringTie	exon	30684301	30684457	1000	-	.	gene_id "MSTRG.39253"; transcript_id "MSTRG.39253.33"; exon_number "22";
chr12	StringTie	exon	30685800	30685895	1000	-	.	gene_id "MSTRG.39253"; transcript_id "MSTRG.39253.33"; exon_number "23";
chr12	StringTie	exon	30690496	30690548	1000	-	.	gene_id "MSTRG.39253"; transcript_id "MSTRG.39253.33"; exon_number "24";
chr12	StringTie	exon	30695564	30696305	1000	-	.	gene_id "MSTRG.39253"; transcript_id "MSTRG.39253.33"; exon_number "25";
chr12	StringTie	transcript	30628921	30688758	1000	-	.	gene_id "MSTRG.39253"; transcript_id "MSTRG.39253.34";
chr12	StringTie	exon	30628921	30632011	1000	-	.	gene_id "MSTRG.39253"; transcript_id "MSTRG.39253.34"; exon_number "1";
chr12	StringTie	exon	30634083	30634286	1000	-	.	gene_id "MSTRG.39253"; transcript_id "MSTRG.39253.34"; exon_number "2";
chr12	StringTie	exon	30636982	30637187	1000	-	.	gene_id "MSTRG.39253"; transcript_id "MSTRG.39253.34"; exon_number "3";
chr12	StringTie	exon	30639515	30639735	1000	-	.	gene_id "MSTRG.39253"; transcript_id "MSTRG.39253.34"; exon_number "4";
chr12	StringTie	exon	30649137	30649232	1000	-	.	gene_id "MSTRG.39253"; transcript_id "MSTRG.39253.34"; exon_number "5";
chr12	StringTie	exon	30652192	30652289	1000	-	.	gene_id "MSTRG.39253"; transcript_id "MSTRG.39253.34"; exon_number "6";
chr12	StringTie	exon	30652967	30653092	1000	-	.	gene_id "MSTRG.39253"; transcript_id "MSTRG.39253.34"; exon_number "7";
chr12	StringTie	exon	30656684	30656750	1000	-	.	gene_id "MSTRG.39253"; transcript_id "MSTRG.39253.34"; exon_number "8";
chr12	StringTie	exon	30661141	30661266	1000	-	.	gene_id "MSTRG.39253"; transcript_id "MSTRG.39253.34"; exon_number "9";
chr12	StringTie	exon	30662327	30662487	1000	-	.	gene_id "MSTRG.39253"; transcript_id "MSTRG.39253.34"; exon_number "10";
chr12	StringTie	exon	30663489	30663654	1000	-	.	gene_id "MSTRG.39253"; transcript_id "MSTRG.39253.34"; exon_number "11";
chr12	StringTie	exon	30665220	30665309	1000	-	.	gene_id "MSTRG.39253"; transcript_id "MSTRG.39253.34"; exon_number "12";
chr12	StringTie	exon	30665729	30665845	1000	-	.	gene_id "MSTRG.39253"; transcript_id "MSTRG.39253.34"; exon_number "13";
chr12	StringTie	exon	30666175	30666251	1000	-	.	gene_id "MSTRG.39253"; transcript_id "MSTRG.39253.34"; exon_number "14";
chr12	StringTie	exon	30669183	30669282	1000	-	.	gene_id "MSTRG.39253"; transcript_id "MSTRG.39253.34"; exon_number "15";
chr12	StringTie	exon	30670962	30671096	1000	-	.	gene_id "MSTRG.39253"; transcript_id "MSTRG.39253.34"; exon_number "16";
chr12	StringTie	exon	30673990	30674074	1000	-	.	gene_id "MSTRG.39253"; transcript_id "MSTRG.39253.34"; exon_number "17";
chr12	StringTie	exon	30674659	30674753	1000	-	.	gene_id "MSTRG.39253"; transcript_id "MSTRG.39253.34"; exon_number "18";
chr12	StringTie	exon	30676498	30676587	1000	-	.	gene_id "MSTRG.39253"; transcript_id "MSTRG.39253.34"; exon_number "19";
chr12	StringTie	exon	30680482	30680638	1000	-	.	gene_id "MSTRG.39253"; transcript_id "MSTRG.39253.34"; exon_number "20";
chr12	StringTie	exon	30681659	30681817	1000	-	.	gene_id "MSTRG.39253"; transcript_id "MSTRG.39253.34"; exon_number "21";
chr12	StringTie	exon	30684301	30684457	1000	-	.	gene_id "MSTRG.39253"; transcript_id "MSTRG.39253.34"; exon_number "22";
chr12	StringTie	exon	30686321	30686659	1000	-	.	gene_id "MSTRG.39253"; transcript_id "MSTRG.39253.34"; exon_number "23";
chr12	StringTie	exon	30688693	30688758	1000	-	.	gene_id "MSTRG.39253"; transcript_id "MSTRG.39253.34"; exon_number "24";
chr12	StringTie	transcript	30628927	30696255	1000	-	.	gene_id "MSTRG.39253"; transcript_id "MSTRG.39253.35";
chr12	StringTie	exon	30628927	30632011	1000	-	.	gene_id "MSTRG.39253"; transcript_id "MSTRG.39253.35"; exon_number "1";
chr12	StringTie	exon	30634083	30634286	1000	-	.	gene_id "MSTRG.39253"; transcript_id "MSTRG.39253.35"; exon_number "2";
chr12	StringTie	exon	30636982	30637187	1000	-	.	gene_id "MSTRG.39253"; transcript_id "MSTRG.39253.35"; exon_number "3";
chr12	StringTie	exon	30639515	30639735	1000	-	.	gene_id "MSTRG.39253"; transcript_id "MSTRG.39253.35"; exon_number "4";
chr12	StringTie	exon	30649137	30649232	1000	-	.	gene_id "MSTRG.39253"; transcript_id "MSTRG.39253.35"; exon_number "5";
chr12	StringTie	exon	30652192	30652289	1000	-	.	gene_id "MSTRG.39253"; transcript_id "MSTRG.39253.35"; exon_number "6";
chr12	StringTie	exon	30652967	30653092	1000	-	.	gene_id "MSTRG.39253"; transcript_id "MSTRG.39253.35"; exon_number "7";
chr12	StringTie	exon	30656684	30656750	1000	-	.	gene_id "MSTRG.39253"; transcript_id "MSTRG.39253.35"; exon_number "8";
chr12	StringTie	exon	30661141	30661266	1000	-	.	gene_id "MSTRG.39253"; transcript_id "MSTRG.39253.35"; exon_number "9";
chr12	StringTie	exon	30662327	30662487	1000	-	.	gene_id "MSTRG.39253"; transcript_id "MSTRG.39253.35"; exon_number "10";
chr12	StringTie	exon	30663489	30663654	1000	-	.	gene_id "MSTRG.39253"; transcript_id "MSTRG.39253.35"; exon_number "11";
chr12	StringTie	exon	30665220	30665309	1000	-	.	gene_id "MSTRG.39253"; transcript_id "MSTRG.39253.35"; exon_number "12";
chr12	StringTie	exon	30665729	30665845	1000	-	.	gene_id "MSTRG.39253"; transcript_id "MSTRG.39253.35"; exon_number "13";
chr12	StringTie	exon	30666175	30666251	1000	-	.	gene_id "MSTRG.39253"; transcript_id "MSTRG.39253.35"; exon_number "14";
chr12	StringTie	exon	30669183	30669282	1000	-	.	gene_id "MSTRG.39253"; transcript_id "MSTRG.39253.35"; exon_number "15";
chr12	StringTie	exon	30670962	30671096	1000	-	.	gene_id "MSTRG.39253"; transcript_id "MSTRG.39253.35"; exon_number "16";
chr12	StringTie	exon	30673990	30674074	1000	-	.	gene_id "MSTRG.39253"; transcript_id "MSTRG.39253.35"; exon_number "17";
chr12	StringTie	exon	30674659	30674753	1000	-	.	gene_id "MSTRG.39253"; transcript_id "MSTRG.39253.35"; exon_number "18";
chr12	StringTie	exon	30676498	30676587	1000	-	.	gene_id "MSTRG.39253"; transcript_id "MSTRG.39253.35"; exon_number "19";
chr12	StringTie	exon	30680482	30680638	1000	-	.	gene_id "MSTRG.39253"; transcript_id "MSTRG.39253.35"; exon_number "20";
chr12	StringTie	exon	30684301	30684457	1000	-	.	gene_id "MSTRG.39253"; transcript_id "MSTRG.39253.35"; exon_number "21";
chr12	StringTie	exon	30690496	30690577	1000	-	.	gene_id "MSTRG.39253"; transcript_id "MSTRG.39253.35"; exon_number "22";
chr12	StringTie	exon	30695564	30696255	1000	-	.	gene_id "MSTRG.39253"; transcript_id "MSTRG.39253.35"; exon_number "23";
chr12	StringTie	transcript	30628939	30695926	1000	-	.	gene_id "MSTRG.39253"; transcript_id "MSTRG.39253.36";
chr12	StringTie	exon	30628939	30632011	1000	-	.	gene_id "MSTRG.39253"; transcript_id "MSTRG.39253.36"; exon_number "1";
chr12	StringTie	exon	30634083	30634286	1000	-	.	gene_id "MSTRG.39253"; transcript_id "MSTRG.39253.36"; exon_number "2";
chr12	StringTie	exon	30636982	30637187	1000	-	.	gene_id "MSTRG.39253"; transcript_id "MSTRG.39253.36"; exon_number "3";
chr12	StringTie	exon	30639515	30639735	1000	-	.	gene_id "MSTRG.39253"; transcript_id "MSTRG.39253.36"; exon_number "4";
chr12	StringTie	exon	30649137	30649232	1000	-	.	gene_id "MSTRG.39253"; transcript_id "MSTRG.39253.36"; exon_number "5";
chr12	StringTie	exon	30652192	30652289	1000	-	.	gene_id "MSTRG.39253"; transcript_id "MSTRG.39253.36"; exon_number "6";
chr12	StringTie	exon	30652967	30653092	1000	-	.	gene_id "MSTRG.39253"; transcript_id "MSTRG.39253.36"; exon_number "7";
chr12	StringTie	exon	30656684	30656750	1000	-	.	gene_id "MSTRG.39253"; transcript_id "MSTRG.39253.36"; exon_number "8";
chr12	StringTie	exon	30661141	30661266	1000	-	.	gene_id "MSTRG.39253"; transcript_id "MSTRG.39253.36"; exon_number "9";
chr12	StringTie	exon	30662327	30662487	1000	-	.	gene_id "MSTRG.39253"; transcript_id "MSTRG.39253.36"; exon_number "10";
chr12	StringTie	exon	30663489	30663654	1000	-	.	gene_id "MSTRG.39253"; transcript_id "MSTRG.39253.36"; exon_number "11";
chr12	StringTie	exon	30665220	30665306	1000	-	.	gene_id "MSTRG.39253"; transcript_id "MSTRG.39253.36"; exon_number "12";
chr12	StringTie	exon	30665729	30665845	1000	-	.	gene_id "MSTRG.39253"; transcript_id "MSTRG.39253.36"; exon_number "13";
chr12	StringTie	exon	30666175	30666251	1000	-	.	gene_id "MSTRG.39253"; transcript_id "MSTRG.39253.36"; exon_number "14";
chr12	StringTie	exon	30669183	30669282	1000	-	.	gene_id "MSTRG.39253"; transcript_id "MSTRG.39253.36"; exon_number "15";
chr12	StringTie	exon	30670962	30671096	1000	-	.	gene_id "MSTRG.39253"; transcript_id "MSTRG.39253.36"; exon_number "16";
chr12	StringTie	exon	30673990	30674074	1000	-	.	gene_id "MSTRG.39253"; transcript_id "MSTRG.39253.36"; exon_number "17";
chr12	StringTie	exon	30674659	30674753	1000	-	.	gene_id "MSTRG.39253"; transcript_id "MSTRG.39253.36"; exon_number "18";
chr12	StringTie	exon	30676498	30676587	1000	-	.	gene_id "MSTRG.39253"; transcript_id "MSTRG.39253.36"; exon_number "19";
chr12	StringTie	exon	30680482	30680638	1000	-	.	gene_id "MSTRG.39253"; transcript_id "MSTRG.39253.36"; exon_number "20";
chr12	StringTie	exon	30681659	30681817	1000	-	.	gene_id "MSTRG.39253"; transcript_id "MSTRG.39253.36"; exon_number "21";
chr12	StringTie	exon	30684301	30684457	1000	-	.	gene_id "MSTRG.39253"; transcript_id "MSTRG.39253.36"; exon_number "22";
chr12	StringTie	exon	30685800	30685895	1000	-	.	gene_id "MSTRG.39253"; transcript_id "MSTRG.39253.36"; exon_number "23";
chr12	StringTie	exon	30690496	30690577	1000	-	.	gene_id "MSTRG.39253"; transcript_id "MSTRG.39253.36"; exon_number "24";
chr12	StringTie	exon	30694978	30695156	1000	-	.	gene_id "MSTRG.39253"; transcript_id "MSTRG.39253.36"; exon_number "25";
chr12	StringTie	exon	30695564	30695926	1000	-	.	gene_id "MSTRG.39253"; transcript_id "MSTRG.39253.36"; exon_number "26";
chr12	StringTie	transcript	30628940	30696340	1000	-	.	gene_id "MSTRG.39253"; transcript_id "MSTRG.39253.37";
chr12	StringTie	exon	30628940	30630957	1000	-	.	gene_id "MSTRG.39253"; transcript_id "MSTRG.39253.37"; exon_number "1";
chr12	StringTie	exon	30631895	30632011	1000	-	.	gene_id "MSTRG.39253"; transcript_id "MSTRG.39253.37"; exon_number "2";
chr12	StringTie	exon	30634083	30634286	1000	-	.	gene_id "MSTRG.39253"; transcript_id "MSTRG.39253.37"; exon_number "3";
chr12	StringTie	exon	30636982	30637187	1000	-	.	gene_id "MSTRG.39253"; transcript_id "MSTRG.39253.37"; exon_number "4";
chr12	StringTie	exon	30639515	30639735	1000	-	.	gene_id "MSTRG.39253"; transcript_id "MSTRG.39253.37"; exon_number "5";
chr12	StringTie	exon	30649137	30649232	1000	-	.	gene_id "MSTRG.39253"; transcript_id "MSTRG.39253.37"; exon_number "6";
chr12	StringTie	exon	30652192	30652289	1000	-	.	gene_id "MSTRG.39253"; transcript_id "MSTRG.39253.37"; exon_number "7";
chr12	StringTie	exon	30652967	30653092	1000	-	.	gene_id "MSTRG.39253"; transcript_id "MSTRG.39253.37"; exon_number "8";
chr12	StringTie	exon	30656684	30656750	1000	-	.	gene_id "MSTRG.39253"; transcript_id "MSTRG.39253.37"; exon_number "9";
chr12	StringTie	exon	30661141	30661266	1000	-	.	gene_id "MSTRG.39253"; transcript_id "MSTRG.39253.37"; exon_number "10";
chr12	StringTie	exon	30662327	30662487	1000	-	.	gene_id "MSTRG.39253"; transcript_id "MSTRG.39253.37"; exon_number "11";
chr12	StringTie	exon	30663489	30663654	1000	-	.	gene_id "MSTRG.39253"; transcript_id "MSTRG.39253.37"; exon_number "12";
chr12	StringTie	exon	30665220	30665309	1000	-	.	gene_id "MSTRG.39253"; transcript_id "MSTRG.39253.37"; exon_number "13";
chr12	StringTie	exon	30665729	30665845	1000	-	.	gene_id "MSTRG.39253"; transcript_id "MSTRG.39253.37"; exon_number "14";
chr12	StringTie	exon	30666175	30666251	1000	-	.	gene_id "MSTRG.39253"; transcript_id "MSTRG.39253.37"; exon_number "15";
chr12	StringTie	exon	30669183	30669282	1000	-	.	gene_id "MSTRG.39253"; transcript_id "MSTRG.39253.37"; exon_number "16";
chr12	StringTie	exon	30670962	30671096	1000	-	.	gene_id "MSTRG.39253"; transcript_id "MSTRG.39253.37"; exon_number "17";
chr12	StringTie	exon	30673990	30674074	1000	-	.	gene_id "MSTRG.39253"; transcript_id "MSTRG.39253.37"; exon_number "18";
chr12	StringTie	exon	30674659	30674753	1000	-	.	gene_id "MSTRG.39253"; transcript_id "MSTRG.39253.37"; exon_number "19";
chr12	StringTie	exon	30676498	30676587	1000	-	.	gene_id "MSTRG.39253"; transcript_id "MSTRG.39253.37"; exon_number "20";
chr12	StringTie	exon	30680482	30680638	1000	-	.	gene_id "MSTRG.39253"; transcript_id "MSTRG.39253.37"; exon_number "21";
chr12	StringTie	exon	30681659	30681817	1000	-	.	gene_id "MSTRG.39253"; transcript_id "MSTRG.39253.37"; exon_number "22";
chr12	StringTie	exon	30684301	30684457	1000	-	.	gene_id "MSTRG.39253"; transcript_id "MSTRG.39253.37"; exon_number "23";
chr12	StringTie	exon	30695564	30696340	1000	-	.	gene_id "MSTRG.39253"; transcript_id "MSTRG.39253.37"; exon_number "24";
chr12	StringTie	transcript	30628942	30696208	1000	-	.	gene_id "MSTRG.39253"; transcript_id "MSTRG.39253.38";
chr12	StringTie	exon	30628942	30630955	1000	-	.	gene_id "MSTRG.39253"; transcript_id "MSTRG.39253.38"; exon_number "1";
chr12	StringTie	exon	30631895	30632011	1000	-	.	gene_id "MSTRG.39253"; transcript_id "MSTRG.39253.38"; exon_number "2";
chr12	StringTie	exon	30634083	30634286	1000	-	.	gene_id "MSTRG.39253"; transcript_id "MSTRG.39253.38"; exon_number "3";
chr12	StringTie	exon	30636982	30637187	1000	-	.	gene_id "MSTRG.39253"; transcript_id "MSTRG.39253.38"; exon_number "4";
chr12	StringTie	exon	30639515	30639735	1000	-	.	gene_id "MSTRG.39253"; transcript_id "MSTRG.39253.38"; exon_number "5";
chr12	StringTie	exon	30649137	30649232	1000	-	.	gene_id "MSTRG.39253"; transcript_id "MSTRG.39253.38"; exon_number "6";
chr12	StringTie	exon	30652192	30652289	1000	-	.	gene_id "MSTRG.39253"; transcript_id "MSTRG.39253.38"; exon_number "7";
chr12	StringTie	exon	30652967	30653092	1000	-	.	gene_id "MSTRG.39253"; transcript_id "MSTRG.39253.38"; exon_number "8";
chr12	StringTie	exon	30656684	30656750	1000	-	.	gene_id "MSTRG.39253"; transcript_id "MSTRG.39253.38"; exon_number "9";
chr12	StringTie	exon	30661141	30661266	1000	-	.	gene_id "MSTRG.39253"; transcript_id "MSTRG.39253.38"; exon_number "10";
chr12	StringTie	exon	30662327	30662487	1000	-	.	gene_id "MSTRG.39253"; transcript_id "MSTRG.39253.38"; exon_number "11";
chr12	StringTie	exon	30663489	30663654	1000	-	.	gene_id "MSTRG.39253"; transcript_id "MSTRG.39253.38"; exon_number "12";
chr12	StringTie	exon	30665220	30665309	1000	-	.	gene_id "MSTRG.39253"; transcript_id "MSTRG.39253.38"; exon_number "13";
chr12	StringTie	exon	30665729	30665845	1000	-	.	gene_id "MSTRG.39253"; transcript_id "MSTRG.39253.38"; exon_number "14";
chr12	StringTie	exon	30666175	30666251	1000	-	.	gene_id "MSTRG.39253"; transcript_id "MSTRG.39253.38"; exon_number "15";
chr12	StringTie	exon	30669183	30669282	1000	-	.	gene_id "MSTRG.39253"; transcript_id "MSTRG.39253.38"; exon_number "16";
chr12	StringTie	exon	30670962	30671096	1000	-	.	gene_id "MSTRG.39253"; transcript_id "MSTRG.39253.38"; exon_number "17";
chr12	StringTie	exon	30673990	30674074	1000	-	.	gene_id "MSTRG.39253"; transcript_id "MSTRG.39253.38"; exon_number "18";
chr12	StringTie	exon	30674659	30674753	1000	-	.	gene_id "MSTRG.39253"; transcript_id "MSTRG.39253.38"; exon_number "19";
chr12	StringTie	exon	30676498	30676587	1000	-	.	gene_id "MSTRG.39253"; transcript_id "MSTRG.39253.38"; exon_number "20";
chr12	StringTie	exon	30680482	30680638	1000	-	.	gene_id "MSTRG.39253"; transcript_id "MSTRG.39253.38"; exon_number "21";
chr12	StringTie	exon	30681659	30681817	1000	-	.	gene_id "MSTRG.39253"; transcript_id "MSTRG.39253.38"; exon_number "22";
chr12	StringTie	exon	30684301	30684457	1000	-	.	gene_id "MSTRG.39253"; transcript_id "MSTRG.39253.38"; exon_number "23";
chr12	StringTie	exon	30685800	30685895	1000	-	.	gene_id "MSTRG.39253"; transcript_id "MSTRG.39253.38"; exon_number "24";
chr12	StringTie	exon	30690496	30690577	1000	-	.	gene_id "MSTRG.39253"; transcript_id "MSTRG.39253.38"; exon_number "25";
chr12	StringTie	exon	30694978	30695156	1000	-	.	gene_id "MSTRG.39253"; transcript_id "MSTRG.39253.38"; exon_number "26";
chr12	StringTie	exon	30695564	30696208	1000	-	.	gene_id "MSTRG.39253"; transcript_id "MSTRG.39253.38"; exon_number "27";
chr12	StringTie	transcript	30628950	30696160	1000	-	.	gene_id "MSTRG.39253"; transcript_id "MSTRG.39253.39";
chr12	StringTie	exon	30628950	30632011	1000	-	.	gene_id "MSTRG.39253"; transcript_id "MSTRG.39253.39"; exon_number "1";
chr12	StringTie	exon	30634083	30634286	1000	-	.	gene_id "MSTRG.39253"; transcript_id "MSTRG.39253.39"; exon_number "2";
chr12	StringTie	exon	30636982	30637187	1000	-	.	gene_id "MSTRG.39253"; transcript_id "MSTRG.39253.39"; exon_number "3";
chr12	StringTie	exon	30639515	30639735	1000	-	.	gene_id "MSTRG.39253"; transcript_id "MSTRG.39253.39"; exon_number "4";
chr12	StringTie	exon	30649137	30649232	1000	-	.	gene_id "MSTRG.39253"; transcript_id "MSTRG.39253.39"; exon_number "5";
chr12	StringTie	exon	30652192	30652289	1000	-	.	gene_id "MSTRG.39253"; transcript_id "MSTRG.39253.39"; exon_number "6";
chr12	StringTie	exon	30652967	30653092	1000	-	.	gene_id "MSTRG.39253"; transcript_id "MSTRG.39253.39"; exon_number "7";
chr12	StringTie	exon	30656684	30656750	1000	-	.	gene_id "MSTRG.39253"; transcript_id "MSTRG.39253.39"; exon_number "8";
chr12	StringTie	exon	30661141	30661266	1000	-	.	gene_id "MSTRG.39253"; transcript_id "MSTRG.39253.39"; exon_number "9";
chr12	StringTie	exon	30662327	30662487	1000	-	.	gene_id "MSTRG.39253"; transcript_id "MSTRG.39253.39"; exon_number "10";
chr12	StringTie	exon	30663489	30663654	1000	-	.	gene_id "MSTRG.39253"; transcript_id "MSTRG.39253.39"; exon_number "11";
chr12	StringTie	exon	30665220	30665306	1000	-	.	gene_id "MSTRG.39253"; transcript_id "MSTRG.39253.39"; exon_number "12";
chr12	StringTie	exon	30665729	30665845	1000	-	.	gene_id "MSTRG.39253"; transcript_id "MSTRG.39253.39"; exon_number "13";
chr12	StringTie	exon	30666175	30666251	1000	-	.	gene_id "MSTRG.39253"; transcript_id "MSTRG.39253.39"; exon_number "14";
chr12	StringTie	exon	30669183	30669282	1000	-	.	gene_id "MSTRG.39253"; transcript_id "MSTRG.39253.39"; exon_number "15";
chr12	StringTie	exon	30670962	30671096	1000	-	.	gene_id "MSTRG.39253"; transcript_id "MSTRG.39253.39"; exon_number "16";
chr12	StringTie	exon	30673990	30674074	1000	-	.	gene_id "MSTRG.39253"; transcript_id "MSTRG.39253.39"; exon_number "17";
chr12	StringTie	exon	30674659	30674753	1000	-	.	gene_id "MSTRG.39253"; transcript_id "MSTRG.39253.39"; exon_number "18";
chr12	StringTie	exon	30676498	30676587	1000	-	.	gene_id "MSTRG.39253"; transcript_id "MSTRG.39253.39"; exon_number "19";
chr12	StringTie	exon	30680482	30680638	1000	-	.	gene_id "MSTRG.39253"; transcript_id "MSTRG.39253.39"; exon_number "20";
chr12	StringTie	exon	30681659	30681817	1000	-	.	gene_id "MSTRG.39253"; transcript_id "MSTRG.39253.39"; exon_number "21";
chr12	StringTie	exon	30684301	30684457	1000	-	.	gene_id "MSTRG.39253"; transcript_id "MSTRG.39253.39"; exon_number "22";
chr12	StringTie	exon	30690496	30690577	1000	-	.	gene_id "MSTRG.39253"; transcript_id "MSTRG.39253.39"; exon_number "23";
chr12	StringTie	exon	30694978	30695156	1000	-	.	gene_id "MSTRG.39253"; transcript_id "MSTRG.39253.39"; exon_number "24";
chr12	StringTie	exon	30695564	30696160	1000	-	.	gene_id "MSTRG.39253"; transcript_id "MSTRG.39253.39"; exon_number "25";
chr12	StringTie	transcript	30628639	30696183	1000	-	.	gene_id "MSTRG.39253"; transcript_id "MSTRG.39253.4";
chr12	StringTie	exon	30628639	30632042	1000	-	.	gene_id "MSTRG.39253"; transcript_id "MSTRG.39253.4"; exon_number "1";
chr12	StringTie	exon	30634087	30634286	1000	-	.	gene_id "MSTRG.39253"; transcript_id "MSTRG.39253.4"; exon_number "2";
chr12	StringTie	exon	30636982	30637187	1000	-	.	gene_id "MSTRG.39253"; transcript_id "MSTRG.39253.4"; exon_number "3";
chr12	StringTie	exon	30639515	30639735	1000	-	.	gene_id "MSTRG.39253"; transcript_id "MSTRG.39253.4"; exon_number "4";
chr12	StringTie	exon	30649137	30649232	1000	-	.	gene_id "MSTRG.39253"; transcript_id "MSTRG.39253.4"; exon_number "5";
chr12	StringTie	exon	30652192	30652289	1000	-	.	gene_id "MSTRG.39253"; transcript_id "MSTRG.39253.4"; exon_number "6";
chr12	StringTie	exon	30652967	30653092	1000	-	.	gene_id "MSTRG.39253"; transcript_id "MSTRG.39253.4"; exon_number "7";
chr12	StringTie	exon	30656684	30656750	1000	-	.	gene_id "MSTRG.39253"; transcript_id "MSTRG.39253.4"; exon_number "8";
chr12	StringTie	exon	30661141	30661266	1000	-	.	gene_id "MSTRG.39253"; transcript_id "MSTRG.39253.4"; exon_number "9";
chr12	StringTie	exon	30662327	30662487	1000	-	.	gene_id "MSTRG.39253"; transcript_id "MSTRG.39253.4"; exon_number "10";
chr12	StringTie	exon	30663489	30663654	1000	-	.	gene_id "MSTRG.39253"; transcript_id "MSTRG.39253.4"; exon_number "11";
chr12	StringTie	exon	30665220	30665306	1000	-	.	gene_id "MSTRG.39253"; transcript_id "MSTRG.39253.4"; exon_number "12";
chr12	StringTie	exon	30665729	30665845	1000	-	.	gene_id "MSTRG.39253"; transcript_id "MSTRG.39253.4"; exon_number "13";
chr12	StringTie	exon	30666175	30666251	1000	-	.	gene_id "MSTRG.39253"; transcript_id "MSTRG.39253.4"; exon_number "14";
chr12	StringTie	exon	30669183	30669282	1000	-	.	gene_id "MSTRG.39253"; transcript_id "MSTRG.39253.4"; exon_number "15";
chr12	StringTie	exon	30670962	30671096	1000	-	.	gene_id "MSTRG.39253"; transcript_id "MSTRG.39253.4"; exon_number "16";
chr12	StringTie	exon	30673990	30674074	1000	-	.	gene_id "MSTRG.39253"; transcript_id "MSTRG.39253.4"; exon_number "17";
chr12	StringTie	exon	30674659	30674753	1000	-	.	gene_id "MSTRG.39253"; transcript_id "MSTRG.39253.4"; exon_number "18";
chr12	StringTie	exon	30676498	30676587	1000	-	.	gene_id "MSTRG.39253"; transcript_id "MSTRG.39253.4"; exon_number "19";
chr12	StringTie	exon	30680482	30680638	1000	-	.	gene_id "MSTRG.39253"; transcript_id "MSTRG.39253.4"; exon_number "20";
chr12	StringTie	exon	30681659	30681817	1000	-	.	gene_id "MSTRG.39253"; transcript_id "MSTRG.39253.4"; exon_number "21";
chr12	StringTie	exon	30684301	30684457	1000	-	.	gene_id "MSTRG.39253"; transcript_id "MSTRG.39253.4"; exon_number "22";
chr12	StringTie	exon	30685800	30685895	1000	-	.	gene_id "MSTRG.39253"; transcript_id "MSTRG.39253.4"; exon_number "23";
chr12	StringTie	exon	30690496	30690577	1000	-	.	gene_id "MSTRG.39253"; transcript_id "MSTRG.39253.4"; exon_number "24";
chr12	StringTie	exon	30695564	30696183	1000	-	.	gene_id "MSTRG.39253"; transcript_id "MSTRG.39253.4"; exon_number "25";
chr12	StringTie	transcript	30628956	30695946	1000	-	.	gene_id "MSTRG.39253"; transcript_id "MSTRG.39253.40";
chr12	StringTie	exon	30628956	30632042	1000	-	.	gene_id "MSTRG.39253"; transcript_id "MSTRG.39253.40"; exon_number "1";
chr12	StringTie	exon	30634087	30634286	1000	-	.	gene_id "MSTRG.39253"; transcript_id "MSTRG.39253.40"; exon_number "2";
chr12	StringTie	exon	30636982	30637187	1000	-	.	gene_id "MSTRG.39253"; transcript_id "MSTRG.39253.40"; exon_number "3";
chr12	StringTie	exon	30639515	30639735	1000	-	.	gene_id "MSTRG.39253"; transcript_id "MSTRG.39253.40"; exon_number "4";
chr12	StringTie	exon	30649137	30649232	1000	-	.	gene_id "MSTRG.39253"; transcript_id "MSTRG.39253.40"; exon_number "5";
chr12	StringTie	exon	30652192	30652289	1000	-	.	gene_id "MSTRG.39253"; transcript_id "MSTRG.39253.40"; exon_number "6";
chr12	StringTie	exon	30652967	30653092	1000	-	.	gene_id "MSTRG.39253"; transcript_id "MSTRG.39253.40"; exon_number "7";
chr12	StringTie	exon	30656684	30656750	1000	-	.	gene_id "MSTRG.39253"; transcript_id "MSTRG.39253.40"; exon_number "8";
chr12	StringTie	exon	30661141	30661266	1000	-	.	gene_id "MSTRG.39253"; transcript_id "MSTRG.39253.40"; exon_number "9";
chr12	StringTie	exon	30662327	30662487	1000	-	.	gene_id "MSTRG.39253"; transcript_id "MSTRG.39253.40"; exon_number "10";
chr12	StringTie	exon	30663489	30663654	1000	-	.	gene_id "MSTRG.39253"; transcript_id "MSTRG.39253.40"; exon_number "11";
chr12	StringTie	exon	30665220	30665309	1000	-	.	gene_id "MSTRG.39253"; transcript_id "MSTRG.39253.40"; exon_number "12";
chr12	StringTie	exon	30665729	30665845	1000	-	.	gene_id "MSTRG.39253"; transcript_id "MSTRG.39253.40"; exon_number "13";
chr12	StringTie	exon	30666175	30666251	1000	-	.	gene_id "MSTRG.39253"; transcript_id "MSTRG.39253.40"; exon_number "14";
chr12	StringTie	exon	30669183	30669282	1000	-	.	gene_id "MSTRG.39253"; transcript_id "MSTRG.39253.40"; exon_number "15";
chr12	StringTie	exon	30670962	30671096	1000	-	.	gene_id "MSTRG.39253"; transcript_id "MSTRG.39253.40"; exon_number "16";
chr12	StringTie	exon	30673990	30674074	1000	-	.	gene_id "MSTRG.39253"; transcript_id "MSTRG.39253.40"; exon_number "17";
chr12	StringTie	exon	30674659	30674753	1000	-	.	gene_id "MSTRG.39253"; transcript_id "MSTRG.39253.40"; exon_number "18";
chr12	StringTie	exon	30676498	30676587	1000	-	.	gene_id "MSTRG.39253"; transcript_id "MSTRG.39253.40"; exon_number "19";
chr12	StringTie	exon	30680482	30680638	1000	-	.	gene_id "MSTRG.39253"; transcript_id "MSTRG.39253.40"; exon_number "20";
chr12	StringTie	exon	30681659	30681817	1000	-	.	gene_id "MSTRG.39253"; transcript_id "MSTRG.39253.40"; exon_number "21";
chr12	StringTie	exon	30684301	30684457	1000	-	.	gene_id "MSTRG.39253"; transcript_id "MSTRG.39253.40"; exon_number "22";
chr12	StringTie	exon	30690496	30690577	1000	-	.	gene_id "MSTRG.39253"; transcript_id "MSTRG.39253.40"; exon_number "23";
chr12	StringTie	exon	30695564	30695946	1000	-	.	gene_id "MSTRG.39253"; transcript_id "MSTRG.39253.40"; exon_number "24";
chr12	StringTie	transcript	30628958	30676707	1000	-	.	gene_id "MSTRG.39253"; transcript_id "MSTRG.39253.41";
chr12	StringTie	exon	30628958	30632011	1000	-	.	gene_id "MSTRG.39253"; transcript_id "MSTRG.39253.41"; exon_number "1";
chr12	StringTie	exon	30634083	30634286	1000	-	.	gene_id "MSTRG.39253"; transcript_id "MSTRG.39253.41"; exon_number "2";
chr12	StringTie	exon	30636982	30637187	1000	-	.	gene_id "MSTRG.39253"; transcript_id "MSTRG.39253.41"; exon_number "3";
chr12	StringTie	exon	30639515	30639651	1000	-	.	gene_id "MSTRG.39253"; transcript_id "MSTRG.39253.41"; exon_number "4";
chr12	StringTie	exon	30649137	30649232	1000	-	.	gene_id "MSTRG.39253"; transcript_id "MSTRG.39253.41"; exon_number "5";
chr12	StringTie	exon	30652192	30652289	1000	-	.	gene_id "MSTRG.39253"; transcript_id "MSTRG.39253.41"; exon_number "6";
chr12	StringTie	exon	30652967	30653092	1000	-	.	gene_id "MSTRG.39253"; transcript_id "MSTRG.39253.41"; exon_number "7";
chr12	StringTie	exon	30656684	30656750	1000	-	.	gene_id "MSTRG.39253"; transcript_id "MSTRG.39253.41"; exon_number "8";
chr12	StringTie	exon	30661141	30661266	1000	-	.	gene_id "MSTRG.39253"; transcript_id "MSTRG.39253.41"; exon_number "9";
chr12	StringTie	exon	30662327	30662487	1000	-	.	gene_id "MSTRG.39253"; transcript_id "MSTRG.39253.41"; exon_number "10";
chr12	StringTie	exon	30663489	30663654	1000	-	.	gene_id "MSTRG.39253"; transcript_id "MSTRG.39253.41"; exon_number "11";
chr12	StringTie	exon	30665220	30665306	1000	-	.	gene_id "MSTRG.39253"; transcript_id "MSTRG.39253.41"; exon_number "12";
chr12	StringTie	exon	30665729	30665845	1000	-	.	gene_id "MSTRG.39253"; transcript_id "MSTRG.39253.41"; exon_number "13";
chr12	StringTie	exon	30666175	30666251	1000	-	.	gene_id "MSTRG.39253"; transcript_id "MSTRG.39253.41"; exon_number "14";
chr12	StringTie	exon	30669183	30669282	1000	-	.	gene_id "MSTRG.39253"; transcript_id "MSTRG.39253.41"; exon_number "15";
chr12	StringTie	exon	30670962	30671096	1000	-	.	gene_id "MSTRG.39253"; transcript_id "MSTRG.39253.41"; exon_number "16";
chr12	StringTie	exon	30673990	30674074	1000	-	.	gene_id "MSTRG.39253"; transcript_id "MSTRG.39253.41"; exon_number "17";
chr12	StringTie	exon	30674659	30674753	1000	-	.	gene_id "MSTRG.39253"; transcript_id "MSTRG.39253.41"; exon_number "18";
chr12	StringTie	exon	30676498	30676707	1000	-	.	gene_id "MSTRG.39253"; transcript_id "MSTRG.39253.41"; exon_number "19";
chr12	StringTie	transcript	30628958	30688746	1000	-	.	gene_id "MSTRG.39253"; transcript_id "MSTRG.39253.42";
chr12	StringTie	exon	30628958	30632011	1000	-	.	gene_id "MSTRG.39253"; transcript_id "MSTRG.39253.42"; exon_number "1";
chr12	StringTie	exon	30634083	30634286	1000	-	.	gene_id "MSTRG.39253"; transcript_id "MSTRG.39253.42"; exon_number "2";
chr12	StringTie	exon	30636982	30637187	1000	-	.	gene_id "MSTRG.39253"; transcript_id "MSTRG.39253.42"; exon_number "3";
chr12	StringTie	exon	30639515	30639735	1000	-	.	gene_id "MSTRG.39253"; transcript_id "MSTRG.39253.42"; exon_number "4";
chr12	StringTie	exon	30649137	30649232	1000	-	.	gene_id "MSTRG.39253"; transcript_id "MSTRG.39253.42"; exon_number "5";
chr12	StringTie	exon	30652192	30652289	1000	-	.	gene_id "MSTRG.39253"; transcript_id "MSTRG.39253.42"; exon_number "6";
chr12	StringTie	exon	30652967	30653092	1000	-	.	gene_id "MSTRG.39253"; transcript_id "MSTRG.39253.42"; exon_number "7";
chr12	StringTie	exon	30656684	30656750	1000	-	.	gene_id "MSTRG.39253"; transcript_id "MSTRG.39253.42"; exon_number "8";
chr12	StringTie	exon	30661141	30661266	1000	-	.	gene_id "MSTRG.39253"; transcript_id "MSTRG.39253.42"; exon_number "9";
chr12	StringTie	exon	30662327	30662487	1000	-	.	gene_id "MSTRG.39253"; transcript_id "MSTRG.39253.42"; exon_number "10";
chr12	StringTie	exon	30663489	30663654	1000	-	.	gene_id "MSTRG.39253"; transcript_id "MSTRG.39253.42"; exon_number "11";
chr12	StringTie	exon	30665220	30665306	1000	-	.	gene_id "MSTRG.39253"; transcript_id "MSTRG.39253.42"; exon_number "12";
chr12	StringTie	exon	30665729	30665845	1000	-	.	gene_id "MSTRG.39253"; transcript_id "MSTRG.39253.42"; exon_number "13";
chr12	StringTie	exon	30666175	30666251	1000	-	.	gene_id "MSTRG.39253"; transcript_id "MSTRG.39253.42"; exon_number "14";
chr12	StringTie	exon	30669183	30669282	1000	-	.	gene_id "MSTRG.39253"; transcript_id "MSTRG.39253.42"; exon_number "15";
chr12	StringTie	exon	30670962	30671096	1000	-	.	gene_id "MSTRG.39253"; transcript_id "MSTRG.39253.42"; exon_number "16";
chr12	StringTie	exon	30673990	30674074	1000	-	.	gene_id "MSTRG.39253"; transcript_id "MSTRG.39253.42"; exon_number "17";
chr12	StringTie	exon	30674659	30674753	1000	-	.	gene_id "MSTRG.39253"; transcript_id "MSTRG.39253.42"; exon_number "18";
chr12	StringTie	exon	30676498	30676587	1000	-	.	gene_id "MSTRG.39253"; transcript_id "MSTRG.39253.42"; exon_number "19";
chr12	StringTie	exon	30680482	30680638	1000	-	.	gene_id "MSTRG.39253"; transcript_id "MSTRG.39253.42"; exon_number "20";
chr12	StringTie	exon	30681659	30681817	1000	-	.	gene_id "MSTRG.39253"; transcript_id "MSTRG.39253.42"; exon_number "21";
chr12	StringTie	exon	30684301	30684457	1000	-	.	gene_id "MSTRG.39253"; transcript_id "MSTRG.39253.42"; exon_number "22";
chr12	StringTie	exon	30688360	30688746	1000	-	.	gene_id "MSTRG.39253"; transcript_id "MSTRG.39253.42"; exon_number "23";
chr12	StringTie	transcript	30628958	30696027	1000	-	.	gene_id "MSTRG.39253"; transcript_id "MSTRG.39253.43";
chr12	StringTie	exon	30628958	30630957	1000	-	.	gene_id "MSTRG.39253"; transcript_id "MSTRG.39253.43"; exon_number "1";
chr12	StringTie	exon	30631895	30632011	1000	-	.	gene_id "MSTRG.39253"; transcript_id "MSTRG.39253.43"; exon_number "2";
chr12	StringTie	exon	30634083	30634286	1000	-	.	gene_id "MSTRG.39253"; transcript_id "MSTRG.39253.43"; exon_number "3";
chr12	StringTie	exon	30636982	30637187	1000	-	.	gene_id "MSTRG.39253"; transcript_id "MSTRG.39253.43"; exon_number "4";
chr12	StringTie	exon	30639515	30639735	1000	-	.	gene_id "MSTRG.39253"; transcript_id "MSTRG.39253.43"; exon_number "5";
chr12	StringTie	exon	30649137	30649232	1000	-	.	gene_id "MSTRG.39253"; transcript_id "MSTRG.39253.43"; exon_number "6";
chr12	StringTie	exon	30652192	30652289	1000	-	.	gene_id "MSTRG.39253"; transcript_id "MSTRG.39253.43"; exon_number "7";
chr12	StringTie	exon	30652967	30653092	1000	-	.	gene_id "MSTRG.39253"; transcript_id "MSTRG.39253.43"; exon_number "8";
chr12	StringTie	exon	30656684	30656750	1000	-	.	gene_id "MSTRG.39253"; transcript_id "MSTRG.39253.43"; exon_number "9";
chr12	StringTie	exon	30661141	30661266	1000	-	.	gene_id "MSTRG.39253"; transcript_id "MSTRG.39253.43"; exon_number "10";
chr12	StringTie	exon	30662327	30662487	1000	-	.	gene_id "MSTRG.39253"; transcript_id "MSTRG.39253.43"; exon_number "11";
chr12	StringTie	exon	30663489	30663654	1000	-	.	gene_id "MSTRG.39253"; transcript_id "MSTRG.39253.43"; exon_number "12";
chr12	StringTie	exon	30665220	30665306	1000	-	.	gene_id "MSTRG.39253"; transcript_id "MSTRG.39253.43"; exon_number "13";
chr12	StringTie	exon	30665729	30665845	1000	-	.	gene_id "MSTRG.39253"; transcript_id "MSTRG.39253.43"; exon_number "14";
chr12	StringTie	exon	30666175	30666251	1000	-	.	gene_id "MSTRG.39253"; transcript_id "MSTRG.39253.43"; exon_number "15";
chr12	StringTie	exon	30669183	30669282	1000	-	.	gene_id "MSTRG.39253"; transcript_id "MSTRG.39253.43"; exon_number "16";
chr12	StringTie	exon	30670962	30671096	1000	-	.	gene_id "MSTRG.39253"; transcript_id "MSTRG.39253.43"; exon_number "17";
chr12	StringTie	exon	30673990	30674074	1000	-	.	gene_id "MSTRG.39253"; transcript_id "MSTRG.39253.43"; exon_number "18";
chr12	StringTie	exon	30674659	30674753	1000	-	.	gene_id "MSTRG.39253"; transcript_id "MSTRG.39253.43"; exon_number "19";
chr12	StringTie	exon	30676498	30676587	1000	-	.	gene_id "MSTRG.39253"; transcript_id "MSTRG.39253.43"; exon_number "20";
chr12	StringTie	exon	30680482	30680638	1000	-	.	gene_id "MSTRG.39253"; transcript_id "MSTRG.39253.43"; exon_number "21";
chr12	StringTie	exon	30681659	30681817	1000	-	.	gene_id "MSTRG.39253"; transcript_id "MSTRG.39253.43"; exon_number "22";
chr12	StringTie	exon	30684301	30684457	1000	-	.	gene_id "MSTRG.39253"; transcript_id "MSTRG.39253.43"; exon_number "23";
chr12	StringTie	exon	30685800	30685895	1000	-	.	gene_id "MSTRG.39253"; transcript_id "MSTRG.39253.43"; exon_number "24";
chr12	StringTie	exon	30690496	30690548	1000	-	.	gene_id "MSTRG.39253"; transcript_id "MSTRG.39253.43"; exon_number "25";
chr12	StringTie	exon	30695564	30696027	1000	-	.	gene_id "MSTRG.39253"; transcript_id "MSTRG.39253.43"; exon_number "26";
chr12	StringTie	transcript	30628962	30688756	1000	-	.	gene_id "MSTRG.39253"; transcript_id "MSTRG.39253.44";
chr12	StringTie	exon	30628962	30630957	1000	-	.	gene_id "MSTRG.39253"; transcript_id "MSTRG.39253.44"; exon_number "1";
chr12	StringTie	exon	30631895	30632011	1000	-	.	gene_id "MSTRG.39253"; transcript_id "MSTRG.39253.44"; exon_number "2";
chr12	StringTie	exon	30634083	30634286	1000	-	.	gene_id "MSTRG.39253"; transcript_id "MSTRG.39253.44"; exon_number "3";
chr12	StringTie	exon	30636982	30637187	1000	-	.	gene_id "MSTRG.39253"; transcript_id "MSTRG.39253.44"; exon_number "4";
chr12	StringTie	exon	30639515	30639735	1000	-	.	gene_id "MSTRG.39253"; transcript_id "MSTRG.39253.44"; exon_number "5";
chr12	StringTie	exon	30649137	30649232	1000	-	.	gene_id "MSTRG.39253"; transcript_id "MSTRG.39253.44"; exon_number "6";
chr12	StringTie	exon	30652192	30652289	1000	-	.	gene_id "MSTRG.39253"; transcript_id "MSTRG.39253.44"; exon_number "7";
chr12	StringTie	exon	30652967	30653092	1000	-	.	gene_id "MSTRG.39253"; transcript_id "MSTRG.39253.44"; exon_number "8";
chr12	StringTie	exon	30656684	30656750	1000	-	.	gene_id "MSTRG.39253"; transcript_id "MSTRG.39253.44"; exon_number "9";
chr12	StringTie	exon	30661141	30661266	1000	-	.	gene_id "MSTRG.39253"; transcript_id "MSTRG.39253.44"; exon_number "10";
chr12	StringTie	exon	30662327	30662487	1000	-	.	gene_id "MSTRG.39253"; transcript_id "MSTRG.39253.44"; exon_number "11";
chr12	StringTie	exon	30663489	30663654	1000	-	.	gene_id "MSTRG.39253"; transcript_id "MSTRG.39253.44"; exon_number "12";
chr12	StringTie	exon	30665220	30665306	1000	-	.	gene_id "MSTRG.39253"; transcript_id "MSTRG.39253.44"; exon_number "13";
chr12	StringTie	exon	30665729	30665845	1000	-	.	gene_id "MSTRG.39253"; transcript_id "MSTRG.39253.44"; exon_number "14";
chr12	StringTie	exon	30666175	30666251	1000	-	.	gene_id "MSTRG.39253"; transcript_id "MSTRG.39253.44"; exon_number "15";
chr12	StringTie	exon	30669183	30669282	1000	-	.	gene_id "MSTRG.39253"; transcript_id "MSTRG.39253.44"; exon_number "16";
chr12	StringTie	exon	30670962	30671096	1000	-	.	gene_id "MSTRG.39253"; transcript_id "MSTRG.39253.44"; exon_number "17";
chr12	StringTie	exon	30673990	30674074	1000	-	.	gene_id "MSTRG.39253"; transcript_id "MSTRG.39253.44"; exon_number "18";
chr12	StringTie	exon	30674659	30674753	1000	-	.	gene_id "MSTRG.39253"; transcript_id "MSTRG.39253.44"; exon_number "19";
chr12	StringTie	exon	30676498	30676587	1000	-	.	gene_id "MSTRG.39253"; transcript_id "MSTRG.39253.44"; exon_number "20";
chr12	StringTie	exon	30680482	30680638	1000	-	.	gene_id "MSTRG.39253"; transcript_id "MSTRG.39253.44"; exon_number "21";
chr12	StringTie	exon	30681659	30681817	1000	-	.	gene_id "MSTRG.39253"; transcript_id "MSTRG.39253.44"; exon_number "22";
chr12	StringTie	exon	30684301	30684457	1000	-	.	gene_id "MSTRG.39253"; transcript_id "MSTRG.39253.44"; exon_number "23";
chr12	StringTie	exon	30688693	30688756	1000	-	.	gene_id "MSTRG.39253"; transcript_id "MSTRG.39253.44"; exon_number "24";
chr12	StringTie	transcript	30628964	30678440	1000	-	.	gene_id "MSTRG.39253"; transcript_id "MSTRG.39253.45";
chr12	StringTie	exon	30628964	30632011	1000	-	.	gene_id "MSTRG.39253"; transcript_id "MSTRG.39253.45"; exon_number "1";
chr12	StringTie	exon	30634083	30634286	1000	-	.	gene_id "MSTRG.39253"; transcript_id "MSTRG.39253.45"; exon_number "2";
chr12	StringTie	exon	30636982	30637187	1000	-	.	gene_id "MSTRG.39253"; transcript_id "MSTRG.39253.45"; exon_number "3";
chr12	StringTie	exon	30639515	30639651	1000	-	.	gene_id "MSTRG.39253"; transcript_id "MSTRG.39253.45"; exon_number "4";
chr12	StringTie	exon	30649137	30649232	1000	-	.	gene_id "MSTRG.39253"; transcript_id "MSTRG.39253.45"; exon_number "5";
chr12	StringTie	exon	30652192	30652289	1000	-	.	gene_id "MSTRG.39253"; transcript_id "MSTRG.39253.45"; exon_number "6";
chr12	StringTie	exon	30652967	30653092	1000	-	.	gene_id "MSTRG.39253"; transcript_id "MSTRG.39253.45"; exon_number "7";
chr12	StringTie	exon	30656684	30656750	1000	-	.	gene_id "MSTRG.39253"; transcript_id "MSTRG.39253.45"; exon_number "8";
chr12	StringTie	exon	30661141	30661266	1000	-	.	gene_id "MSTRG.39253"; transcript_id "MSTRG.39253.45"; exon_number "9";
chr12	StringTie	exon	30662327	30662487	1000	-	.	gene_id "MSTRG.39253"; transcript_id "MSTRG.39253.45"; exon_number "10";
chr12	StringTie	exon	30663489	30663654	1000	-	.	gene_id "MSTRG.39253"; transcript_id "MSTRG.39253.45"; exon_number "11";
chr12	StringTie	exon	30665220	30665309	1000	-	.	gene_id "MSTRG.39253"; transcript_id "MSTRG.39253.45"; exon_number "12";
chr12	StringTie	exon	30665729	30665845	1000	-	.	gene_id "MSTRG.39253"; transcript_id "MSTRG.39253.45"; exon_number "13";
chr12	StringTie	exon	30666175	30666251	1000	-	.	gene_id "MSTRG.39253"; transcript_id "MSTRG.39253.45"; exon_number "14";
chr12	StringTie	exon	30669183	30669282	1000	-	.	gene_id "MSTRG.39253"; transcript_id "MSTRG.39253.45"; exon_number "15";
chr12	StringTie	exon	30670962	30671096	1000	-	.	gene_id "MSTRG.39253"; transcript_id "MSTRG.39253.45"; exon_number "16";
chr12	StringTie	exon	30673990	30674074	1000	-	.	gene_id "MSTRG.39253"; transcript_id "MSTRG.39253.45"; exon_number "17";
chr12	StringTie	exon	30674659	30674753	1000	-	.	gene_id "MSTRG.39253"; transcript_id "MSTRG.39253.45"; exon_number "18";
chr12	StringTie	exon	30676498	30676587	1000	-	.	gene_id "MSTRG.39253"; transcript_id "MSTRG.39253.45"; exon_number "19";
chr12	StringTie	exon	30678412	30678440	1000	-	.	gene_id "MSTRG.39253"; transcript_id "MSTRG.39253.45"; exon_number "20";
chr12	StringTie	transcript	30628964	30695949	1000	-	.	gene_id "MSTRG.39253"; transcript_id "MSTRG.39253.46";
chr12	StringTie	exon	30628964	30632011	1000	-	.	gene_id "MSTRG.39253"; transcript_id "MSTRG.39253.46"; exon_number "1";
chr12	StringTie	exon	30634083	30634286	1000	-	.	gene_id "MSTRG.39253"; transcript_id "MSTRG.39253.46"; exon_number "2";
chr12	StringTie	exon	30636982	30637187	1000	-	.	gene_id "MSTRG.39253"; transcript_id "MSTRG.39253.46"; exon_number "3";
chr12	StringTie	exon	30639515	30639651	1000	-	.	gene_id "MSTRG.39253"; transcript_id "MSTRG.39253.46"; exon_number "4";
chr12	StringTie	exon	30649137	30649232	1000	-	.	gene_id "MSTRG.39253"; transcript_id "MSTRG.39253.46"; exon_number "5";
chr12	StringTie	exon	30652192	30652289	1000	-	.	gene_id "MSTRG.39253"; transcript_id "MSTRG.39253.46"; exon_number "6";
chr12	StringTie	exon	30652967	30653092	1000	-	.	gene_id "MSTRG.39253"; transcript_id "MSTRG.39253.46"; exon_number "7";
chr12	StringTie	exon	30656684	30656750	1000	-	.	gene_id "MSTRG.39253"; transcript_id "MSTRG.39253.46"; exon_number "8";
chr12	StringTie	exon	30661141	30661266	1000	-	.	gene_id "MSTRG.39253"; transcript_id "MSTRG.39253.46"; exon_number "9";
chr12	StringTie	exon	30662327	30662487	1000	-	.	gene_id "MSTRG.39253"; transcript_id "MSTRG.39253.46"; exon_number "10";
chr12	StringTie	exon	30663489	30663654	1000	-	.	gene_id "MSTRG.39253"; transcript_id "MSTRG.39253.46"; exon_number "11";
chr12	StringTie	exon	30665220	30665309	1000	-	.	gene_id "MSTRG.39253"; transcript_id "MSTRG.39253.46"; exon_number "12";
chr12	StringTie	exon	30665729	30665845	1000	-	.	gene_id "MSTRG.39253"; transcript_id "MSTRG.39253.46"; exon_number "13";
chr12	StringTie	exon	30666175	30666251	1000	-	.	gene_id "MSTRG.39253"; transcript_id "MSTRG.39253.46"; exon_number "14";
chr12	StringTie	exon	30669183	30669282	1000	-	.	gene_id "MSTRG.39253"; transcript_id "MSTRG.39253.46"; exon_number "15";
chr12	StringTie	exon	30670962	30671096	1000	-	.	gene_id "MSTRG.39253"; transcript_id "MSTRG.39253.46"; exon_number "16";
chr12	StringTie	exon	30673990	30674074	1000	-	.	gene_id "MSTRG.39253"; transcript_id "MSTRG.39253.46"; exon_number "17";
chr12	StringTie	exon	30674659	30674753	1000	-	.	gene_id "MSTRG.39253"; transcript_id "MSTRG.39253.46"; exon_number "18";
chr12	StringTie	exon	30676498	30676587	1000	-	.	gene_id "MSTRG.39253"; transcript_id "MSTRG.39253.46"; exon_number "19";
chr12	StringTie	exon	30695782	30695949	1000	-	.	gene_id "MSTRG.39253"; transcript_id "MSTRG.39253.46"; exon_number "20";
chr12	StringTie	transcript	30628969	30695774	1000	-	.	gene_id "MSTRG.39253"; transcript_id "MSTRG.39253.47";
chr12	StringTie	exon	30628969	30632011	1000	-	.	gene_id "MSTRG.39253"; transcript_id "MSTRG.39253.47"; exon_number "1";
chr12	StringTie	exon	30634083	30634286	1000	-	.	gene_id "MSTRG.39253"; transcript_id "MSTRG.39253.47"; exon_number "2";
chr12	StringTie	exon	30636982	30637187	1000	-	.	gene_id "MSTRG.39253"; transcript_id "MSTRG.39253.47"; exon_number "3";
chr12	StringTie	exon	30639515	30639735	1000	-	.	gene_id "MSTRG.39253"; transcript_id "MSTRG.39253.47"; exon_number "4";
chr12	StringTie	exon	30649137	30649232	1000	-	.	gene_id "MSTRG.39253"; transcript_id "MSTRG.39253.47"; exon_number "5";
chr12	StringTie	exon	30652192	30652289	1000	-	.	gene_id "MSTRG.39253"; transcript_id "MSTRG.39253.47"; exon_number "6";
chr12	StringTie	exon	30652967	30653092	1000	-	.	gene_id "MSTRG.39253"; transcript_id "MSTRG.39253.47"; exon_number "7";
chr12	StringTie	exon	30656684	30656750	1000	-	.	gene_id "MSTRG.39253"; transcript_id "MSTRG.39253.47"; exon_number "8";
chr12	StringTie	exon	30661141	30661266	1000	-	.	gene_id "MSTRG.39253"; transcript_id "MSTRG.39253.47"; exon_number "9";
chr12	StringTie	exon	30662327	30662487	1000	-	.	gene_id "MSTRG.39253"; transcript_id "MSTRG.39253.47"; exon_number "10";
chr12	StringTie	exon	30663489	30663654	1000	-	.	gene_id "MSTRG.39253"; transcript_id "MSTRG.39253.47"; exon_number "11";
chr12	StringTie	exon	30665220	30665306	1000	-	.	gene_id "MSTRG.39253"; transcript_id "MSTRG.39253.47"; exon_number "12";
chr12	StringTie	exon	30665729	30665845	1000	-	.	gene_id "MSTRG.39253"; transcript_id "MSTRG.39253.47"; exon_number "13";
chr12	StringTie	exon	30666175	30666251	1000	-	.	gene_id "MSTRG.39253"; transcript_id "MSTRG.39253.47"; exon_number "14";
chr12	StringTie	exon	30669183	30669282	1000	-	.	gene_id "MSTRG.39253"; transcript_id "MSTRG.39253.47"; exon_number "15";
chr12	StringTie	exon	30670962	30671096	1000	-	.	gene_id "MSTRG.39253"; transcript_id "MSTRG.39253.47"; exon_number "16";
chr12	StringTie	exon	30673990	30674074	1000	-	.	gene_id "MSTRG.39253"; transcript_id "MSTRG.39253.47"; exon_number "17";
chr12	StringTie	exon	30674659	30674750	1000	-	.	gene_id "MSTRG.39253"; transcript_id "MSTRG.39253.47"; exon_number "18";
chr12	StringTie	exon	30676498	30676587	1000	-	.	gene_id "MSTRG.39253"; transcript_id "MSTRG.39253.47"; exon_number "19";
chr12	StringTie	exon	30680482	30680638	1000	-	.	gene_id "MSTRG.39253"; transcript_id "MSTRG.39253.47"; exon_number "20";
chr12	StringTie	exon	30681659	30681817	1000	-	.	gene_id "MSTRG.39253"; transcript_id "MSTRG.39253.47"; exon_number "21";
chr12	StringTie	exon	30684301	30684457	1000	-	.	gene_id "MSTRG.39253"; transcript_id "MSTRG.39253.47"; exon_number "22";
chr12	StringTie	exon	30685800	30685895	1000	-	.	gene_id "MSTRG.39253"; transcript_id "MSTRG.39253.47"; exon_number "23";
chr12	StringTie	exon	30690496	30690548	1000	-	.	gene_id "MSTRG.39253"; transcript_id "MSTRG.39253.47"; exon_number "24";
chr12	StringTie	exon	30695564	30695774	1000	-	.	gene_id "MSTRG.39253"; transcript_id "MSTRG.39253.47"; exon_number "25";
chr12	StringTie	transcript	30628973	30695111	1000	-	.	gene_id "MSTRG.39253"; transcript_id "MSTRG.39253.48";
chr12	StringTie	exon	30628973	30630955	1000	-	.	gene_id "MSTRG.39253"; transcript_id "MSTRG.39253.48"; exon_number "1";
chr12	StringTie	exon	30631895	30632011	1000	-	.	gene_id "MSTRG.39253"; transcript_id "MSTRG.39253.48"; exon_number "2";
chr12	StringTie	exon	30634083	30634286	1000	-	.	gene_id "MSTRG.39253"; transcript_id "MSTRG.39253.48"; exon_number "3";
chr12	StringTie	exon	30636982	30637187	1000	-	.	gene_id "MSTRG.39253"; transcript_id "MSTRG.39253.48"; exon_number "4";
chr12	StringTie	exon	30639515	30639735	1000	-	.	gene_id "MSTRG.39253"; transcript_id "MSTRG.39253.48"; exon_number "5";
chr12	StringTie	exon	30649137	30649232	1000	-	.	gene_id "MSTRG.39253"; transcript_id "MSTRG.39253.48"; exon_number "6";
chr12	StringTie	exon	30652192	30652289	1000	-	.	gene_id "MSTRG.39253"; transcript_id "MSTRG.39253.48"; exon_number "7";
chr12	StringTie	exon	30652967	30653092	1000	-	.	gene_id "MSTRG.39253"; transcript_id "MSTRG.39253.48"; exon_number "8";
chr12	StringTie	exon	30656684	30656750	1000	-	.	gene_id "MSTRG.39253"; transcript_id "MSTRG.39253.48"; exon_number "9";
chr12	StringTie	exon	30661141	30661266	1000	-	.	gene_id "MSTRG.39253"; transcript_id "MSTRG.39253.48"; exon_number "10";
chr12	StringTie	exon	30662327	30662487	1000	-	.	gene_id "MSTRG.39253"; transcript_id "MSTRG.39253.48"; exon_number "11";
chr12	StringTie	exon	30663489	30663654	1000	-	.	gene_id "MSTRG.39253"; transcript_id "MSTRG.39253.48"; exon_number "12";
chr12	StringTie	exon	30665220	30665306	1000	-	.	gene_id "MSTRG.39253"; transcript_id "MSTRG.39253.48"; exon_number "13";
chr12	StringTie	exon	30665729	30665845	1000	-	.	gene_id "MSTRG.39253"; transcript_id "MSTRG.39253.48"; exon_number "14";
chr12	StringTie	exon	30666175	30666251	1000	-	.	gene_id "MSTRG.39253"; transcript_id "MSTRG.39253.48"; exon_number "15";
chr12	StringTie	exon	30669183	30669282	1000	-	.	gene_id "MSTRG.39253"; transcript_id "MSTRG.39253.48"; exon_number "16";
chr12	StringTie	exon	30670962	30671096	1000	-	.	gene_id "MSTRG.39253"; transcript_id "MSTRG.39253.48"; exon_number "17";
chr12	StringTie	exon	30673990	30674074	1000	-	.	gene_id "MSTRG.39253"; transcript_id "MSTRG.39253.48"; exon_number "18";
chr12	StringTie	exon	30674659	30674753	1000	-	.	gene_id "MSTRG.39253"; transcript_id "MSTRG.39253.48"; exon_number "19";
chr12	StringTie	exon	30676498	30676587	1000	-	.	gene_id "MSTRG.39253"; transcript_id "MSTRG.39253.48"; exon_number "20";
chr12	StringTie	exon	30680482	30680638	1000	-	.	gene_id "MSTRG.39253"; transcript_id "MSTRG.39253.48"; exon_number "21";
chr12	StringTie	exon	30681659	30681817	1000	-	.	gene_id "MSTRG.39253"; transcript_id "MSTRG.39253.48"; exon_number "22";
chr12	StringTie	exon	30684301	30684457	1000	-	.	gene_id "MSTRG.39253"; transcript_id "MSTRG.39253.48"; exon_number "23";
chr12	StringTie	exon	30690496	30690577	1000	-	.	gene_id "MSTRG.39253"; transcript_id "MSTRG.39253.48"; exon_number "24";
chr12	StringTie	exon	30694978	30695111	1000	-	.	gene_id "MSTRG.39253"; transcript_id "MSTRG.39253.48"; exon_number "25";
chr12	StringTie	transcript	30628980	30688756	1000	-	.	gene_id "MSTRG.39253"; transcript_id "MSTRG.39253.49";
chr12	StringTie	exon	30628980	30632011	1000	-	.	gene_id "MSTRG.39253"; transcript_id "MSTRG.39253.49"; exon_number "1";
chr12	StringTie	exon	30634083	30634286	1000	-	.	gene_id "MSTRG.39253"; transcript_id "MSTRG.39253.49"; exon_number "2";
chr12	StringTie	exon	30636982	30637187	1000	-	.	gene_id "MSTRG.39253"; transcript_id "MSTRG.39253.49"; exon_number "3";
chr12	StringTie	exon	30639515	30639735	1000	-	.	gene_id "MSTRG.39253"; transcript_id "MSTRG.39253.49"; exon_number "4";
chr12	StringTie	exon	30649137	30649232	1000	-	.	gene_id "MSTRG.39253"; transcript_id "MSTRG.39253.49"; exon_number "5";
chr12	StringTie	exon	30652192	30652289	1000	-	.	gene_id "MSTRG.39253"; transcript_id "MSTRG.39253.49"; exon_number "6";
chr12	StringTie	exon	30652967	30653092	1000	-	.	gene_id "MSTRG.39253"; transcript_id "MSTRG.39253.49"; exon_number "7";
chr12	StringTie	exon	30656684	30656750	1000	-	.	gene_id "MSTRG.39253"; transcript_id "MSTRG.39253.49"; exon_number "8";
chr12	StringTie	exon	30661141	30661266	1000	-	.	gene_id "MSTRG.39253"; transcript_id "MSTRG.39253.49"; exon_number "9";
chr12	StringTie	exon	30662327	30662487	1000	-	.	gene_id "MSTRG.39253"; transcript_id "MSTRG.39253.49"; exon_number "10";
chr12	StringTie	exon	30663489	30663654	1000	-	.	gene_id "MSTRG.39253"; transcript_id "MSTRG.39253.49"; exon_number "11";
chr12	StringTie	exon	30665220	30665309	1000	-	.	gene_id "MSTRG.39253"; transcript_id "MSTRG.39253.49"; exon_number "12";
chr12	StringTie	exon	30665729	30665845	1000	-	.	gene_id "MSTRG.39253"; transcript_id "MSTRG.39253.49"; exon_number "13";
chr12	StringTie	exon	30666175	30666251	1000	-	.	gene_id "MSTRG.39253"; transcript_id "MSTRG.39253.49"; exon_number "14";
chr12	StringTie	exon	30669183	30669282	1000	-	.	gene_id "MSTRG.39253"; transcript_id "MSTRG.39253.49"; exon_number "15";
chr12	StringTie	exon	30670962	30671096	1000	-	.	gene_id "MSTRG.39253"; transcript_id "MSTRG.39253.49"; exon_number "16";
chr12	StringTie	exon	30673990	30674074	1000	-	.	gene_id "MSTRG.39253"; transcript_id "MSTRG.39253.49"; exon_number "17";
chr12	StringTie	exon	30674659	30674753	1000	-	.	gene_id "MSTRG.39253"; transcript_id "MSTRG.39253.49"; exon_number "18";
chr12	StringTie	exon	30676498	30676587	1000	-	.	gene_id "MSTRG.39253"; transcript_id "MSTRG.39253.49"; exon_number "19";
chr12	StringTie	exon	30680482	30680638	1000	-	.	gene_id "MSTRG.39253"; transcript_id "MSTRG.39253.49"; exon_number "20";
chr12	StringTie	exon	30681659	30681817	1000	-	.	gene_id "MSTRG.39253"; transcript_id "MSTRG.39253.49"; exon_number "21";
chr12	StringTie	exon	30684301	30684457	1000	-	.	gene_id "MSTRG.39253"; transcript_id "MSTRG.39253.49"; exon_number "22";
chr12	StringTie	exon	30688693	30688756	1000	-	.	gene_id "MSTRG.39253"; transcript_id "MSTRG.39253.49"; exon_number "23";
chr12	StringTie	transcript	30628778	30696916	1000	-	.	gene_id "MSTRG.39253"; transcript_id "MSTRG.39253.5";
chr12	StringTie	exon	30628778	30632011	1000	-	.	gene_id "MSTRG.39253"; transcript_id "MSTRG.39253.5"; exon_number "1";
chr12	StringTie	exon	30634083	30634286	1000	-	.	gene_id "MSTRG.39253"; transcript_id "MSTRG.39253.5"; exon_number "2";
chr12	StringTie	exon	30636982	30637187	1000	-	.	gene_id "MSTRG.39253"; transcript_id "MSTRG.39253.5"; exon_number "3";
chr12	StringTie	exon	30639515	30639735	1000	-	.	gene_id "MSTRG.39253"; transcript_id "MSTRG.39253.5"; exon_number "4";
chr12	StringTie	exon	30649137	30649232	1000	-	.	gene_id "MSTRG.39253"; transcript_id "MSTRG.39253.5"; exon_number "5";
chr12	StringTie	exon	30652192	30652289	1000	-	.	gene_id "MSTRG.39253"; transcript_id "MSTRG.39253.5"; exon_number "6";
chr12	StringTie	exon	30652967	30653092	1000	-	.	gene_id "MSTRG.39253"; transcript_id "MSTRG.39253.5"; exon_number "7";
chr12	StringTie	exon	30656684	30656750	1000	-	.	gene_id "MSTRG.39253"; transcript_id "MSTRG.39253.5"; exon_number "8";
chr12	StringTie	exon	30661141	30661266	1000	-	.	gene_id "MSTRG.39253"; transcript_id "MSTRG.39253.5"; exon_number "9";
chr12	StringTie	exon	30662327	30662487	1000	-	.	gene_id "MSTRG.39253"; transcript_id "MSTRG.39253.5"; exon_number "10";
chr12	StringTie	exon	30663489	30663654	1000	-	.	gene_id "MSTRG.39253"; transcript_id "MSTRG.39253.5"; exon_number "11";
chr12	StringTie	exon	30665220	30665306	1000	-	.	gene_id "MSTRG.39253"; transcript_id "MSTRG.39253.5"; exon_number "12";
chr12	StringTie	exon	30665729	30665845	1000	-	.	gene_id "MSTRG.39253"; transcript_id "MSTRG.39253.5"; exon_number "13";
chr12	StringTie	exon	30666175	30666251	1000	-	.	gene_id "MSTRG.39253"; transcript_id "MSTRG.39253.5"; exon_number "14";
chr12	StringTie	exon	30669183	30669282	1000	-	.	gene_id "MSTRG.39253"; transcript_id "MSTRG.39253.5"; exon_number "15";
chr12	StringTie	exon	30670962	30671096	1000	-	.	gene_id "MSTRG.39253"; transcript_id "MSTRG.39253.5"; exon_number "16";
chr12	StringTie	exon	30673990	30674074	1000	-	.	gene_id "MSTRG.39253"; transcript_id "MSTRG.39253.5"; exon_number "17";
chr12	StringTie	exon	30674659	30674753	1000	-	.	gene_id "MSTRG.39253"; transcript_id "MSTRG.39253.5"; exon_number "18";
chr12	StringTie	exon	30676498	30676587	1000	-	.	gene_id "MSTRG.39253"; transcript_id "MSTRG.39253.5"; exon_number "19";
chr12	StringTie	exon	30680482	30680638	1000	-	.	gene_id "MSTRG.39253"; transcript_id "MSTRG.39253.5"; exon_number "20";
chr12	StringTie	exon	30681659	30681817	1000	-	.	gene_id "MSTRG.39253"; transcript_id "MSTRG.39253.5"; exon_number "21";
chr12	StringTie	exon	30684301	30684457	1000	-	.	gene_id "MSTRG.39253"; transcript_id "MSTRG.39253.5"; exon_number "22";
chr12	StringTie	exon	30690496	30690577	1000	-	.	gene_id "MSTRG.39253"; transcript_id "MSTRG.39253.5"; exon_number "23";
chr12	StringTie	exon	30695564	30696916	1000	-	.	gene_id "MSTRG.39253"; transcript_id "MSTRG.39253.5"; exon_number "24";
chr12	StringTie	transcript	30628981	30677160	1000	-	.	gene_id "MSTRG.39253"; transcript_id "MSTRG.39253.50";
chr12	StringTie	exon	30628981	30630955	1000	-	.	gene_id "MSTRG.39253"; transcript_id "MSTRG.39253.50"; exon_number "1";
chr12	StringTie	exon	30631895	30632011	1000	-	.	gene_id "MSTRG.39253"; transcript_id "MSTRG.39253.50"; exon_number "2";
chr12	StringTie	exon	30634083	30634286	1000	-	.	gene_id "MSTRG.39253"; transcript_id "MSTRG.39253.50"; exon_number "3";
chr12	StringTie	exon	30636982	30637187	1000	-	.	gene_id "MSTRG.39253"; transcript_id "MSTRG.39253.50"; exon_number "4";
chr12	StringTie	exon	30639515	30639735	1000	-	.	gene_id "MSTRG.39253"; transcript_id "MSTRG.39253.50"; exon_number "5";
chr12	StringTie	exon	30649137	30649232	1000	-	.	gene_id "MSTRG.39253"; transcript_id "MSTRG.39253.50"; exon_number "6";
chr12	StringTie	exon	30652192	30652289	1000	-	.	gene_id "MSTRG.39253"; transcript_id "MSTRG.39253.50"; exon_number "7";
chr12	StringTie	exon	30652967	30653092	1000	-	.	gene_id "MSTRG.39253"; transcript_id "MSTRG.39253.50"; exon_number "8";
chr12	StringTie	exon	30656684	30656750	1000	-	.	gene_id "MSTRG.39253"; transcript_id "MSTRG.39253.50"; exon_number "9";
chr12	StringTie	exon	30661141	30661266	1000	-	.	gene_id "MSTRG.39253"; transcript_id "MSTRG.39253.50"; exon_number "10";
chr12	StringTie	exon	30662327	30662487	1000	-	.	gene_id "MSTRG.39253"; transcript_id "MSTRG.39253.50"; exon_number "11";
chr12	StringTie	exon	30663489	30663654	1000	-	.	gene_id "MSTRG.39253"; transcript_id "MSTRG.39253.50"; exon_number "12";
chr12	StringTie	exon	30665220	30665309	1000	-	.	gene_id "MSTRG.39253"; transcript_id "MSTRG.39253.50"; exon_number "13";
chr12	StringTie	exon	30665729	30665845	1000	-	.	gene_id "MSTRG.39253"; transcript_id "MSTRG.39253.50"; exon_number "14";
chr12	StringTie	exon	30666175	30666251	1000	-	.	gene_id "MSTRG.39253"; transcript_id "MSTRG.39253.50"; exon_number "15";
chr12	StringTie	exon	30669183	30669282	1000	-	.	gene_id "MSTRG.39253"; transcript_id "MSTRG.39253.50"; exon_number "16";
chr12	StringTie	exon	30670962	30671096	1000	-	.	gene_id "MSTRG.39253"; transcript_id "MSTRG.39253.50"; exon_number "17";
chr12	StringTie	exon	30673990	30674074	1000	-	.	gene_id "MSTRG.39253"; transcript_id "MSTRG.39253.50"; exon_number "18";
chr12	StringTie	exon	30674659	30674753	1000	-	.	gene_id "MSTRG.39253"; transcript_id "MSTRG.39253.50"; exon_number "19";
chr12	StringTie	exon	30676498	30676587	1000	-	.	gene_id "MSTRG.39253"; transcript_id "MSTRG.39253.50"; exon_number "20";
chr12	StringTie	exon	30677046	30677160	1000	-	.	gene_id "MSTRG.39253"; transcript_id "MSTRG.39253.50"; exon_number "21";
chr12	StringTie	transcript	30628981	30695855	1000	-	.	gene_id "MSTRG.39253"; transcript_id "MSTRG.39253.51";
chr12	StringTie	exon	30628981	30630957	1000	-	.	gene_id "MSTRG.39253"; transcript_id "MSTRG.39253.51"; exon_number "1";
chr12	StringTie	exon	30631895	30632011	1000	-	.	gene_id "MSTRG.39253"; transcript_id "MSTRG.39253.51"; exon_number "2";
chr12	StringTie	exon	30634083	30634286	1000	-	.	gene_id "MSTRG.39253"; transcript_id "MSTRG.39253.51"; exon_number "3";
chr12	StringTie	exon	30636982	30637187	1000	-	.	gene_id "MSTRG.39253"; transcript_id "MSTRG.39253.51"; exon_number "4";
chr12	StringTie	exon	30639515	30639735	1000	-	.	gene_id "MSTRG.39253"; transcript_id "MSTRG.39253.51"; exon_number "5";
chr12	StringTie	exon	30649137	30649232	1000	-	.	gene_id "MSTRG.39253"; transcript_id "MSTRG.39253.51"; exon_number "6";
chr12	StringTie	exon	30652192	30652289	1000	-	.	gene_id "MSTRG.39253"; transcript_id "MSTRG.39253.51"; exon_number "7";
chr12	StringTie	exon	30652967	30653092	1000	-	.	gene_id "MSTRG.39253"; transcript_id "MSTRG.39253.51"; exon_number "8";
chr12	StringTie	exon	30656684	30656750	1000	-	.	gene_id "MSTRG.39253"; transcript_id "MSTRG.39253.51"; exon_number "9";
chr12	StringTie	exon	30661141	30661266	1000	-	.	gene_id "MSTRG.39253"; transcript_id "MSTRG.39253.51"; exon_number "10";
chr12	StringTie	exon	30662327	30662487	1000	-	.	gene_id "MSTRG.39253"; transcript_id "MSTRG.39253.51"; exon_number "11";
chr12	StringTie	exon	30663489	30663654	1000	-	.	gene_id "MSTRG.39253"; transcript_id "MSTRG.39253.51"; exon_number "12";
chr12	StringTie	exon	30665220	30665309	1000	-	.	gene_id "MSTRG.39253"; transcript_id "MSTRG.39253.51"; exon_number "13";
chr12	StringTie	exon	30665729	30665845	1000	-	.	gene_id "MSTRG.39253"; transcript_id "MSTRG.39253.51"; exon_number "14";
chr12	StringTie	exon	30666175	30666251	1000	-	.	gene_id "MSTRG.39253"; transcript_id "MSTRG.39253.51"; exon_number "15";
chr12	StringTie	exon	30669183	30669282	1000	-	.	gene_id "MSTRG.39253"; transcript_id "MSTRG.39253.51"; exon_number "16";
chr12	StringTie	exon	30670962	30671096	1000	-	.	gene_id "MSTRG.39253"; transcript_id "MSTRG.39253.51"; exon_number "17";
chr12	StringTie	exon	30673990	30674074	1000	-	.	gene_id "MSTRG.39253"; transcript_id "MSTRG.39253.51"; exon_number "18";
chr12	StringTie	exon	30674659	30674753	1000	-	.	gene_id "MSTRG.39253"; transcript_id "MSTRG.39253.51"; exon_number "19";
chr12	StringTie	exon	30676498	30676587	1000	-	.	gene_id "MSTRG.39253"; transcript_id "MSTRG.39253.51"; exon_number "20";
chr12	StringTie	exon	30680482	30680638	1000	-	.	gene_id "MSTRG.39253"; transcript_id "MSTRG.39253.51"; exon_number "21";
chr12	StringTie	exon	30684301	30684457	1000	-	.	gene_id "MSTRG.39253"; transcript_id "MSTRG.39253.51"; exon_number "22";
chr12	StringTie	exon	30690496	30690577	1000	-	.	gene_id "MSTRG.39253"; transcript_id "MSTRG.39253.51"; exon_number "23";
chr12	StringTie	exon	30695564	30695855	1000	-	.	gene_id "MSTRG.39253"; transcript_id "MSTRG.39253.51"; exon_number "24";
chr12	StringTie	transcript	30628981	30695985	1000	-	.	gene_id "MSTRG.39253"; transcript_id "MSTRG.39253.52";
chr12	StringTie	exon	30628981	30632011	1000	-	.	gene_id "MSTRG.39253"; transcript_id "MSTRG.39253.52"; exon_number "1";
chr12	StringTie	exon	30634083	30634286	1000	-	.	gene_id "MSTRG.39253"; transcript_id "MSTRG.39253.52"; exon_number "2";
chr12	StringTie	exon	30636982	30637187	1000	-	.	gene_id "MSTRG.39253"; transcript_id "MSTRG.39253.52"; exon_number "3";
chr12	StringTie	exon	30639515	30639735	1000	-	.	gene_id "MSTRG.39253"; transcript_id "MSTRG.39253.52"; exon_number "4";
chr12	StringTie	exon	30649137	30649232	1000	-	.	gene_id "MSTRG.39253"; transcript_id "MSTRG.39253.52"; exon_number "5";
chr12	StringTie	exon	30652192	30652289	1000	-	.	gene_id "MSTRG.39253"; transcript_id "MSTRG.39253.52"; exon_number "6";
chr12	StringTie	exon	30652967	30653092	1000	-	.	gene_id "MSTRG.39253"; transcript_id "MSTRG.39253.52"; exon_number "7";
chr12	StringTie	exon	30656684	30656750	1000	-	.	gene_id "MSTRG.39253"; transcript_id "MSTRG.39253.52"; exon_number "8";
chr12	StringTie	exon	30661141	30661266	1000	-	.	gene_id "MSTRG.39253"; transcript_id "MSTRG.39253.52"; exon_number "9";
chr12	StringTie	exon	30662327	30662487	1000	-	.	gene_id "MSTRG.39253"; transcript_id "MSTRG.39253.52"; exon_number "10";
chr12	StringTie	exon	30663489	30663628	1000	-	.	gene_id "MSTRG.39253"; transcript_id "MSTRG.39253.52"; exon_number "11";
chr12	StringTie	exon	30665220	30665309	1000	-	.	gene_id "MSTRG.39253"; transcript_id "MSTRG.39253.52"; exon_number "12";
chr12	StringTie	exon	30665729	30665845	1000	-	.	gene_id "MSTRG.39253"; transcript_id "MSTRG.39253.52"; exon_number "13";
chr12	StringTie	exon	30666175	30666251	1000	-	.	gene_id "MSTRG.39253"; transcript_id "MSTRG.39253.52"; exon_number "14";
chr12	StringTie	exon	30669183	30669282	1000	-	.	gene_id "MSTRG.39253"; transcript_id "MSTRG.39253.52"; exon_number "15";
chr12	StringTie	exon	30670962	30671096	1000	-	.	gene_id "MSTRG.39253"; transcript_id "MSTRG.39253.52"; exon_number "16";
chr12	StringTie	exon	30673990	30674074	1000	-	.	gene_id "MSTRG.39253"; transcript_id "MSTRG.39253.52"; exon_number "17";
chr12	StringTie	exon	30674659	30674753	1000	-	.	gene_id "MSTRG.39253"; transcript_id "MSTRG.39253.52"; exon_number "18";
chr12	StringTie	exon	30676498	30676587	1000	-	.	gene_id "MSTRG.39253"; transcript_id "MSTRG.39253.52"; exon_number "19";
chr12	StringTie	exon	30680482	30680638	1000	-	.	gene_id "MSTRG.39253"; transcript_id "MSTRG.39253.52"; exon_number "20";
chr12	StringTie	exon	30681659	30681817	1000	-	.	gene_id "MSTRG.39253"; transcript_id "MSTRG.39253.52"; exon_number "21";
chr12	StringTie	exon	30684301	30684457	1000	-	.	gene_id "MSTRG.39253"; transcript_id "MSTRG.39253.52"; exon_number "22";
chr12	StringTie	exon	30690496	30690577	1000	-	.	gene_id "MSTRG.39253"; transcript_id "MSTRG.39253.52"; exon_number "23";
chr12	StringTie	exon	30695564	30695985	1000	-	.	gene_id "MSTRG.39253"; transcript_id "MSTRG.39253.52"; exon_number "24";
chr12	StringTie	transcript	30628981	30695765	1000	-	.	gene_id "MSTRG.39253"; transcript_id "MSTRG.39253.53";
chr12	StringTie	exon	30628981	30630957	1000	-	.	gene_id "MSTRG.39253"; transcript_id "MSTRG.39253.53"; exon_number "1";
chr12	StringTie	exon	30631895	30632011	1000	-	.	gene_id "MSTRG.39253"; transcript_id "MSTRG.39253.53"; exon_number "2";
chr12	StringTie	exon	30634083	30634286	1000	-	.	gene_id "MSTRG.39253"; transcript_id "MSTRG.39253.53"; exon_number "3";
chr12	StringTie	exon	30636982	30637187	1000	-	.	gene_id "MSTRG.39253"; transcript_id "MSTRG.39253.53"; exon_number "4";
chr12	StringTie	exon	30639515	30639735	1000	-	.	gene_id "MSTRG.39253"; transcript_id "MSTRG.39253.53"; exon_number "5";
chr12	StringTie	exon	30649137	30649232	1000	-	.	gene_id "MSTRG.39253"; transcript_id "MSTRG.39253.53"; exon_number "6";
chr12	StringTie	exon	30652192	30652289	1000	-	.	gene_id "MSTRG.39253"; transcript_id "MSTRG.39253.53"; exon_number "7";
chr12	StringTie	exon	30652967	30653092	1000	-	.	gene_id "MSTRG.39253"; transcript_id "MSTRG.39253.53"; exon_number "8";
chr12	StringTie	exon	30656684	30656750	1000	-	.	gene_id "MSTRG.39253"; transcript_id "MSTRG.39253.53"; exon_number "9";
chr12	StringTie	exon	30661141	30661266	1000	-	.	gene_id "MSTRG.39253"; transcript_id "MSTRG.39253.53"; exon_number "10";
chr12	StringTie	exon	30662327	30662487	1000	-	.	gene_id "MSTRG.39253"; transcript_id "MSTRG.39253.53"; exon_number "11";
chr12	StringTie	exon	30663489	30663654	1000	-	.	gene_id "MSTRG.39253"; transcript_id "MSTRG.39253.53"; exon_number "12";
chr12	StringTie	exon	30665220	30665306	1000	-	.	gene_id "MSTRG.39253"; transcript_id "MSTRG.39253.53"; exon_number "13";
chr12	StringTie	exon	30665729	30665845	1000	-	.	gene_id "MSTRG.39253"; transcript_id "MSTRG.39253.53"; exon_number "14";
chr12	StringTie	exon	30666175	30666251	1000	-	.	gene_id "MSTRG.39253"; transcript_id "MSTRG.39253.53"; exon_number "15";
chr12	StringTie	exon	30669183	30669282	1000	-	.	gene_id "MSTRG.39253"; transcript_id "MSTRG.39253.53"; exon_number "16";
chr12	StringTie	exon	30670962	30671096	1000	-	.	gene_id "MSTRG.39253"; transcript_id "MSTRG.39253.53"; exon_number "17";
chr12	StringTie	exon	30673990	30674074	1000	-	.	gene_id "MSTRG.39253"; transcript_id "MSTRG.39253.53"; exon_number "18";
chr12	StringTie	exon	30674659	30674753	1000	-	.	gene_id "MSTRG.39253"; transcript_id "MSTRG.39253.53"; exon_number "19";
chr12	StringTie	exon	30676498	30676587	1000	-	.	gene_id "MSTRG.39253"; transcript_id "MSTRG.39253.53"; exon_number "20";
chr12	StringTie	exon	30680482	30680638	1000	-	.	gene_id "MSTRG.39253"; transcript_id "MSTRG.39253.53"; exon_number "21";
chr12	StringTie	exon	30681659	30681817	1000	-	.	gene_id "MSTRG.39253"; transcript_id "MSTRG.39253.53"; exon_number "22";
chr12	StringTie	exon	30684301	30684457	1000	-	.	gene_id "MSTRG.39253"; transcript_id "MSTRG.39253.53"; exon_number "23";
chr12	StringTie	exon	30690496	30690577	1000	-	.	gene_id "MSTRG.39253"; transcript_id "MSTRG.39253.53"; exon_number "24";
chr12	StringTie	exon	30695564	30695765	1000	-	.	gene_id "MSTRG.39253"; transcript_id "MSTRG.39253.53"; exon_number "25";
chr12	StringTie	transcript	30628981	30688758	1000	-	.	gene_id "MSTRG.39253"; transcript_id "MSTRG.39253.54";
chr12	StringTie	exon	30628981	30630957	1000	-	.	gene_id "MSTRG.39253"; transcript_id "MSTRG.39253.54"; exon_number "1";
chr12	StringTie	exon	30631822	30632011	1000	-	.	gene_id "MSTRG.39253"; transcript_id "MSTRG.39253.54"; exon_number "2";
chr12	StringTie	exon	30634083	30634286	1000	-	.	gene_id "MSTRG.39253"; transcript_id "MSTRG.39253.54"; exon_number "3";
chr12	StringTie	exon	30636982	30637187	1000	-	.	gene_id "MSTRG.39253"; transcript_id "MSTRG.39253.54"; exon_number "4";
chr12	StringTie	exon	30639515	30639735	1000	-	.	gene_id "MSTRG.39253"; transcript_id "MSTRG.39253.54"; exon_number "5";
chr12	StringTie	exon	30649137	30649232	1000	-	.	gene_id "MSTRG.39253"; transcript_id "MSTRG.39253.54"; exon_number "6";
chr12	StringTie	exon	30652192	30652289	1000	-	.	gene_id "MSTRG.39253"; transcript_id "MSTRG.39253.54"; exon_number "7";
chr12	StringTie	exon	30652967	30653092	1000	-	.	gene_id "MSTRG.39253"; transcript_id "MSTRG.39253.54"; exon_number "8";
chr12	StringTie	exon	30656684	30656750	1000	-	.	gene_id "MSTRG.39253"; transcript_id "MSTRG.39253.54"; exon_number "9";
chr12	StringTie	exon	30661141	30661266	1000	-	.	gene_id "MSTRG.39253"; transcript_id "MSTRG.39253.54"; exon_number "10";
chr12	StringTie	exon	30662327	30662487	1000	-	.	gene_id "MSTRG.39253"; transcript_id "MSTRG.39253.54"; exon_number "11";
chr12	StringTie	exon	30663489	30663654	1000	-	.	gene_id "MSTRG.39253"; transcript_id "MSTRG.39253.54"; exon_number "12";
chr12	StringTie	exon	30665220	30665309	1000	-	.	gene_id "MSTRG.39253"; transcript_id "MSTRG.39253.54"; exon_number "13";
chr12	StringTie	exon	30665729	30665845	1000	-	.	gene_id "MSTRG.39253"; transcript_id "MSTRG.39253.54"; exon_number "14";
chr12	StringTie	exon	30666175	30666251	1000	-	.	gene_id "MSTRG.39253"; transcript_id "MSTRG.39253.54"; exon_number "15";
chr12	StringTie	exon	30669183	30669282	1000	-	.	gene_id "MSTRG.39253"; transcript_id "MSTRG.39253.54"; exon_number "16";
chr12	StringTie	exon	30670962	30671096	1000	-	.	gene_id "MSTRG.39253"; transcript_id "MSTRG.39253.54"; exon_number "17";
chr12	StringTie	exon	30673990	30674074	1000	-	.	gene_id "MSTRG.39253"; transcript_id "MSTRG.39253.54"; exon_number "18";
chr12	StringTie	exon	30674659	30674753	1000	-	.	gene_id "MSTRG.39253"; transcript_id "MSTRG.39253.54"; exon_number "19";
chr12	StringTie	exon	30676498	30676587	1000	-	.	gene_id "MSTRG.39253"; transcript_id "MSTRG.39253.54"; exon_number "20";
chr12	StringTie	exon	30680482	30680638	1000	-	.	gene_id "MSTRG.39253"; transcript_id "MSTRG.39253.54"; exon_number "21";
chr12	StringTie	exon	30681659	30681817	1000	-	.	gene_id "MSTRG.39253"; transcript_id "MSTRG.39253.54"; exon_number "22";
chr12	StringTie	exon	30684301	30684457	1000	-	.	gene_id "MSTRG.39253"; transcript_id "MSTRG.39253.54"; exon_number "23";
chr12	StringTie	exon	30686321	30686659	1000	-	.	gene_id "MSTRG.39253"; transcript_id "MSTRG.39253.54"; exon_number "24";
chr12	StringTie	exon	30688693	30688758	1000	-	.	gene_id "MSTRG.39253"; transcript_id "MSTRG.39253.54"; exon_number "25";
chr12	StringTie	transcript	30628981	30688758	1000	-	.	gene_id "MSTRG.39253"; transcript_id "MSTRG.39253.55";
chr12	StringTie	exon	30628981	30630957	1000	-	.	gene_id "MSTRG.39253"; transcript_id "MSTRG.39253.55"; exon_number "1";
chr12	StringTie	exon	30631895	30632011	1000	-	.	gene_id "MSTRG.39253"; transcript_id "MSTRG.39253.55"; exon_number "2";
chr12	StringTie	exon	30634083	30634286	1000	-	.	gene_id "MSTRG.39253"; transcript_id "MSTRG.39253.55"; exon_number "3";
chr12	StringTie	exon	30636982	30637187	1000	-	.	gene_id "MSTRG.39253"; transcript_id "MSTRG.39253.55"; exon_number "4";
chr12	StringTie	exon	30639515	30639735	1000	-	.	gene_id "MSTRG.39253"; transcript_id "MSTRG.39253.55"; exon_number "5";
chr12	StringTie	exon	30649137	30649232	1000	-	.	gene_id "MSTRG.39253"; transcript_id "MSTRG.39253.55"; exon_number "6";
chr12	StringTie	exon	30652192	30652289	1000	-	.	gene_id "MSTRG.39253"; transcript_id "MSTRG.39253.55"; exon_number "7";
chr12	StringTie	exon	30652967	30653092	1000	-	.	gene_id "MSTRG.39253"; transcript_id "MSTRG.39253.55"; exon_number "8";
chr12	StringTie	exon	30656684	30656750	1000	-	.	gene_id "MSTRG.39253"; transcript_id "MSTRG.39253.55"; exon_number "9";
chr12	StringTie	exon	30661141	30661266	1000	-	.	gene_id "MSTRG.39253"; transcript_id "MSTRG.39253.55"; exon_number "10";
chr12	StringTie	exon	30662327	30662487	1000	-	.	gene_id "MSTRG.39253"; transcript_id "MSTRG.39253.55"; exon_number "11";
chr12	StringTie	exon	30663489	30663654	1000	-	.	gene_id "MSTRG.39253"; transcript_id "MSTRG.39253.55"; exon_number "12";
chr12	StringTie	exon	30665220	30665309	1000	-	.	gene_id "MSTRG.39253"; transcript_id "MSTRG.39253.55"; exon_number "13";
chr12	StringTie	exon	30665729	30665845	1000	-	.	gene_id "MSTRG.39253"; transcript_id "MSTRG.39253.55"; exon_number "14";
chr12	StringTie	exon	30666175	30666251	1000	-	.	gene_id "MSTRG.39253"; transcript_id "MSTRG.39253.55"; exon_number "15";
chr12	StringTie	exon	30669183	30669282	1000	-	.	gene_id "MSTRG.39253"; transcript_id "MSTRG.39253.55"; exon_number "16";
chr12	StringTie	exon	30670962	30671096	1000	-	.	gene_id "MSTRG.39253"; transcript_id "MSTRG.39253.55"; exon_number "17";
chr12	StringTie	exon	30673990	30674074	1000	-	.	gene_id "MSTRG.39253"; transcript_id "MSTRG.39253.55"; exon_number "18";
chr12	StringTie	exon	30674659	30674753	1000	-	.	gene_id "MSTRG.39253"; transcript_id "MSTRG.39253.55"; exon_number "19";
chr12	StringTie	exon	30676498	30676587	1000	-	.	gene_id "MSTRG.39253"; transcript_id "MSTRG.39253.55"; exon_number "20";
chr12	StringTie	exon	30680482	30680638	1000	-	.	gene_id "MSTRG.39253"; transcript_id "MSTRG.39253.55"; exon_number "21";
chr12	StringTie	exon	30681659	30681817	1000	-	.	gene_id "MSTRG.39253"; transcript_id "MSTRG.39253.55"; exon_number "22";
chr12	StringTie	exon	30684301	30684457	1000	-	.	gene_id "MSTRG.39253"; transcript_id "MSTRG.39253.55"; exon_number "23";
chr12	StringTie	exon	30686321	30686659	1000	-	.	gene_id "MSTRG.39253"; transcript_id "MSTRG.39253.55"; exon_number "24";
chr12	StringTie	exon	30688693	30688758	1000	-	.	gene_id "MSTRG.39253"; transcript_id "MSTRG.39253.55"; exon_number "25";
chr12	StringTie	transcript	30628981	30695856	1000	-	.	gene_id "MSTRG.39253"; transcript_id "MSTRG.39253.56";
chr12	StringTie	exon	30628981	30630957	1000	-	.	gene_id "MSTRG.39253"; transcript_id "MSTRG.39253.56"; exon_number "1";
chr12	StringTie	exon	30631895	30632011	1000	-	.	gene_id "MSTRG.39253"; transcript_id "MSTRG.39253.56"; exon_number "2";
chr12	StringTie	exon	30634083	30634286	1000	-	.	gene_id "MSTRG.39253"; transcript_id "MSTRG.39253.56"; exon_number "3";
chr12	StringTie	exon	30636982	30637187	1000	-	.	gene_id "MSTRG.39253"; transcript_id "MSTRG.39253.56"; exon_number "4";
chr12	StringTie	exon	30639515	30639735	1000	-	.	gene_id "MSTRG.39253"; transcript_id "MSTRG.39253.56"; exon_number "5";
chr12	StringTie	exon	30649137	30649232	1000	-	.	gene_id "MSTRG.39253"; transcript_id "MSTRG.39253.56"; exon_number "6";
chr12	StringTie	exon	30652192	30652289	1000	-	.	gene_id "MSTRG.39253"; transcript_id "MSTRG.39253.56"; exon_number "7";
chr12	StringTie	exon	30652967	30653092	1000	-	.	gene_id "MSTRG.39253"; transcript_id "MSTRG.39253.56"; exon_number "8";
chr12	StringTie	exon	30656684	30656750	1000	-	.	gene_id "MSTRG.39253"; transcript_id "MSTRG.39253.56"; exon_number "9";
chr12	StringTie	exon	30661141	30661266	1000	-	.	gene_id "MSTRG.39253"; transcript_id "MSTRG.39253.56"; exon_number "10";
chr12	StringTie	exon	30662327	30662487	1000	-	.	gene_id "MSTRG.39253"; transcript_id "MSTRG.39253.56"; exon_number "11";
chr12	StringTie	exon	30663489	30663654	1000	-	.	gene_id "MSTRG.39253"; transcript_id "MSTRG.39253.56"; exon_number "12";
chr12	StringTie	exon	30665220	30665309	1000	-	.	gene_id "MSTRG.39253"; transcript_id "MSTRG.39253.56"; exon_number "13";
chr12	StringTie	exon	30665729	30665845	1000	-	.	gene_id "MSTRG.39253"; transcript_id "MSTRG.39253.56"; exon_number "14";
chr12	StringTie	exon	30666175	30666251	1000	-	.	gene_id "MSTRG.39253"; transcript_id "MSTRG.39253.56"; exon_number "15";
chr12	StringTie	exon	30669183	30669282	1000	-	.	gene_id "MSTRG.39253"; transcript_id "MSTRG.39253.56"; exon_number "16";
chr12	StringTie	exon	30670962	30671096	1000	-	.	gene_id "MSTRG.39253"; transcript_id "MSTRG.39253.56"; exon_number "17";
chr12	StringTie	exon	30673990	30674074	1000	-	.	gene_id "MSTRG.39253"; transcript_id "MSTRG.39253.56"; exon_number "18";
chr12	StringTie	exon	30674659	30674753	1000	-	.	gene_id "MSTRG.39253"; transcript_id "MSTRG.39253.56"; exon_number "19";
chr12	StringTie	exon	30676498	30676587	1000	-	.	gene_id "MSTRG.39253"; transcript_id "MSTRG.39253.56"; exon_number "20";
chr12	StringTie	exon	30680482	30680638	1000	-	.	gene_id "MSTRG.39253"; transcript_id "MSTRG.39253.56"; exon_number "21";
chr12	StringTie	exon	30684301	30684457	1000	-	.	gene_id "MSTRG.39253"; transcript_id "MSTRG.39253.56"; exon_number "22";
chr12	StringTie	exon	30685800	30685895	1000	-	.	gene_id "MSTRG.39253"; transcript_id "MSTRG.39253.56"; exon_number "23";
chr12	StringTie	exon	30690496	30690577	1000	-	.	gene_id "MSTRG.39253"; transcript_id "MSTRG.39253.56"; exon_number "24";
chr12	StringTie	exon	30695564	30695856	1000	-	.	gene_id "MSTRG.39253"; transcript_id "MSTRG.39253.56"; exon_number "25";
chr12	StringTie	transcript	30628981	30695869	1000	-	.	gene_id "MSTRG.39253"; transcript_id "MSTRG.39253.57";
chr12	StringTie	exon	30628981	30630957	1000	-	.	gene_id "MSTRG.39253"; transcript_id "MSTRG.39253.57"; exon_number "1";
chr12	StringTie	exon	30631895	30632003	1000	-	.	gene_id "MSTRG.39253"; transcript_id "MSTRG.39253.57"; exon_number "2";
chr12	StringTie	exon	30634083	30634286	1000	-	.	gene_id "MSTRG.39253"; transcript_id "MSTRG.39253.57"; exon_number "3";
chr12	StringTie	exon	30636982	30637187	1000	-	.	gene_id "MSTRG.39253"; transcript_id "MSTRG.39253.57"; exon_number "4";
chr12	StringTie	exon	30639515	30639735	1000	-	.	gene_id "MSTRG.39253"; transcript_id "MSTRG.39253.57"; exon_number "5";
chr12	StringTie	exon	30649137	30649232	1000	-	.	gene_id "MSTRG.39253"; transcript_id "MSTRG.39253.57"; exon_number "6";
chr12	StringTie	exon	30652192	30652289	1000	-	.	gene_id "MSTRG.39253"; transcript_id "MSTRG.39253.57"; exon_number "7";
chr12	StringTie	exon	30652967	30653092	1000	-	.	gene_id "MSTRG.39253"; transcript_id "MSTRG.39253.57"; exon_number "8";
chr12	StringTie	exon	30656684	30656750	1000	-	.	gene_id "MSTRG.39253"; transcript_id "MSTRG.39253.57"; exon_number "9";
chr12	StringTie	exon	30661141	30661266	1000	-	.	gene_id "MSTRG.39253"; transcript_id "MSTRG.39253.57"; exon_number "10";
chr12	StringTie	exon	30662327	30662487	1000	-	.	gene_id "MSTRG.39253"; transcript_id "MSTRG.39253.57"; exon_number "11";
chr12	StringTie	exon	30663489	30663654	1000	-	.	gene_id "MSTRG.39253"; transcript_id "MSTRG.39253.57"; exon_number "12";
chr12	StringTie	exon	30665220	30665306	1000	-	.	gene_id "MSTRG.39253"; transcript_id "MSTRG.39253.57"; exon_number "13";
chr12	StringTie	exon	30665729	30665845	1000	-	.	gene_id "MSTRG.39253"; transcript_id "MSTRG.39253.57"; exon_number "14";
chr12	StringTie	exon	30666175	30666251	1000	-	.	gene_id "MSTRG.39253"; transcript_id "MSTRG.39253.57"; exon_number "15";
chr12	StringTie	exon	30669183	30669282	1000	-	.	gene_id "MSTRG.39253"; transcript_id "MSTRG.39253.57"; exon_number "16";
chr12	StringTie	exon	30670962	30671096	1000	-	.	gene_id "MSTRG.39253"; transcript_id "MSTRG.39253.57"; exon_number "17";
chr12	StringTie	exon	30673990	30674074	1000	-	.	gene_id "MSTRG.39253"; transcript_id "MSTRG.39253.57"; exon_number "18";
chr12	StringTie	exon	30674659	30674753	1000	-	.	gene_id "MSTRG.39253"; transcript_id "MSTRG.39253.57"; exon_number "19";
chr12	StringTie	exon	30676498	30676587	1000	-	.	gene_id "MSTRG.39253"; transcript_id "MSTRG.39253.57"; exon_number "20";
chr12	StringTie	exon	30680482	30680638	1000	-	.	gene_id "MSTRG.39253"; transcript_id "MSTRG.39253.57"; exon_number "21";
chr12	StringTie	exon	30681659	30681817	1000	-	.	gene_id "MSTRG.39253"; transcript_id "MSTRG.39253.57"; exon_number "22";
chr12	StringTie	exon	30684301	30684457	1000	-	.	gene_id "MSTRG.39253"; transcript_id "MSTRG.39253.57"; exon_number "23";
chr12	StringTie	exon	30690496	30690548	1000	-	.	gene_id "MSTRG.39253"; transcript_id "MSTRG.39253.57"; exon_number "24";
chr12	StringTie	exon	30695564	30695869	1000	-	.	gene_id "MSTRG.39253"; transcript_id "MSTRG.39253.57"; exon_number "25";
chr12	StringTie	transcript	30628981	30695856	1000	-	.	gene_id "MSTRG.39253"; transcript_id "MSTRG.39253.58";
chr12	StringTie	exon	30628981	30631162	1000	-	.	gene_id "MSTRG.39253"; transcript_id "MSTRG.39253.58"; exon_number "1";
chr12	StringTie	exon	30631895	30632011	1000	-	.	gene_id "MSTRG.39253"; transcript_id "MSTRG.39253.58"; exon_number "2";
chr12	StringTie	exon	30634083	30634286	1000	-	.	gene_id "MSTRG.39253"; transcript_id "MSTRG.39253.58"; exon_number "3";
chr12	StringTie	exon	30636982	30637187	1000	-	.	gene_id "MSTRG.39253"; transcript_id "MSTRG.39253.58"; exon_number "4";
chr12	StringTie	exon	30639515	30639735	1000	-	.	gene_id "MSTRG.39253"; transcript_id "MSTRG.39253.58"; exon_number "5";
chr12	StringTie	exon	30649137	30649232	1000	-	.	gene_id "MSTRG.39253"; transcript_id "MSTRG.39253.58"; exon_number "6";
chr12	StringTie	exon	30652192	30652289	1000	-	.	gene_id "MSTRG.39253"; transcript_id "MSTRG.39253.58"; exon_number "7";
chr12	StringTie	exon	30652967	30653092	1000	-	.	gene_id "MSTRG.39253"; transcript_id "MSTRG.39253.58"; exon_number "8";
chr12	StringTie	exon	30656684	30656750	1000	-	.	gene_id "MSTRG.39253"; transcript_id "MSTRG.39253.58"; exon_number "9";
chr12	StringTie	exon	30661141	30661265	1000	-	.	gene_id "MSTRG.39253"; transcript_id "MSTRG.39253.58"; exon_number "10";
chr12	StringTie	exon	30662327	30662487	1000	-	.	gene_id "MSTRG.39253"; transcript_id "MSTRG.39253.58"; exon_number "11";
chr12	StringTie	exon	30663489	30663654	1000	-	.	gene_id "MSTRG.39253"; transcript_id "MSTRG.39253.58"; exon_number "12";
chr12	StringTie	exon	30665220	30665309	1000	-	.	gene_id "MSTRG.39253"; transcript_id "MSTRG.39253.58"; exon_number "13";
chr12	StringTie	exon	30665729	30665845	1000	-	.	gene_id "MSTRG.39253"; transcript_id "MSTRG.39253.58"; exon_number "14";
chr12	StringTie	exon	30666175	30666251	1000	-	.	gene_id "MSTRG.39253"; transcript_id "MSTRG.39253.58"; exon_number "15";
chr12	StringTie	exon	30669183	30669282	1000	-	.	gene_id "MSTRG.39253"; transcript_id "MSTRG.39253.58"; exon_number "16";
chr12	StringTie	exon	30670962	30671096	1000	-	.	gene_id "MSTRG.39253"; transcript_id "MSTRG.39253.58"; exon_number "17";
chr12	StringTie	exon	30673990	30674074	1000	-	.	gene_id "MSTRG.39253"; transcript_id "MSTRG.39253.58"; exon_number "18";
chr12	StringTie	exon	30674659	30674753	1000	-	.	gene_id "MSTRG.39253"; transcript_id "MSTRG.39253.58"; exon_number "19";
chr12	StringTie	exon	30676498	30676587	1000	-	.	gene_id "MSTRG.39253"; transcript_id "MSTRG.39253.58"; exon_number "20";
chr12	StringTie	exon	30680482	30680638	1000	-	.	gene_id "MSTRG.39253"; transcript_id "MSTRG.39253.58"; exon_number "21";
chr12	StringTie	exon	30681659	30681817	1000	-	.	gene_id "MSTRG.39253"; transcript_id "MSTRG.39253.58"; exon_number "22";
chr12	StringTie	exon	30684301	30684457	1000	-	.	gene_id "MSTRG.39253"; transcript_id "MSTRG.39253.58"; exon_number "23";
chr12	StringTie	exon	30685800	30685895	1000	-	.	gene_id "MSTRG.39253"; transcript_id "MSTRG.39253.58"; exon_number "24";
chr12	StringTie	exon	30690496	30690548	1000	-	.	gene_id "MSTRG.39253"; transcript_id "MSTRG.39253.58"; exon_number "25";
chr12	StringTie	exon	30695564	30695856	1000	-	.	gene_id "MSTRG.39253"; transcript_id "MSTRG.39253.58"; exon_number "26";
chr12	StringTie	transcript	30628988	30637152	1000	-	.	gene_id "MSTRG.39253"; transcript_id "MSTRG.39253.59";
chr12	StringTie	exon	30628988	30630955	1000	-	.	gene_id "MSTRG.39253"; transcript_id "MSTRG.39253.59"; exon_number "1";
chr12	StringTie	exon	30631895	30632020	1000	-	.	gene_id "MSTRG.39253"; transcript_id "MSTRG.39253.59"; exon_number "2";
chr12	StringTie	exon	30634086	30634286	1000	-	.	gene_id "MSTRG.39253"; transcript_id "MSTRG.39253.59"; exon_number "3";
chr12	StringTie	exon	30636982	30637152	1000	-	.	gene_id "MSTRG.39253"; transcript_id "MSTRG.39253.59"; exon_number "4";
chr12	StringTie	transcript	30628794	30696282	1000	-	.	gene_id "MSTRG.39253"; transcript_id "MSTRG.39253.6";
chr12	StringTie	exon	30628794	30632011	1000	-	.	gene_id "MSTRG.39253"; transcript_id "MSTRG.39253.6"; exon_number "1";
chr12	StringTie	exon	30634083	30634286	1000	-	.	gene_id "MSTRG.39253"; transcript_id "MSTRG.39253.6"; exon_number "2";
chr12	StringTie	exon	30636982	30637187	1000	-	.	gene_id "MSTRG.39253"; transcript_id "MSTRG.39253.6"; exon_number "3";
chr12	StringTie	exon	30639515	30639735	1000	-	.	gene_id "MSTRG.39253"; transcript_id "MSTRG.39253.6"; exon_number "4";
chr12	StringTie	exon	30649137	30649232	1000	-	.	gene_id "MSTRG.39253"; transcript_id "MSTRG.39253.6"; exon_number "5";
chr12	StringTie	exon	30652192	30652289	1000	-	.	gene_id "MSTRG.39253"; transcript_id "MSTRG.39253.6"; exon_number "6";
chr12	StringTie	exon	30652967	30653092	1000	-	.	gene_id "MSTRG.39253"; transcript_id "MSTRG.39253.6"; exon_number "7";
chr12	StringTie	exon	30656684	30656750	1000	-	.	gene_id "MSTRG.39253"; transcript_id "MSTRG.39253.6"; exon_number "8";
chr12	StringTie	exon	30661141	30661266	1000	-	.	gene_id "MSTRG.39253"; transcript_id "MSTRG.39253.6"; exon_number "9";
chr12	StringTie	exon	30662327	30662487	1000	-	.	gene_id "MSTRG.39253"; transcript_id "MSTRG.39253.6"; exon_number "10";
chr12	StringTie	exon	30663489	30663654	1000	-	.	gene_id "MSTRG.39253"; transcript_id "MSTRG.39253.6"; exon_number "11";
chr12	StringTie	exon	30665220	30665309	1000	-	.	gene_id "MSTRG.39253"; transcript_id "MSTRG.39253.6"; exon_number "12";
chr12	StringTie	exon	30665729	30665845	1000	-	.	gene_id "MSTRG.39253"; transcript_id "MSTRG.39253.6"; exon_number "13";
chr12	StringTie	exon	30666175	30666251	1000	-	.	gene_id "MSTRG.39253"; transcript_id "MSTRG.39253.6"; exon_number "14";
chr12	StringTie	exon	30669183	30669282	1000	-	.	gene_id "MSTRG.39253"; transcript_id "MSTRG.39253.6"; exon_number "15";
chr12	StringTie	exon	30670962	30671096	1000	-	.	gene_id "MSTRG.39253"; transcript_id "MSTRG.39253.6"; exon_number "16";
chr12	StringTie	exon	30673990	30674074	1000	-	.	gene_id "MSTRG.39253"; transcript_id "MSTRG.39253.6"; exon_number "17";
chr12	StringTie	exon	30674659	30674753	1000	-	.	gene_id "MSTRG.39253"; transcript_id "MSTRG.39253.6"; exon_number "18";
chr12	StringTie	exon	30676498	30676587	1000	-	.	gene_id "MSTRG.39253"; transcript_id "MSTRG.39253.6"; exon_number "19";
chr12	StringTie	exon	30680482	30680638	1000	-	.	gene_id "MSTRG.39253"; transcript_id "MSTRG.39253.6"; exon_number "20";
chr12	StringTie	exon	30681659	30681817	1000	-	.	gene_id "MSTRG.39253"; transcript_id "MSTRG.39253.6"; exon_number "21";
chr12	StringTie	exon	30684301	30684457	1000	-	.	gene_id "MSTRG.39253"; transcript_id "MSTRG.39253.6"; exon_number "22";
chr12	StringTie	exon	30690496	30690548	1000	-	.	gene_id "MSTRG.39253"; transcript_id "MSTRG.39253.6"; exon_number "23";
chr12	StringTie	exon	30695564	30696282	1000	-	.	gene_id "MSTRG.39253"; transcript_id "MSTRG.39253.6"; exon_number "24";
chr12	StringTie	transcript	30628988	30676652	1000	-	.	gene_id "MSTRG.39253"; transcript_id "MSTRG.39253.60";
chr12	StringTie	exon	30628988	30630957	1000	-	.	gene_id "MSTRG.39253"; transcript_id "MSTRG.39253.60"; exon_number "1";
chr12	StringTie	exon	30631895	30632011	1000	-	.	gene_id "MSTRG.39253"; transcript_id "MSTRG.39253.60"; exon_number "2";
chr12	StringTie	exon	30634083	30634286	1000	-	.	gene_id "MSTRG.39253"; transcript_id "MSTRG.39253.60"; exon_number "3";
chr12	StringTie	exon	30636982	30637187	1000	-	.	gene_id "MSTRG.39253"; transcript_id "MSTRG.39253.60"; exon_number "4";
chr12	StringTie	exon	30639515	30639735	1000	-	.	gene_id "MSTRG.39253"; transcript_id "MSTRG.39253.60"; exon_number "5";
chr12	StringTie	exon	30649137	30649232	1000	-	.	gene_id "MSTRG.39253"; transcript_id "MSTRG.39253.60"; exon_number "6";
chr12	StringTie	exon	30652192	30652289	1000	-	.	gene_id "MSTRG.39253"; transcript_id "MSTRG.39253.60"; exon_number "7";
chr12	StringTie	exon	30656684	30656750	1000	-	.	gene_id "MSTRG.39253"; transcript_id "MSTRG.39253.60"; exon_number "8";
chr12	StringTie	exon	30661141	30661266	1000	-	.	gene_id "MSTRG.39253"; transcript_id "MSTRG.39253.60"; exon_number "9";
chr12	StringTie	exon	30662327	30662487	1000	-	.	gene_id "MSTRG.39253"; transcript_id "MSTRG.39253.60"; exon_number "10";
chr12	StringTie	exon	30663489	30663654	1000	-	.	gene_id "MSTRG.39253"; transcript_id "MSTRG.39253.60"; exon_number "11";
chr12	StringTie	exon	30665220	30665309	1000	-	.	gene_id "MSTRG.39253"; transcript_id "MSTRG.39253.60"; exon_number "12";
chr12	StringTie	exon	30665729	30665845	1000	-	.	gene_id "MSTRG.39253"; transcript_id "MSTRG.39253.60"; exon_number "13";
chr12	StringTie	exon	30666175	30666251	1000	-	.	gene_id "MSTRG.39253"; transcript_id "MSTRG.39253.60"; exon_number "14";
chr12	StringTie	exon	30669183	30669282	1000	-	.	gene_id "MSTRG.39253"; transcript_id "MSTRG.39253.60"; exon_number "15";
chr12	StringTie	exon	30670962	30671096	1000	-	.	gene_id "MSTRG.39253"; transcript_id "MSTRG.39253.60"; exon_number "16";
chr12	StringTie	exon	30673990	30674074	1000	-	.	gene_id "MSTRG.39253"; transcript_id "MSTRG.39253.60"; exon_number "17";
chr12	StringTie	exon	30674659	30674753	1000	-	.	gene_id "MSTRG.39253"; transcript_id "MSTRG.39253.60"; exon_number "18";
chr12	StringTie	exon	30676498	30676652	1000	-	.	gene_id "MSTRG.39253"; transcript_id "MSTRG.39253.60"; exon_number "19";
chr12	StringTie	transcript	30628988	30678516	1000	-	.	gene_id "MSTRG.39253"; transcript_id "MSTRG.39253.61";
chr12	StringTie	exon	30628988	30632018	1000	-	.	gene_id "MSTRG.39253"; transcript_id "MSTRG.39253.61"; exon_number "1";
chr12	StringTie	exon	30634085	30634286	1000	-	.	gene_id "MSTRG.39253"; transcript_id "MSTRG.39253.61"; exon_number "2";
chr12	StringTie	exon	30636982	30637187	1000	-	.	gene_id "MSTRG.39253"; transcript_id "MSTRG.39253.61"; exon_number "3";
chr12	StringTie	exon	30639515	30639735	1000	-	.	gene_id "MSTRG.39253"; transcript_id "MSTRG.39253.61"; exon_number "4";
chr12	StringTie	exon	30649137	30649232	1000	-	.	gene_id "MSTRG.39253"; transcript_id "MSTRG.39253.61"; exon_number "5";
chr12	StringTie	exon	30652192	30652289	1000	-	.	gene_id "MSTRG.39253"; transcript_id "MSTRG.39253.61"; exon_number "6";
chr12	StringTie	exon	30652967	30653092	1000	-	.	gene_id "MSTRG.39253"; transcript_id "MSTRG.39253.61"; exon_number "7";
chr12	StringTie	exon	30656684	30656750	1000	-	.	gene_id "MSTRG.39253"; transcript_id "MSTRG.39253.61"; exon_number "8";
chr12	StringTie	exon	30661141	30661266	1000	-	.	gene_id "MSTRG.39253"; transcript_id "MSTRG.39253.61"; exon_number "9";
chr12	StringTie	exon	30662327	30662487	1000	-	.	gene_id "MSTRG.39253"; transcript_id "MSTRG.39253.61"; exon_number "10";
chr12	StringTie	exon	30663489	30663654	1000	-	.	gene_id "MSTRG.39253"; transcript_id "MSTRG.39253.61"; exon_number "11";
chr12	StringTie	exon	30665220	30665309	1000	-	.	gene_id "MSTRG.39253"; transcript_id "MSTRG.39253.61"; exon_number "12";
chr12	StringTie	exon	30665729	30665845	1000	-	.	gene_id "MSTRG.39253"; transcript_id "MSTRG.39253.61"; exon_number "13";
chr12	StringTie	exon	30666175	30666251	1000	-	.	gene_id "MSTRG.39253"; transcript_id "MSTRG.39253.61"; exon_number "14";
chr12	StringTie	exon	30669183	30669282	1000	-	.	gene_id "MSTRG.39253"; transcript_id "MSTRG.39253.61"; exon_number "15";
chr12	StringTie	exon	30670962	30671096	1000	-	.	gene_id "MSTRG.39253"; transcript_id "MSTRG.39253.61"; exon_number "16";
chr12	StringTie	exon	30673990	30674074	1000	-	.	gene_id "MSTRG.39253"; transcript_id "MSTRG.39253.61"; exon_number "17";
chr12	StringTie	exon	30674659	30674753	1000	-	.	gene_id "MSTRG.39253"; transcript_id "MSTRG.39253.61"; exon_number "18";
chr12	StringTie	exon	30676498	30676587	1000	-	.	gene_id "MSTRG.39253"; transcript_id "MSTRG.39253.61"; exon_number "19";
chr12	StringTie	exon	30678412	30678516	1000	-	.	gene_id "MSTRG.39253"; transcript_id "MSTRG.39253.61"; exon_number "20";
chr12	StringTie	transcript	30652880	30695920	1000	-	.	gene_id "MSTRG.39253"; transcript_id "MSTRG.39253.65";
chr12	StringTie	exon	30652880	30653092	1000	-	.	gene_id "MSTRG.39253"; transcript_id "MSTRG.39253.65"; exon_number "1";
chr12	StringTie	exon	30656684	30656750	1000	-	.	gene_id "MSTRG.39253"; transcript_id "MSTRG.39253.65"; exon_number "2";
chr12	StringTie	exon	30661141	30661266	1000	-	.	gene_id "MSTRG.39253"; transcript_id "MSTRG.39253.65"; exon_number "3";
chr12	StringTie	exon	30680482	30680638	1000	-	.	gene_id "MSTRG.39253"; transcript_id "MSTRG.39253.65"; exon_number "4";
chr12	StringTie	exon	30681659	30681817	1000	-	.	gene_id "MSTRG.39253"; transcript_id "MSTRG.39253.65"; exon_number "5";
chr12	StringTie	exon	30684301	30684457	1000	-	.	gene_id "MSTRG.39253"; transcript_id "MSTRG.39253.65"; exon_number "6";
chr12	StringTie	exon	30690496	30690577	1000	-	.	gene_id "MSTRG.39253"; transcript_id "MSTRG.39253.65"; exon_number "7";
chr12	StringTie	exon	30695564	30695920	1000	-	.	gene_id "MSTRG.39253"; transcript_id "MSTRG.39253.65"; exon_number "8";
chr12	StringTie	transcript	30628796	30696861	1000	-	.	gene_id "MSTRG.39253"; transcript_id "MSTRG.39253.7";
chr12	StringTie	exon	30628796	30630957	1000	-	.	gene_id "MSTRG.39253"; transcript_id "MSTRG.39253.7"; exon_number "1";
chr12	StringTie	exon	30631895	30632011	1000	-	.	gene_id "MSTRG.39253"; transcript_id "MSTRG.39253.7"; exon_number "2";
chr12	StringTie	exon	30634083	30634286	1000	-	.	gene_id "MSTRG.39253"; transcript_id "MSTRG.39253.7"; exon_number "3";
chr12	StringTie	exon	30636982	30637187	1000	-	.	gene_id "MSTRG.39253"; transcript_id "MSTRG.39253.7"; exon_number "4";
chr12	StringTie	exon	30639515	30639735	1000	-	.	gene_id "MSTRG.39253"; transcript_id "MSTRG.39253.7"; exon_number "5";
chr12	StringTie	exon	30649137	30649232	1000	-	.	gene_id "MSTRG.39253"; transcript_id "MSTRG.39253.7"; exon_number "6";
chr12	StringTie	exon	30652192	30652289	1000	-	.	gene_id "MSTRG.39253"; transcript_id "MSTRG.39253.7"; exon_number "7";
chr12	StringTie	exon	30652967	30653092	1000	-	.	gene_id "MSTRG.39253"; transcript_id "MSTRG.39253.7"; exon_number "8";
chr12	StringTie	exon	30656684	30656750	1000	-	.	gene_id "MSTRG.39253"; transcript_id "MSTRG.39253.7"; exon_number "9";
chr12	StringTie	exon	30661141	30661266	1000	-	.	gene_id "MSTRG.39253"; transcript_id "MSTRG.39253.7"; exon_number "10";
chr12	StringTie	exon	30662327	30662487	1000	-	.	gene_id "MSTRG.39253"; transcript_id "MSTRG.39253.7"; exon_number "11";
chr12	StringTie	exon	30663489	30663654	1000	-	.	gene_id "MSTRG.39253"; transcript_id "MSTRG.39253.7"; exon_number "12";
chr12	StringTie	exon	30665220	30665309	1000	-	.	gene_id "MSTRG.39253"; transcript_id "MSTRG.39253.7"; exon_number "13";
chr12	StringTie	exon	30665729	30665845	1000	-	.	gene_id "MSTRG.39253"; transcript_id "MSTRG.39253.7"; exon_number "14";
chr12	StringTie	exon	30666175	30666251	1000	-	.	gene_id "MSTRG.39253"; transcript_id "MSTRG.39253.7"; exon_number "15";
chr12	StringTie	exon	30669183	30669282	1000	-	.	gene_id "MSTRG.39253"; transcript_id "MSTRG.39253.7"; exon_number "16";
chr12	StringTie	exon	30670962	30671096	1000	-	.	gene_id "MSTRG.39253"; transcript_id "MSTRG.39253.7"; exon_number "17";
chr12	StringTie	exon	30673990	30674074	1000	-	.	gene_id "MSTRG.39253"; transcript_id "MSTRG.39253.7"; exon_number "18";
chr12	StringTie	exon	30674659	30674753	1000	-	.	gene_id "MSTRG.39253"; transcript_id "MSTRG.39253.7"; exon_number "19";
chr12	StringTie	exon	30676498	30676587	1000	-	.	gene_id "MSTRG.39253"; transcript_id "MSTRG.39253.7"; exon_number "20";
chr12	StringTie	exon	30680482	30680638	1000	-	.	gene_id "MSTRG.39253"; transcript_id "MSTRG.39253.7"; exon_number "21";
chr12	StringTie	exon	30681659	30681817	1000	-	.	gene_id "MSTRG.39253"; transcript_id "MSTRG.39253.7"; exon_number "22";
chr12	StringTie	exon	30684301	30684457	1000	-	.	gene_id "MSTRG.39253"; transcript_id "MSTRG.39253.7"; exon_number "23";
chr12	StringTie	exon	30685800	30685895	1000	-	.	gene_id "MSTRG.39253"; transcript_id "MSTRG.39253.7"; exon_number "24";
chr12	StringTie	exon	30690496	30690577	1000	-	.	gene_id "MSTRG.39253"; transcript_id "MSTRG.39253.7"; exon_number "25";
chr12	StringTie	exon	30695564	30696861	1000	-	.	gene_id "MSTRG.39253"; transcript_id "MSTRG.39253.7"; exon_number "26";
chr12	StringTie	transcript	30628834	30688756	1000	-	.	gene_id "MSTRG.39253"; transcript_id "MSTRG.39253.8";
chr12	StringTie	exon	30628834	30632011	1000	-	.	gene_id "MSTRG.39253"; transcript_id "MSTRG.39253.8"; exon_number "1";
chr12	StringTie	exon	30634083	30634286	1000	-	.	gene_id "MSTRG.39253"; transcript_id "MSTRG.39253.8"; exon_number "2";
chr12	StringTie	exon	30636982	30637187	1000	-	.	gene_id "MSTRG.39253"; transcript_id "MSTRG.39253.8"; exon_number "3";
chr12	StringTie	exon	30639515	30639735	1000	-	.	gene_id "MSTRG.39253"; transcript_id "MSTRG.39253.8"; exon_number "4";
chr12	StringTie	exon	30649137	30649232	1000	-	.	gene_id "MSTRG.39253"; transcript_id "MSTRG.39253.8"; exon_number "5";
chr12	StringTie	exon	30652192	30652289	1000	-	.	gene_id "MSTRG.39253"; transcript_id "MSTRG.39253.8"; exon_number "6";
chr12	StringTie	exon	30652967	30653092	1000	-	.	gene_id "MSTRG.39253"; transcript_id "MSTRG.39253.8"; exon_number "7";
chr12	StringTie	exon	30656684	30656750	1000	-	.	gene_id "MSTRG.39253"; transcript_id "MSTRG.39253.8"; exon_number "8";
chr12	StringTie	exon	30661141	30661266	1000	-	.	gene_id "MSTRG.39253"; transcript_id "MSTRG.39253.8"; exon_number "9";
chr12	StringTie	exon	30662327	30662487	1000	-	.	gene_id "MSTRG.39253"; transcript_id "MSTRG.39253.8"; exon_number "10";
chr12	StringTie	exon	30663489	30663654	1000	-	.	gene_id "MSTRG.39253"; transcript_id "MSTRG.39253.8"; exon_number "11";
chr12	StringTie	exon	30665220	30665306	1000	-	.	gene_id "MSTRG.39253"; transcript_id "MSTRG.39253.8"; exon_number "12";
chr12	StringTie	exon	30665729	30665845	1000	-	.	gene_id "MSTRG.39253"; transcript_id "MSTRG.39253.8"; exon_number "13";
chr12	StringTie	exon	30666175	30666251	1000	-	.	gene_id "MSTRG.39253"; transcript_id "MSTRG.39253.8"; exon_number "14";
chr12	StringTie	exon	30669183	30669282	1000	-	.	gene_id "MSTRG.39253"; transcript_id "MSTRG.39253.8"; exon_number "15";
chr12	StringTie	exon	30670962	30671096	1000	-	.	gene_id "MSTRG.39253"; transcript_id "MSTRG.39253.8"; exon_number "16";
chr12	StringTie	exon	30673990	30674074	1000	-	.	gene_id "MSTRG.39253"; transcript_id "MSTRG.39253.8"; exon_number "17";
chr12	StringTie	exon	30674659	30674753	1000	-	.	gene_id "MSTRG.39253"; transcript_id "MSTRG.39253.8"; exon_number "18";
chr12	StringTie	exon	30676498	30676587	1000	-	.	gene_id "MSTRG.39253"; transcript_id "MSTRG.39253.8"; exon_number "19";
chr12	StringTie	exon	30680482	30680638	1000	-	.	gene_id "MSTRG.39253"; transcript_id "MSTRG.39253.8"; exon_number "20";
chr12	StringTie	exon	30681659	30681817	1000	-	.	gene_id "MSTRG.39253"; transcript_id "MSTRG.39253.8"; exon_number "21";
chr12	StringTie	exon	30684301	30684457	1000	-	.	gene_id "MSTRG.39253"; transcript_id "MSTRG.39253.8"; exon_number "22";
chr12	StringTie	exon	30688693	30688756	1000	-	.	gene_id "MSTRG.39253"; transcript_id "MSTRG.39253.8"; exon_number "23";
chr12	StringTie	transcript	30628842	30696230	1000	-	.	gene_id "MSTRG.39253"; transcript_id "MSTRG.39253.9";
chr12	StringTie	exon	30628842	30632011	1000	-	.	gene_id "MSTRG.39253"; transcript_id "MSTRG.39253.9"; exon_number "1";
chr12	StringTie	exon	30634083	30634286	1000	-	.	gene_id "MSTRG.39253"; transcript_id "MSTRG.39253.9"; exon_number "2";
chr12	StringTie	exon	30636982	30637187	1000	-	.	gene_id "MSTRG.39253"; transcript_id "MSTRG.39253.9"; exon_number "3";
chr12	StringTie	exon	30639515	30639735	1000	-	.	gene_id "MSTRG.39253"; transcript_id "MSTRG.39253.9"; exon_number "4";
chr12	StringTie	exon	30649137	30649232	1000	-	.	gene_id "MSTRG.39253"; transcript_id "MSTRG.39253.9"; exon_number "5";
chr12	StringTie	exon	30652192	30652289	1000	-	.	gene_id "MSTRG.39253"; transcript_id "MSTRG.39253.9"; exon_number "6";
chr12	StringTie	exon	30652967	30653092	1000	-	.	gene_id "MSTRG.39253"; transcript_id "MSTRG.39253.9"; exon_number "7";
chr12	StringTie	exon	30656684	30656750	1000	-	.	gene_id "MSTRG.39253"; transcript_id "MSTRG.39253.9"; exon_number "8";
chr12	StringTie	exon	30661141	30661266	1000	-	.	gene_id "MSTRG.39253"; transcript_id "MSTRG.39253.9"; exon_number "9";
chr12	StringTie	exon	30662327	30662487	1000	-	.	gene_id "MSTRG.39253"; transcript_id "MSTRG.39253.9"; exon_number "10";
chr12	StringTie	exon	30663489	30663654	1000	-	.	gene_id "MSTRG.39253"; transcript_id "MSTRG.39253.9"; exon_number "11";
chr12	StringTie	exon	30665220	30665309	1000	-	.	gene_id "MSTRG.39253"; transcript_id "MSTRG.39253.9"; exon_number "12";
chr12	StringTie	exon	30665729	30665845	1000	-	.	gene_id "MSTRG.39253"; transcript_id "MSTRG.39253.9"; exon_number "13";
chr12	StringTie	exon	30666175	30666251	1000	-	.	gene_id "MSTRG.39253"; transcript_id "MSTRG.39253.9"; exon_number "14";
chr12	StringTie	exon	30669183	30669282	1000	-	.	gene_id "MSTRG.39253"; transcript_id "MSTRG.39253.9"; exon_number "15";
chr12	StringTie	exon	30670962	30671096	1000	-	.	gene_id "MSTRG.39253"; transcript_id "MSTRG.39253.9"; exon_number "16";
chr12	StringTie	exon	30673990	30674074	1000	-	.	gene_id "MSTRG.39253"; transcript_id "MSTRG.39253.9"; exon_number "17";
chr12	StringTie	exon	30674659	30674753	1000	-	.	gene_id "MSTRG.39253"; transcript_id "MSTRG.39253.9"; exon_number "18";
chr12	StringTie	exon	30676498	30676587	1000	-	.	gene_id "MSTRG.39253"; transcript_id "MSTRG.39253.9"; exon_number "19";
chr12	StringTie	exon	30680482	30680638	1000	-	.	gene_id "MSTRG.39253"; transcript_id "MSTRG.39253.9"; exon_number "20";
chr12	StringTie	exon	30681659	30681817	1000	-	.	gene_id "MSTRG.39253"; transcript_id "MSTRG.39253.9"; exon_number "21";
chr12	StringTie	exon	30684301	30684457	1000	-	.	gene_id "MSTRG.39253"; transcript_id "MSTRG.39253.9"; exon_number "22";
chr12	StringTie	exon	30685800	30685895	1000	-	.	gene_id "MSTRG.39253"; transcript_id "MSTRG.39253.9"; exon_number "23";
chr12	StringTie	exon	30690496	30690577	1000	-	.	gene_id "MSTRG.39253"; transcript_id "MSTRG.39253.9"; exon_number "24";
chr12	StringTie	exon	30694978	30695156	1000	-	.	gene_id "MSTRG.39253"; transcript_id "MSTRG.39253.9"; exon_number "25";
chr12	StringTie	exon	30695564	30696230	1000	-	.	gene_id "MSTRG.39253"; transcript_id "MSTRG.39253.9"; exon_number "26";
chr12	StringTie	transcript	30833743	30833953	1000	.	.	gene_id "MSTRG.39254"; transcript_id "MSTRG.39254.1";
chr12	StringTie	exon	30833743	30833953	1000	.	.	gene_id "MSTRG.39254"; transcript_id "MSTRG.39254.1"; exon_number "1";
chr12	StringTie	transcript	30835065	30835746	1000	.	.	gene_id "MSTRG.39255"; transcript_id "MSTRG.39255.1";
chr12	StringTie	exon	30835065	30835746	1000	.	.	gene_id "MSTRG.39255"; transcript_id "MSTRG.39255.1"; exon_number "1";
chr12	StringTie	transcript	30844104	30857600	1000	+	.	gene_id "MSTRG.39256"; transcript_id "MSTRG.39256.1";
chr12	StringTie	exon	30844104	30844349	1000	+	.	gene_id "MSTRG.39256"; transcript_id "MSTRG.39256.1"; exon_number "1";
chr12	StringTie	exon	30856479	30857600	1000	+	.	gene_id "MSTRG.39256"; transcript_id "MSTRG.39256.1"; exon_number "2";
chr12	StringTie	transcript	30844125	30849216	1000	+	.	gene_id "MSTRG.39256"; transcript_id "MSTRG.39256.2";
chr12	StringTie	exon	30844125	30844349	1000	+	.	gene_id "MSTRG.39256"; transcript_id "MSTRG.39256.2"; exon_number "1";
chr12	StringTie	exon	30848333	30849216	1000	+	.	gene_id "MSTRG.39256"; transcript_id "MSTRG.39256.2"; exon_number "2";
chr12	StringTie	transcript	30857918	30880182	1000	-	.	gene_id "MSTRG.39257"; transcript_id "MSTRG.39257.1";
chr12	StringTie	exon	30857918	30858834	1000	-	.	gene_id "MSTRG.39257"; transcript_id "MSTRG.39257.1"; exon_number "1";
chr12	StringTie	exon	30870564	30870647	1000	-	.	gene_id "MSTRG.39257"; transcript_id "MSTRG.39257.1"; exon_number "2";
chr12	StringTie	exon	30880001	30880182	1000	-	.	gene_id "MSTRG.39257"; transcript_id "MSTRG.39257.1"; exon_number "3";
chr12	StringTie	transcript	30862249	30880646	1000	-	.	gene_id "MSTRG.39257"; transcript_id "MSTRG.39257.2";
chr12	StringTie	exon	30862249	30869231	1000	-	.	gene_id "MSTRG.39257"; transcript_id "MSTRG.39257.2"; exon_number "1";
chr12	StringTie	exon	30869382	30869469	1000	-	.	gene_id "MSTRG.39257"; transcript_id "MSTRG.39257.2"; exon_number "2";
chr12	StringTie	exon	30870564	30870647	1000	-	.	gene_id "MSTRG.39257"; transcript_id "MSTRG.39257.2"; exon_number "3";
chr12	StringTie	exon	30880001	30880646	1000	-	.	gene_id "MSTRG.39257"; transcript_id "MSTRG.39257.2"; exon_number "4";
chr12	StringTie	transcript	30865627	30882797	1000	-	.	gene_id "MSTRG.39257"; transcript_id "MSTRG.39257.3";
chr12	StringTie	exon	30865627	30869231	1000	-	.	gene_id "MSTRG.39257"; transcript_id "MSTRG.39257.3"; exon_number "1";
chr12	StringTie	exon	30870564	30870647	1000	-	.	gene_id "MSTRG.39257"; transcript_id "MSTRG.39257.3"; exon_number "2";
chr12	StringTie	exon	30880001	30882797	1000	-	.	gene_id "MSTRG.39257"; transcript_id "MSTRG.39257.3"; exon_number "3";
chr12	StringTie	transcript	30868219	30870334	1000	-	.	gene_id "MSTRG.39257"; transcript_id "MSTRG.39257.4";
chr12	StringTie	exon	30868219	30869231	1000	-	.	gene_id "MSTRG.39257"; transcript_id "MSTRG.39257.4"; exon_number "1";
chr12	StringTie	exon	30870320	30870334	1000	-	.	gene_id "MSTRG.39257"; transcript_id "MSTRG.39257.4"; exon_number "2";
chr12	StringTie	transcript	30868826	30869910	1000	-	.	gene_id "MSTRG.39257"; transcript_id "MSTRG.39257.5";
chr12	StringTie	exon	30868826	30869231	1000	-	.	gene_id "MSTRG.39257"; transcript_id "MSTRG.39257.5"; exon_number "1";
chr12	StringTie	exon	30869369	30869910	1000	-	.	gene_id "MSTRG.39257"; transcript_id "MSTRG.39257.5"; exon_number "2";
chr12	StringTie	transcript	30861921	30862179	1000	+	.	gene_id "MSTRG.39258"; transcript_id "ENST00000550612"; gene_name "RP11-77I22.4"; ref_gene_id "ENSG00000258118";
chr12	StringTie	exon	30861921	30862179	1000	+	.	gene_id "MSTRG.39258"; transcript_id "ENST00000550612"; exon_number "1"; gene_name "RP11-77I22.4"; ref_gene_id "ENSG00000258118";
chr12	StringTie	transcript	30870168	30883022	1000	+	.	gene_id "MSTRG.39259"; transcript_id "MSTRG.39259.1";
chr12	StringTie	exon	30870168	30870421	1000	+	.	gene_id "MSTRG.39259"; transcript_id "MSTRG.39259.1"; exon_number "1";
chr12	StringTie	exon	30878672	30883022	1000	+	.	gene_id "MSTRG.39259"; transcript_id "MSTRG.39259.1"; exon_number "2";
chr12	StringTie	transcript	30871693	30888661	1000	+	.	gene_id "MSTRG.39259"; transcript_id "MSTRG.39259.2";
chr12	StringTie	exon	30871693	30873324	1000	+	.	gene_id "MSTRG.39259"; transcript_id "MSTRG.39259.2"; exon_number "1";
chr12	StringTie	exon	30878672	30888661	1000	+	.	gene_id "MSTRG.39259"; transcript_id "MSTRG.39259.2"; exon_number "2";
chr1	StringTie	transcript	52838952	52839209	1000	.	.	gene_id "MSTRG.3926"; transcript_id "MSTRG.3926.1";
chr1	StringTie	exon	52838952	52839209	1000	.	.	gene_id "MSTRG.3926"; transcript_id "MSTRG.3926.1"; exon_number "1";
chr12	StringTie	transcript	30889352	30889562	1000	.	.	gene_id "MSTRG.39260"; transcript_id "MSTRG.39260.1";
chr12	StringTie	exon	30889352	30889562	1000	.	.	gene_id "MSTRG.39260"; transcript_id "MSTRG.39260.1"; exon_number "1";
chr12	StringTie	transcript	30900455	30900696	1000	.	.	gene_id "MSTRG.39261"; transcript_id "MSTRG.39261.1";
chr12	StringTie	exon	30900455	30900696	1000	.	.	gene_id "MSTRG.39261"; transcript_id "MSTRG.39261.1"; exon_number "1";
chr12	StringTie	transcript	30906855	30907214	1000	.	.	gene_id "MSTRG.39262"; transcript_id "MSTRG.39262.1";
chr12	StringTie	exon	30906855	30907214	1000	.	.	gene_id "MSTRG.39262"; transcript_id "MSTRG.39262.1"; exon_number "1";
chr12	StringTie	transcript	30918507	30934593	1000	-	.	gene_id "MSTRG.39263"; transcript_id "MSTRG.39263.1";
chr12	StringTie	exon	30918507	30921226	1000	-	.	gene_id "MSTRG.39263"; transcript_id "MSTRG.39263.1"; exon_number "1";
chr12	StringTie	exon	30923757	30923908	1000	-	.	gene_id "MSTRG.39263"; transcript_id "MSTRG.39263.1"; exon_number "2";
chr12	StringTie	exon	30934278	30934593	1000	-	.	gene_id "MSTRG.39263"; transcript_id "MSTRG.39263.1"; exon_number "3";
chr12	StringTie	transcript	30918507	30932531	1000	-	.	gene_id "MSTRG.39263"; transcript_id "MSTRG.39263.2";
chr12	StringTie	exon	30918507	30921226	1000	-	.	gene_id "MSTRG.39263"; transcript_id "MSTRG.39263.2"; exon_number "1";
chr12	StringTie	exon	30923757	30923908	1000	-	.	gene_id "MSTRG.39263"; transcript_id "MSTRG.39263.2"; exon_number "2";
chr12	StringTie	exon	30932485	30932531	1000	-	.	gene_id "MSTRG.39263"; transcript_id "MSTRG.39263.2"; exon_number "3";
chr12	StringTie	transcript	30926958	30996599	1000	+	.	gene_id "MSTRG.39264"; transcript_id "ENST00000261177"; gene_name "TSPAN11"; ref_gene_id "ENSG00000110900";
chr12	StringTie	exon	30926958	30927005	1000	+	.	gene_id "MSTRG.39264"; transcript_id "ENST00000261177"; exon_number "1"; gene_name "TSPAN11"; ref_gene_id "ENSG00000110900";
chr12	StringTie	exon	30953981	30954075	1000	+	.	gene_id "MSTRG.39264"; transcript_id "ENST00000261177"; exon_number "2"; gene_name "TSPAN11"; ref_gene_id "ENSG00000110900";
chr12	StringTie	exon	30963826	30964017	1000	+	.	gene_id "MSTRG.39264"; transcript_id "ENST00000261177"; exon_number "3"; gene_name "TSPAN11"; ref_gene_id "ENSG00000110900";
chr12	StringTie	exon	30978561	30978635	1000	+	.	gene_id "MSTRG.39264"; transcript_id "ENST00000261177"; exon_number "4"; gene_name "TSPAN11"; ref_gene_id "ENSG00000110900";
chr12	StringTie	exon	30979566	30979670	1000	+	.	gene_id "MSTRG.39264"; transcript_id "ENST00000261177"; exon_number "5"; gene_name "TSPAN11"; ref_gene_id "ENSG00000110900";
chr12	StringTie	exon	30982532	30982690	1000	+	.	gene_id "MSTRG.39264"; transcript_id "ENST00000261177"; exon_number "6"; gene_name "TSPAN11"; ref_gene_id "ENSG00000110900";
chr12	StringTie	exon	30983064	30983150	1000	+	.	gene_id "MSTRG.39264"; transcript_id "ENST00000261177"; exon_number "7"; gene_name "TSPAN11"; ref_gene_id "ENSG00000110900";
chr12	StringTie	exon	30991856	30996599	1000	+	.	gene_id "MSTRG.39264"; transcript_id "ENST00000261177"; exon_number "8"; gene_name "TSPAN11"; ref_gene_id "ENSG00000110900";
chr12	StringTie	transcript	30926904	30992123	1000	+	.	gene_id "MSTRG.39264"; transcript_id "ENST00000535215"; gene_name "TSPAN11"; ref_gene_id "ENSG00000110900";
chr12	StringTie	exon	30926904	30927005	1000	+	.	gene_id "MSTRG.39264"; transcript_id "ENST00000535215"; exon_number "1"; gene_name "TSPAN11"; ref_gene_id "ENSG00000110900";
chr12	StringTie	exon	30963826	30964017	1000	+	.	gene_id "MSTRG.39264"; transcript_id "ENST00000535215"; exon_number "2"; gene_name "TSPAN11"; ref_gene_id "ENSG00000110900";
chr12	StringTie	exon	30978561	30978635	1000	+	.	gene_id "MSTRG.39264"; transcript_id "ENST00000535215"; exon_number "3"; gene_name "TSPAN11"; ref_gene_id "ENSG00000110900";
chr12	StringTie	exon	30979566	30979670	1000	+	.	gene_id "MSTRG.39264"; transcript_id "ENST00000535215"; exon_number "4"; gene_name "TSPAN11"; ref_gene_id "ENSG00000110900";
chr12	StringTie	exon	30982532	30982690	1000	+	.	gene_id "MSTRG.39264"; transcript_id "ENST00000535215"; exon_number "5"; gene_name "TSPAN11"; ref_gene_id "ENSG00000110900";
chr12	StringTie	exon	30983064	30983150	1000	+	.	gene_id "MSTRG.39264"; transcript_id "ENST00000535215"; exon_number "6"; gene_name "TSPAN11"; ref_gene_id "ENSG00000110900";
chr12	StringTie	exon	30991856	30992123	1000	+	.	gene_id "MSTRG.39264"; transcript_id "ENST00000535215"; exon_number "7"; gene_name "TSPAN11"; ref_gene_id "ENSG00000110900";
chr12	StringTie	transcript	31012503	31015667	1000	+	.	gene_id "MSTRG.39264"; transcript_id "ENST00000537555"; gene_name "RP11-551L14.8"; ref_gene_id "ENSG00000256984";
chr12	StringTie	exon	31012503	31012754	1000	+	.	gene_id "MSTRG.39264"; transcript_id "ENST00000537555"; exon_number "1"; gene_name "RP11-551L14.8"; ref_gene_id "ENSG00000256984";
chr12	StringTie	exon	31015572	31015667	1000	+	.	gene_id "MSTRG.39264"; transcript_id "ENST00000537555"; exon_number "2"; gene_name "RP11-551L14.8"; ref_gene_id "ENSG00000256984";
chr12	StringTie	transcript	30926428	30955260	1000	+	.	gene_id "MSTRG.39264"; transcript_id "ENST00000545802"; gene_name "TSPAN11"; ref_gene_id "ENSG00000110900";
chr12	StringTie	exon	30926428	30926796	1000	+	.	gene_id "MSTRG.39264"; transcript_id "ENST00000545802"; exon_number "1"; gene_name "TSPAN11"; ref_gene_id "ENSG00000110900";
chr12	StringTie	exon	30953981	30955260	1000	+	.	gene_id "MSTRG.39264"; transcript_id "ENST00000545802"; exon_number "2"; gene_name "TSPAN11"; ref_gene_id "ENSG00000110900";
chr12	StringTie	transcript	30926748	30992151	1000	+	.	gene_id "MSTRG.39264"; transcript_id "ENST00000546076"; gene_name "TSPAN11"; ref_gene_id "ENSG00000110900";
chr12	StringTie	exon	30926748	30926796	1000	+	.	gene_id "MSTRG.39264"; transcript_id "ENST00000546076"; exon_number "1"; gene_name "TSPAN11"; ref_gene_id "ENSG00000110900";
chr12	StringTie	exon	30953981	30954075	1000	+	.	gene_id "MSTRG.39264"; transcript_id "ENST00000546076"; exon_number "2"; gene_name "TSPAN11"; ref_gene_id "ENSG00000110900";
chr12	StringTie	exon	30963826	30964017	1000	+	.	gene_id "MSTRG.39264"; transcript_id "ENST00000546076"; exon_number "3"; gene_name "TSPAN11"; ref_gene_id "ENSG00000110900";
chr12	StringTie	exon	30978561	30978635	1000	+	.	gene_id "MSTRG.39264"; transcript_id "ENST00000546076"; exon_number "4"; gene_name "TSPAN11"; ref_gene_id "ENSG00000110900";
chr12	StringTie	exon	30979566	30979670	1000	+	.	gene_id "MSTRG.39264"; transcript_id "ENST00000546076"; exon_number "5"; gene_name "TSPAN11"; ref_gene_id "ENSG00000110900";
chr12	StringTie	exon	30982532	30982690	1000	+	.	gene_id "MSTRG.39264"; transcript_id "ENST00000546076"; exon_number "6"; gene_name "TSPAN11"; ref_gene_id "ENSG00000110900";
chr12	StringTie	exon	30983064	30983150	1000	+	.	gene_id "MSTRG.39264"; transcript_id "ENST00000546076"; exon_number "7"; gene_name "TSPAN11"; ref_gene_id "ENSG00000110900";
chr12	StringTie	exon	30991856	30992151	1000	+	.	gene_id "MSTRG.39264"; transcript_id "ENST00000546076"; exon_number "8"; gene_name "TSPAN11"; ref_gene_id "ENSG00000110900";
chr12	StringTie	transcript	31015443	31015806	1000	+	.	gene_id "MSTRG.39264"; transcript_id "ENST00000637965"; gene_name "RP11-551L14.8"; ref_gene_id "ENSG00000256984";
chr12	StringTie	exon	31015443	31015806	1000	+	.	gene_id "MSTRG.39264"; transcript_id "ENST00000637965"; exon_number "1"; gene_name "RP11-551L14.8"; ref_gene_id "ENSG00000256984";
chr12	StringTie	transcript	30925239	31017367	1000	+	.	gene_id "MSTRG.39264"; transcript_id "MSTRG.39264.1";
chr12	StringTie	exon	30925239	30925927	1000	+	.	gene_id "MSTRG.39264"; transcript_id "MSTRG.39264.1"; exon_number "1";
chr12	StringTie	exon	30926419	30926796	1000	+	.	gene_id "MSTRG.39264"; transcript_id "MSTRG.39264.1"; exon_number "2";
chr12	StringTie	exon	30953981	30954075	1000	+	.	gene_id "MSTRG.39264"; transcript_id "MSTRG.39264.1"; exon_number "3";
chr12	StringTie	exon	30963826	30964017	1000	+	.	gene_id "MSTRG.39264"; transcript_id "MSTRG.39264.1"; exon_number "4";
chr12	StringTie	exon	30978561	30978635	1000	+	.	gene_id "MSTRG.39264"; transcript_id "MSTRG.39264.1"; exon_number "5";
chr12	StringTie	exon	30979566	30979670	1000	+	.	gene_id "MSTRG.39264"; transcript_id "MSTRG.39264.1"; exon_number "6";
chr12	StringTie	exon	30982532	30982690	1000	+	.	gene_id "MSTRG.39264"; transcript_id "MSTRG.39264.1"; exon_number "7";
chr12	StringTie	exon	30983064	30983150	1000	+	.	gene_id "MSTRG.39264"; transcript_id "MSTRG.39264.1"; exon_number "8";
chr12	StringTie	exon	30991856	30999763	1000	+	.	gene_id "MSTRG.39264"; transcript_id "MSTRG.39264.1"; exon_number "9";
chr12	StringTie	exon	31015566	31015707	1000	+	.	gene_id "MSTRG.39264"; transcript_id "MSTRG.39264.1"; exon_number "10";
chr12	StringTie	exon	31015813	31017367	1000	+	.	gene_id "MSTRG.39264"; transcript_id "MSTRG.39264.1"; exon_number "11";
chr12	StringTie	transcript	30927331	30996601	1000	+	.	gene_id "MSTRG.39264"; transcript_id "MSTRG.39264.13";
chr12	StringTie	exon	30927331	30927577	1000	+	.	gene_id "MSTRG.39264"; transcript_id "MSTRG.39264.13"; exon_number "1";
chr12	StringTie	exon	30953981	30954075	1000	+	.	gene_id "MSTRG.39264"; transcript_id "MSTRG.39264.13"; exon_number "2";
chr12	StringTie	exon	30963826	30964017	1000	+	.	gene_id "MSTRG.39264"; transcript_id "MSTRG.39264.13"; exon_number "3";
chr12	StringTie	exon	30978561	30978635	1000	+	.	gene_id "MSTRG.39264"; transcript_id "MSTRG.39264.13"; exon_number "4";
chr12	StringTie	exon	30979566	30979670	1000	+	.	gene_id "MSTRG.39264"; transcript_id "MSTRG.39264.13"; exon_number "5";
chr12	StringTie	exon	30982532	30982690	1000	+	.	gene_id "MSTRG.39264"; transcript_id "MSTRG.39264.13"; exon_number "6";
chr12	StringTie	exon	30983064	30983150	1000	+	.	gene_id "MSTRG.39264"; transcript_id "MSTRG.39264.13"; exon_number "7";
chr12	StringTie	exon	30991856	30996601	1000	+	.	gene_id "MSTRG.39264"; transcript_id "MSTRG.39264.13"; exon_number "8";
chr12	StringTie	transcript	30953467	30996602	1000	+	.	gene_id "MSTRG.39264"; transcript_id "MSTRG.39264.14";
chr12	StringTie	exon	30953467	30953483	1000	+	.	gene_id "MSTRG.39264"; transcript_id "MSTRG.39264.14"; exon_number "1";
chr12	StringTie	exon	30953981	30954075	1000	+	.	gene_id "MSTRG.39264"; transcript_id "MSTRG.39264.14"; exon_number "2";
chr12	StringTie	exon	30963826	30964017	1000	+	.	gene_id "MSTRG.39264"; transcript_id "MSTRG.39264.14"; exon_number "3";
chr12	StringTie	exon	30978561	30978635	1000	+	.	gene_id "MSTRG.39264"; transcript_id "MSTRG.39264.14"; exon_number "4";
chr12	StringTie	exon	30979566	30979670	1000	+	.	gene_id "MSTRG.39264"; transcript_id "MSTRG.39264.14"; exon_number "5";
chr12	StringTie	exon	30982532	30982690	1000	+	.	gene_id "MSTRG.39264"; transcript_id "MSTRG.39264.14"; exon_number "6";
chr12	StringTie	exon	30983064	30983150	1000	+	.	gene_id "MSTRG.39264"; transcript_id "MSTRG.39264.14"; exon_number "7";
chr12	StringTie	exon	30991856	30996602	1000	+	.	gene_id "MSTRG.39264"; transcript_id "MSTRG.39264.14"; exon_number "8";
chr12	StringTie	transcript	30953907	30997015	1000	+	.	gene_id "MSTRG.39264"; transcript_id "MSTRG.39264.15";
chr12	StringTie	exon	30953907	30954075	1000	+	.	gene_id "MSTRG.39264"; transcript_id "MSTRG.39264.15"; exon_number "1";
chr12	StringTie	exon	30963826	30964083	1000	+	.	gene_id "MSTRG.39264"; transcript_id "MSTRG.39264.15"; exon_number "2";
chr12	StringTie	exon	30978561	30978635	1000	+	.	gene_id "MSTRG.39264"; transcript_id "MSTRG.39264.15"; exon_number "3";
chr12	StringTie	exon	30979566	30979670	1000	+	.	gene_id "MSTRG.39264"; transcript_id "MSTRG.39264.15"; exon_number "4";
chr12	StringTie	exon	30983064	30983150	1000	+	.	gene_id "MSTRG.39264"; transcript_id "MSTRG.39264.15"; exon_number "5";
chr12	StringTie	exon	30991856	30997015	1000	+	.	gene_id "MSTRG.39264"; transcript_id "MSTRG.39264.15"; exon_number "6";
chr12	StringTie	transcript	30953975	30996769	1000	+	.	gene_id "MSTRG.39264"; transcript_id "MSTRG.39264.16";
chr12	StringTie	exon	30953975	30954075	1000	+	.	gene_id "MSTRG.39264"; transcript_id "MSTRG.39264.16"; exon_number "1";
chr12	StringTie	exon	30963826	30964017	1000	+	.	gene_id "MSTRG.39264"; transcript_id "MSTRG.39264.16"; exon_number "2";
chr12	StringTie	exon	30971463	30972221	1000	+	.	gene_id "MSTRG.39264"; transcript_id "MSTRG.39264.16"; exon_number "3";
chr12	StringTie	exon	30978561	30978635	1000	+	.	gene_id "MSTRG.39264"; transcript_id "MSTRG.39264.16"; exon_number "4";
chr12	StringTie	exon	30979566	30979670	1000	+	.	gene_id "MSTRG.39264"; transcript_id "MSTRG.39264.16"; exon_number "5";
chr12	StringTie	exon	30982532	30982690	1000	+	.	gene_id "MSTRG.39264"; transcript_id "MSTRG.39264.16"; exon_number "6";
chr12	StringTie	exon	30983064	30983150	1000	+	.	gene_id "MSTRG.39264"; transcript_id "MSTRG.39264.16"; exon_number "7";
chr12	StringTie	exon	30983310	30983419	1000	+	.	gene_id "MSTRG.39264"; transcript_id "MSTRG.39264.16"; exon_number "8";
chr12	StringTie	exon	30991856	30996769	1000	+	.	gene_id "MSTRG.39264"; transcript_id "MSTRG.39264.16"; exon_number "9";
chr12	StringTie	transcript	30972147	30996835	1000	+	.	gene_id "MSTRG.39264"; transcript_id "MSTRG.39264.17";
chr12	StringTie	exon	30972147	30972221	1000	+	.	gene_id "MSTRG.39264"; transcript_id "MSTRG.39264.17"; exon_number "1";
chr12	StringTie	exon	30978561	30978635	1000	+	.	gene_id "MSTRG.39264"; transcript_id "MSTRG.39264.17"; exon_number "2";
chr12	StringTie	exon	30979566	30979670	1000	+	.	gene_id "MSTRG.39264"; transcript_id "MSTRG.39264.17"; exon_number "3";
chr12	StringTie	exon	30982532	30982940	1000	+	.	gene_id "MSTRG.39264"; transcript_id "MSTRG.39264.17"; exon_number "4";
chr12	StringTie	exon	30983064	30983150	1000	+	.	gene_id "MSTRG.39264"; transcript_id "MSTRG.39264.17"; exon_number "5";
chr12	StringTie	exon	30991856	30996835	1000	+	.	gene_id "MSTRG.39264"; transcript_id "MSTRG.39264.17"; exon_number "6";
chr12	StringTie	transcript	30986734	30996599	1000	+	.	gene_id "MSTRG.39264"; transcript_id "MSTRG.39264.18";
chr12	StringTie	exon	30986734	30986748	1000	+	.	gene_id "MSTRG.39264"; transcript_id "MSTRG.39264.18"; exon_number "1";
chr12	StringTie	exon	30991856	30996599	1000	+	.	gene_id "MSTRG.39264"; transcript_id "MSTRG.39264.18"; exon_number "2";
chr12	StringTie	transcript	30999742	31017367	1000	+	.	gene_id "MSTRG.39264"; transcript_id "MSTRG.39264.19";
chr12	StringTie	exon	30999742	30999763	1000	+	.	gene_id "MSTRG.39264"; transcript_id "MSTRG.39264.19"; exon_number "1";
chr12	StringTie	exon	31004974	31005042	1000	+	.	gene_id "MSTRG.39264"; transcript_id "MSTRG.39264.19"; exon_number "2";
chr12	StringTie	exon	31008709	31009695	1000	+	.	gene_id "MSTRG.39264"; transcript_id "MSTRG.39264.19"; exon_number "3";
chr12	StringTie	exon	31015566	31017367	1000	+	.	gene_id "MSTRG.39264"; transcript_id "MSTRG.39264.19"; exon_number "4";
chr12	StringTie	transcript	30926268	30997040	1000	+	.	gene_id "MSTRG.39264"; transcript_id "MSTRG.39264.2";
chr12	StringTie	exon	30926268	30926796	1000	+	.	gene_id "MSTRG.39264"; transcript_id "MSTRG.39264.2"; exon_number "1";
chr12	StringTie	exon	30953981	30954075	1000	+	.	gene_id "MSTRG.39264"; transcript_id "MSTRG.39264.2"; exon_number "2";
chr12	StringTie	exon	30963826	30964017	1000	+	.	gene_id "MSTRG.39264"; transcript_id "MSTRG.39264.2"; exon_number "3";
chr12	StringTie	exon	30978561	30978635	1000	+	.	gene_id "MSTRG.39264"; transcript_id "MSTRG.39264.2"; exon_number "4";
chr12	StringTie	exon	30979566	30979670	1000	+	.	gene_id "MSTRG.39264"; transcript_id "MSTRG.39264.2"; exon_number "5";
chr12	StringTie	exon	30983064	30983150	1000	+	.	gene_id "MSTRG.39264"; transcript_id "MSTRG.39264.2"; exon_number "6";
chr12	StringTie	exon	30991856	30997040	1000	+	.	gene_id "MSTRG.39264"; transcript_id "MSTRG.39264.2"; exon_number "7";
chr12	StringTie	transcript	31004341	31017367	1000	+	.	gene_id "MSTRG.39264"; transcript_id "MSTRG.39264.20";
chr12	StringTie	exon	31004341	31004626	1000	+	.	gene_id "MSTRG.39264"; transcript_id "MSTRG.39264.20"; exon_number "1";
chr12	StringTie	exon	31004974	31005042	1000	+	.	gene_id "MSTRG.39264"; transcript_id "MSTRG.39264.20"; exon_number "2";
chr12	StringTie	exon	31008709	31009695	1000	+	.	gene_id "MSTRG.39264"; transcript_id "MSTRG.39264.20"; exon_number "3";
chr12	StringTie	exon	31012706	31012756	1000	+	.	gene_id "MSTRG.39264"; transcript_id "MSTRG.39264.20"; exon_number "4";
chr12	StringTie	exon	31015566	31015707	1000	+	.	gene_id "MSTRG.39264"; transcript_id "MSTRG.39264.20"; exon_number "5";
chr12	StringTie	exon	31015813	31017367	1000	+	.	gene_id "MSTRG.39264"; transcript_id "MSTRG.39264.20"; exon_number "6";
chr12	StringTie	transcript	31004370	31005874	1000	+	.	gene_id "MSTRG.39264"; transcript_id "MSTRG.39264.21";
chr12	StringTie	exon	31004370	31004626	1000	+	.	gene_id "MSTRG.39264"; transcript_id "MSTRG.39264.21"; exon_number "1";
chr12	StringTie	exon	31004974	31005042	1000	+	.	gene_id "MSTRG.39264"; transcript_id "MSTRG.39264.21"; exon_number "2";
chr12	StringTie	exon	31005800	31005874	1000	+	.	gene_id "MSTRG.39264"; transcript_id "MSTRG.39264.21"; exon_number "3";
chr12	StringTie	transcript	31004394	31017358	1000	+	.	gene_id "MSTRG.39264"; transcript_id "MSTRG.39264.22";
chr12	StringTie	exon	31004394	31004626	1000	+	.	gene_id "MSTRG.39264"; transcript_id "MSTRG.39264.22"; exon_number "1";
chr12	StringTie	exon	31004974	31005042	1000	+	.	gene_id "MSTRG.39264"; transcript_id "MSTRG.39264.22"; exon_number "2";
chr12	StringTie	exon	31008709	31009695	1000	+	.	gene_id "MSTRG.39264"; transcript_id "MSTRG.39264.22"; exon_number "3";
chr12	StringTie	exon	31012575	31012754	1000	+	.	gene_id "MSTRG.39264"; transcript_id "MSTRG.39264.22"; exon_number "4";
chr12	StringTie	exon	31015572	31015707	1000	+	.	gene_id "MSTRG.39264"; transcript_id "MSTRG.39264.22"; exon_number "5";
chr12	StringTie	exon	31015813	31017140	1000	+	.	gene_id "MSTRG.39264"; transcript_id "MSTRG.39264.22"; exon_number "6";
chr12	StringTie	exon	31017233	31017358	1000	+	.	gene_id "MSTRG.39264"; transcript_id "MSTRG.39264.22"; exon_number "7";
chr12	StringTie	transcript	31004457	31017367	1000	+	.	gene_id "MSTRG.39264"; transcript_id "MSTRG.39264.23";
chr12	StringTie	exon	31004457	31004626	1000	+	.	gene_id "MSTRG.39264"; transcript_id "MSTRG.39264.23"; exon_number "1";
chr12	StringTie	exon	31004974	31005042	1000	+	.	gene_id "MSTRG.39264"; transcript_id "MSTRG.39264.23"; exon_number "2";
chr12	StringTie	exon	31008709	31009695	1000	+	.	gene_id "MSTRG.39264"; transcript_id "MSTRG.39264.23"; exon_number "3";
chr12	StringTie	exon	31015566	31015707	1000	+	.	gene_id "MSTRG.39264"; transcript_id "MSTRG.39264.23"; exon_number "4";
chr12	StringTie	exon	31015813	31017140	1000	+	.	gene_id "MSTRG.39264"; transcript_id "MSTRG.39264.23"; exon_number "5";
chr12	StringTie	exon	31017233	31017367	1000	+	.	gene_id "MSTRG.39264"; transcript_id "MSTRG.39264.23"; exon_number "6";
chr12	StringTie	transcript	31004477	31017336	1000	+	.	gene_id "MSTRG.39264"; transcript_id "MSTRG.39264.24";
chr12	StringTie	exon	31004477	31004626	1000	+	.	gene_id "MSTRG.39264"; transcript_id "MSTRG.39264.24"; exon_number "1";
chr12	StringTie	exon	31004974	31005042	1000	+	.	gene_id "MSTRG.39264"; transcript_id "MSTRG.39264.24"; exon_number "2";
chr12	StringTie	exon	31008709	31009695	1000	+	.	gene_id "MSTRG.39264"; transcript_id "MSTRG.39264.24"; exon_number "3";
chr12	StringTie	exon	31012578	31012756	1000	+	.	gene_id "MSTRG.39264"; transcript_id "MSTRG.39264.24"; exon_number "4";
chr12	StringTie	exon	31015566	31015707	1000	+	.	gene_id "MSTRG.39264"; transcript_id "MSTRG.39264.24"; exon_number "5";
chr12	StringTie	exon	31015813	31017336	1000	+	.	gene_id "MSTRG.39264"; transcript_id "MSTRG.39264.24"; exon_number "6";
chr12	StringTie	transcript	31004974	31011166	1000	+	.	gene_id "MSTRG.39264"; transcript_id "MSTRG.39264.25";
chr12	StringTie	exon	31004974	31005042	1000	+	.	gene_id "MSTRG.39264"; transcript_id "MSTRG.39264.25"; exon_number "1";
chr12	StringTie	exon	31008709	31009695	1000	+	.	gene_id "MSTRG.39264"; transcript_id "MSTRG.39264.25"; exon_number "2";
chr12	StringTie	exon	31011101	31011166	1000	+	.	gene_id "MSTRG.39264"; transcript_id "MSTRG.39264.25"; exon_number "3";
chr12	StringTie	transcript	31004974	31017342	1000	+	.	gene_id "MSTRG.39264"; transcript_id "MSTRG.39264.26";
chr12	StringTie	exon	31004974	31005042	1000	+	.	gene_id "MSTRG.39264"; transcript_id "MSTRG.39264.26"; exon_number "1";
chr12	StringTie	exon	31008709	31008943	1000	+	.	gene_id "MSTRG.39264"; transcript_id "MSTRG.39264.26"; exon_number "2";
chr12	StringTie	exon	31012706	31012756	1000	+	.	gene_id "MSTRG.39264"; transcript_id "MSTRG.39264.26"; exon_number "3";
chr12	StringTie	exon	31015566	31015707	1000	+	.	gene_id "MSTRG.39264"; transcript_id "MSTRG.39264.26"; exon_number "4";
chr12	StringTie	exon	31015813	31017140	1000	+	.	gene_id "MSTRG.39264"; transcript_id "MSTRG.39264.26"; exon_number "5";
chr12	StringTie	exon	31017233	31017342	1000	+	.	gene_id "MSTRG.39264"; transcript_id "MSTRG.39264.26"; exon_number "6";
chr12	StringTie	transcript	31004983	31017333	1000	+	.	gene_id "MSTRG.39264"; transcript_id "MSTRG.39264.27";
chr12	StringTie	exon	31004983	31005042	1000	+	.	gene_id "MSTRG.39264"; transcript_id "MSTRG.39264.27"; exon_number "1";
chr12	StringTie	exon	31008709	31009695	1000	+	.	gene_id "MSTRG.39264"; transcript_id "MSTRG.39264.27"; exon_number "2";
chr12	StringTie	exon	31012575	31012756	1000	+	.	gene_id "MSTRG.39264"; transcript_id "MSTRG.39264.27"; exon_number "3";
chr12	StringTie	exon	31015566	31015707	1000	+	.	gene_id "MSTRG.39264"; transcript_id "MSTRG.39264.27"; exon_number "4";
chr12	StringTie	exon	31015813	31017140	1000	+	.	gene_id "MSTRG.39264"; transcript_id "MSTRG.39264.27"; exon_number "5";
chr12	StringTie	exon	31017233	31017333	1000	+	.	gene_id "MSTRG.39264"; transcript_id "MSTRG.39264.27"; exon_number "6";
chr12	StringTie	transcript	31005902	31017367	1000	+	.	gene_id "MSTRG.39264"; transcript_id "MSTRG.39264.28";
chr12	StringTie	exon	31005902	31006004	1000	+	.	gene_id "MSTRG.39264"; transcript_id "MSTRG.39264.28"; exon_number "1";
chr12	StringTie	exon	31008709	31009695	1000	+	.	gene_id "MSTRG.39264"; transcript_id "MSTRG.39264.28"; exon_number "2";
chr12	StringTie	exon	31012706	31012756	1000	+	.	gene_id "MSTRG.39264"; transcript_id "MSTRG.39264.28"; exon_number "3";
chr12	StringTie	exon	31015566	31015707	1000	+	.	gene_id "MSTRG.39264"; transcript_id "MSTRG.39264.28"; exon_number "4";
chr12	StringTie	exon	31015813	31017140	1000	+	.	gene_id "MSTRG.39264"; transcript_id "MSTRG.39264.28"; exon_number "5";
chr12	StringTie	exon	31017233	31017367	1000	+	.	gene_id "MSTRG.39264"; transcript_id "MSTRG.39264.28"; exon_number "6";
chr12	StringTie	transcript	31005902	31017367	1000	+	.	gene_id "MSTRG.39264"; transcript_id "MSTRG.39264.29";
chr12	StringTie	exon	31005902	31006004	1000	+	.	gene_id "MSTRG.39264"; transcript_id "MSTRG.39264.29"; exon_number "1";
chr12	StringTie	exon	31008709	31009695	1000	+	.	gene_id "MSTRG.39264"; transcript_id "MSTRG.39264.29"; exon_number "2";
chr12	StringTie	exon	31015566	31015707	1000	+	.	gene_id "MSTRG.39264"; transcript_id "MSTRG.39264.29"; exon_number "3";
chr12	StringTie	exon	31015813	31017140	1000	+	.	gene_id "MSTRG.39264"; transcript_id "MSTRG.39264.29"; exon_number "4";
chr12	StringTie	exon	31017233	31017367	1000	+	.	gene_id "MSTRG.39264"; transcript_id "MSTRG.39264.29"; exon_number "5";
chr12	StringTie	transcript	30926381	30996986	1000	+	.	gene_id "MSTRG.39264"; transcript_id "MSTRG.39264.3";
chr12	StringTie	exon	30926381	30926796	1000	+	.	gene_id "MSTRG.39264"; transcript_id "MSTRG.39264.3"; exon_number "1";
chr12	StringTie	exon	30953981	30954075	1000	+	.	gene_id "MSTRG.39264"; transcript_id "MSTRG.39264.3"; exon_number "2";
chr12	StringTie	exon	30963826	30964017	1000	+	.	gene_id "MSTRG.39264"; transcript_id "MSTRG.39264.3"; exon_number "3";
chr12	StringTie	exon	30978561	30978635	1000	+	.	gene_id "MSTRG.39264"; transcript_id "MSTRG.39264.3"; exon_number "4";
chr12	StringTie	exon	30979388	30979670	1000	+	.	gene_id "MSTRG.39264"; transcript_id "MSTRG.39264.3"; exon_number "5";
chr12	StringTie	exon	30982532	30982690	1000	+	.	gene_id "MSTRG.39264"; transcript_id "MSTRG.39264.3"; exon_number "6";
chr12	StringTie	exon	30983064	30983150	1000	+	.	gene_id "MSTRG.39264"; transcript_id "MSTRG.39264.3"; exon_number "7";
chr12	StringTie	exon	30991856	30996986	1000	+	.	gene_id "MSTRG.39264"; transcript_id "MSTRG.39264.3"; exon_number "8";
chr12	StringTie	transcript	31005973	31017361	1000	+	.	gene_id "MSTRG.39264"; transcript_id "MSTRG.39264.30";
chr12	StringTie	exon	31005973	31006004	1000	+	.	gene_id "MSTRG.39264"; transcript_id "MSTRG.39264.30"; exon_number "1";
chr12	StringTie	exon	31008709	31009695	1000	+	.	gene_id "MSTRG.39264"; transcript_id "MSTRG.39264.30"; exon_number "2";
chr12	StringTie	exon	31015566	31015707	1000	+	.	gene_id "MSTRG.39264"; transcript_id "MSTRG.39264.30"; exon_number "3";
chr12	StringTie	exon	31015813	31017361	1000	+	.	gene_id "MSTRG.39264"; transcript_id "MSTRG.39264.30"; exon_number "4";
chr12	StringTie	transcript	31005977	31012083	1000	+	.	gene_id "MSTRG.39264"; transcript_id "MSTRG.39264.31";
chr12	StringTie	exon	31005977	31006004	1000	+	.	gene_id "MSTRG.39264"; transcript_id "MSTRG.39264.31"; exon_number "1";
chr12	StringTie	exon	31008709	31009695	1000	+	.	gene_id "MSTRG.39264"; transcript_id "MSTRG.39264.31"; exon_number "2";
chr12	StringTie	exon	31011101	31012083	1000	+	.	gene_id "MSTRG.39264"; transcript_id "MSTRG.39264.31"; exon_number "3";
chr12	StringTie	transcript	31007868	31017367	1000	+	.	gene_id "MSTRG.39264"; transcript_id "MSTRG.39264.32";
chr12	StringTie	exon	31007868	31008259	1000	+	.	gene_id "MSTRG.39264"; transcript_id "MSTRG.39264.32"; exon_number "1";
chr12	StringTie	exon	31008709	31009695	1000	+	.	gene_id "MSTRG.39264"; transcript_id "MSTRG.39264.32"; exon_number "2";
chr12	StringTie	exon	31015566	31015707	1000	+	.	gene_id "MSTRG.39264"; transcript_id "MSTRG.39264.32"; exon_number "3";
chr12	StringTie	exon	31015813	31017367	1000	+	.	gene_id "MSTRG.39264"; transcript_id "MSTRG.39264.32"; exon_number "4";
chr12	StringTie	transcript	31007965	31017361	1000	+	.	gene_id "MSTRG.39264"; transcript_id "MSTRG.39264.33";
chr12	StringTie	exon	31007965	31008259	1000	+	.	gene_id "MSTRG.39264"; transcript_id "MSTRG.39264.33"; exon_number "1";
chr12	StringTie	exon	31008709	31009695	1000	+	.	gene_id "MSTRG.39264"; transcript_id "MSTRG.39264.33"; exon_number "2";
chr12	StringTie	exon	31012575	31012756	1000	+	.	gene_id "MSTRG.39264"; transcript_id "MSTRG.39264.33"; exon_number "3";
chr12	StringTie	exon	31015566	31015707	1000	+	.	gene_id "MSTRG.39264"; transcript_id "MSTRG.39264.33"; exon_number "4";
chr12	StringTie	exon	31015813	31017361	1000	+	.	gene_id "MSTRG.39264"; transcript_id "MSTRG.39264.33"; exon_number "5";
chr12	StringTie	transcript	31008171	31017333	1000	+	.	gene_id "MSTRG.39264"; transcript_id "MSTRG.39264.34";
chr12	StringTie	exon	31008171	31008259	1000	+	.	gene_id "MSTRG.39264"; transcript_id "MSTRG.39264.34"; exon_number "1";
chr12	StringTie	exon	31008709	31009695	1000	+	.	gene_id "MSTRG.39264"; transcript_id "MSTRG.39264.34"; exon_number "2";
chr12	StringTie	exon	31012706	31012756	1000	+	.	gene_id "MSTRG.39264"; transcript_id "MSTRG.39264.34"; exon_number "3";
chr12	StringTie	exon	31015566	31015707	1000	+	.	gene_id "MSTRG.39264"; transcript_id "MSTRG.39264.34"; exon_number "4";
chr12	StringTie	exon	31015813	31017140	1000	+	.	gene_id "MSTRG.39264"; transcript_id "MSTRG.39264.34"; exon_number "5";
chr12	StringTie	exon	31017233	31017333	1000	+	.	gene_id "MSTRG.39264"; transcript_id "MSTRG.39264.34"; exon_number "6";
chr12	StringTie	transcript	31008185	31017296	1000	+	.	gene_id "MSTRG.39264"; transcript_id "MSTRG.39264.35";
chr12	StringTie	exon	31008185	31008259	1000	+	.	gene_id "MSTRG.39264"; transcript_id "MSTRG.39264.35"; exon_number "1";
chr12	StringTie	exon	31008709	31009695	1000	+	.	gene_id "MSTRG.39264"; transcript_id "MSTRG.39264.35"; exon_number "2";
chr12	StringTie	exon	31012600	31012756	1000	+	.	gene_id "MSTRG.39264"; transcript_id "MSTRG.39264.35"; exon_number "3";
chr12	StringTie	exon	31015566	31015707	1000	+	.	gene_id "MSTRG.39264"; transcript_id "MSTRG.39264.35"; exon_number "4";
chr12	StringTie	exon	31016955	31017296	1000	+	.	gene_id "MSTRG.39264"; transcript_id "MSTRG.39264.35"; exon_number "5";
chr12	StringTie	transcript	31008539	31017367	1000	+	.	gene_id "MSTRG.39264"; transcript_id "MSTRG.39264.36";
chr12	StringTie	exon	31008539	31009695	1000	+	.	gene_id "MSTRG.39264"; transcript_id "MSTRG.39264.36"; exon_number "1";
chr12	StringTie	exon	31012578	31012756	1000	+	.	gene_id "MSTRG.39264"; transcript_id "MSTRG.39264.36"; exon_number "2";
chr12	StringTie	exon	31015566	31015711	1000	+	.	gene_id "MSTRG.39264"; transcript_id "MSTRG.39264.36"; exon_number "3";
chr12	StringTie	exon	31015813	31017140	1000	+	.	gene_id "MSTRG.39264"; transcript_id "MSTRG.39264.36"; exon_number "4";
chr12	StringTie	exon	31017233	31017367	1000	+	.	gene_id "MSTRG.39264"; transcript_id "MSTRG.39264.36"; exon_number "5";
chr12	StringTie	transcript	31012409	31017367	1000	+	.	gene_id "MSTRG.39264"; transcript_id "MSTRG.39264.37";
chr12	StringTie	exon	31012409	31012756	1000	+	.	gene_id "MSTRG.39264"; transcript_id "MSTRG.39264.37"; exon_number "1";
chr12	StringTie	exon	31015566	31015711	1000	+	.	gene_id "MSTRG.39264"; transcript_id "MSTRG.39264.37"; exon_number "2";
chr12	StringTie	exon	31015813	31017367	1000	+	.	gene_id "MSTRG.39264"; transcript_id "MSTRG.39264.37"; exon_number "3";
chr12	StringTie	transcript	30926428	30996599	1000	+	.	gene_id "MSTRG.39264"; transcript_id "MSTRG.39264.4";
chr12	StringTie	exon	30926428	30926796	1000	+	.	gene_id "MSTRG.39264"; transcript_id "MSTRG.39264.4"; exon_number "1";
chr12	StringTie	exon	30953981	30954075	1000	+	.	gene_id "MSTRG.39264"; transcript_id "MSTRG.39264.4"; exon_number "2";
chr12	StringTie	exon	30963826	30964017	1000	+	.	gene_id "MSTRG.39264"; transcript_id "MSTRG.39264.4"; exon_number "3";
chr12	StringTie	exon	30978561	30978635	1000	+	.	gene_id "MSTRG.39264"; transcript_id "MSTRG.39264.4"; exon_number "4";
chr12	StringTie	exon	30979388	30979670	1000	+	.	gene_id "MSTRG.39264"; transcript_id "MSTRG.39264.4"; exon_number "5";
chr12	StringTie	exon	30983064	30983150	1000	+	.	gene_id "MSTRG.39264"; transcript_id "MSTRG.39264.4"; exon_number "6";
chr12	StringTie	exon	30991856	30996599	1000	+	.	gene_id "MSTRG.39264"; transcript_id "MSTRG.39264.4"; exon_number "7";
chr12	StringTie	transcript	30926428	30996601	1000	+	.	gene_id "MSTRG.39264"; transcript_id "MSTRG.39264.5";
chr12	StringTie	exon	30926428	30926796	1000	+	.	gene_id "MSTRG.39264"; transcript_id "MSTRG.39264.5"; exon_number "1";
chr12	StringTie	exon	30953981	30954075	1000	+	.	gene_id "MSTRG.39264"; transcript_id "MSTRG.39264.5"; exon_number "2";
chr12	StringTie	exon	30963826	30964017	1000	+	.	gene_id "MSTRG.39264"; transcript_id "MSTRG.39264.5"; exon_number "3";
chr12	StringTie	exon	30978561	30978635	1000	+	.	gene_id "MSTRG.39264"; transcript_id "MSTRG.39264.5"; exon_number "4";
chr12	StringTie	exon	30979566	30979670	1000	+	.	gene_id "MSTRG.39264"; transcript_id "MSTRG.39264.5"; exon_number "5";
chr12	StringTie	exon	30982532	30982690	1000	+	.	gene_id "MSTRG.39264"; transcript_id "MSTRG.39264.5"; exon_number "6";
chr12	StringTie	exon	30983068	30983150	1000	+	.	gene_id "MSTRG.39264"; transcript_id "MSTRG.39264.5"; exon_number "7";
chr12	StringTie	exon	30991856	30996601	1000	+	.	gene_id "MSTRG.39264"; transcript_id "MSTRG.39264.5"; exon_number "8";
chr12	StringTie	transcript	30926428	30996607	1000	+	.	gene_id "MSTRG.39264"; transcript_id "MSTRG.39264.6";
chr12	StringTie	exon	30926428	30926796	1000	+	.	gene_id "MSTRG.39264"; transcript_id "MSTRG.39264.6"; exon_number "1";
chr12	StringTie	exon	30953981	30954075	1000	+	.	gene_id "MSTRG.39264"; transcript_id "MSTRG.39264.6"; exon_number "2";
chr12	StringTie	exon	30963826	30964017	1000	+	.	gene_id "MSTRG.39264"; transcript_id "MSTRG.39264.6"; exon_number "3";
chr12	StringTie	exon	30978561	30978635	1000	+	.	gene_id "MSTRG.39264"; transcript_id "MSTRG.39264.6"; exon_number "4";
chr12	StringTie	exon	30979566	30979670	1000	+	.	gene_id "MSTRG.39264"; transcript_id "MSTRG.39264.6"; exon_number "5";
chr12	StringTie	exon	30982532	30982690	1000	+	.	gene_id "MSTRG.39264"; transcript_id "MSTRG.39264.6"; exon_number "6";
chr12	StringTie	exon	30983064	30983150	1000	+	.	gene_id "MSTRG.39264"; transcript_id "MSTRG.39264.6"; exon_number "7";
chr12	StringTie	exon	30983310	30983419	1000	+	.	gene_id "MSTRG.39264"; transcript_id "MSTRG.39264.6"; exon_number "8";
chr12	StringTie	exon	30991856	30996607	1000	+	.	gene_id "MSTRG.39264"; transcript_id "MSTRG.39264.6"; exon_number "9";
chr12	StringTie	transcript	30926428	30996618	1000	+	.	gene_id "MSTRG.39264"; transcript_id "MSTRG.39264.7";
chr12	StringTie	exon	30926428	30926796	1000	+	.	gene_id "MSTRG.39264"; transcript_id "MSTRG.39264.7"; exon_number "1";
chr12	StringTie	exon	30953981	30954075	1000	+	.	gene_id "MSTRG.39264"; transcript_id "MSTRG.39264.7"; exon_number "2";
chr12	StringTie	exon	30963826	30964017	1000	+	.	gene_id "MSTRG.39264"; transcript_id "MSTRG.39264.7"; exon_number "3";
chr12	StringTie	exon	30978561	30978635	1000	+	.	gene_id "MSTRG.39264"; transcript_id "MSTRG.39264.7"; exon_number "4";
chr12	StringTie	exon	30979388	30979458	1000	+	.	gene_id "MSTRG.39264"; transcript_id "MSTRG.39264.7"; exon_number "5";
chr12	StringTie	exon	30979566	30979670	1000	+	.	gene_id "MSTRG.39264"; transcript_id "MSTRG.39264.7"; exon_number "6";
chr12	StringTie	exon	30982532	30982690	1000	+	.	gene_id "MSTRG.39264"; transcript_id "MSTRG.39264.7"; exon_number "7";
chr12	StringTie	exon	30983064	30983150	1000	+	.	gene_id "MSTRG.39264"; transcript_id "MSTRG.39264.7"; exon_number "8";
chr12	StringTie	exon	30991856	30996618	1000	+	.	gene_id "MSTRG.39264"; transcript_id "MSTRG.39264.7"; exon_number "9";
chr12	StringTie	transcript	30926717	30997032	1000	+	.	gene_id "MSTRG.39264"; transcript_id "MSTRG.39264.9";
chr12	StringTie	exon	30926717	30926796	1000	+	.	gene_id "MSTRG.39264"; transcript_id "MSTRG.39264.9"; exon_number "1";
chr12	StringTie	exon	30953981	30954075	1000	+	.	gene_id "MSTRG.39264"; transcript_id "MSTRG.39264.9"; exon_number "2";
chr12	StringTie	exon	30963826	30964017	1000	+	.	gene_id "MSTRG.39264"; transcript_id "MSTRG.39264.9"; exon_number "3";
chr12	StringTie	exon	30978561	30978635	1000	+	.	gene_id "MSTRG.39264"; transcript_id "MSTRG.39264.9"; exon_number "4";
chr12	StringTie	exon	30979566	30979670	1000	+	.	gene_id "MSTRG.39264"; transcript_id "MSTRG.39264.9"; exon_number "5";
chr12	StringTie	exon	30982532	30982940	1000	+	.	gene_id "MSTRG.39264"; transcript_id "MSTRG.39264.9"; exon_number "6";
chr12	StringTie	exon	30983064	30983150	1000	+	.	gene_id "MSTRG.39264"; transcript_id "MSTRG.39264.9"; exon_number "7";
chr12	StringTie	exon	30991856	30997032	1000	+	.	gene_id "MSTRG.39264"; transcript_id "MSTRG.39264.9"; exon_number "8";
chr12	StringTie	transcript	30997038	31006010	1000	-	.	gene_id "MSTRG.39265"; transcript_id "ENST00000222396"; gene_name "RP11-551L14.4"; ref_gene_id "ENSG00000226472";
chr12	StringTie	exon	30997038	30997235	1000	-	.	gene_id "MSTRG.39265"; transcript_id "ENST00000222396"; exon_number "1"; gene_name "RP11-551L14.4"; ref_gene_id "ENSG00000226472";
chr12	StringTie	exon	30997411	30997503	1000	-	.	gene_id "MSTRG.39265"; transcript_id "ENST00000222396"; exon_number "2"; gene_name "RP11-551L14.4"; ref_gene_id "ENSG00000226472";
chr12	StringTie	exon	30999187	30999304	1000	-	.	gene_id "MSTRG.39265"; transcript_id "ENST00000222396"; exon_number "3"; gene_name "RP11-551L14.4"; ref_gene_id "ENSG00000226472";
chr12	StringTie	exon	31005797	31006010	1000	-	.	gene_id "MSTRG.39265"; transcript_id "ENST00000222396"; exon_number "4"; gene_name "RP11-551L14.4"; ref_gene_id "ENSG00000226472";
chr12	StringTie	transcript	30997254	31005986	1000	-	.	gene_id "MSTRG.39265"; transcript_id "ENST00000418254"; gene_name "RP11-551L14.4"; ref_gene_id "ENSG00000226472";
chr12	StringTie	exon	30997254	30997503	1000	-	.	gene_id "MSTRG.39265"; transcript_id "ENST00000418254"; exon_number "1"; gene_name "RP11-551L14.4"; ref_gene_id "ENSG00000226472";
chr12	StringTie	exon	30999187	30999304	1000	-	.	gene_id "MSTRG.39265"; transcript_id "ENST00000418254"; exon_number "2"; gene_name "RP11-551L14.4"; ref_gene_id "ENSG00000226472";
chr12	StringTie	exon	31005797	31005986	1000	-	.	gene_id "MSTRG.39265"; transcript_id "ENST00000418254"; exon_number "3"; gene_name "RP11-551L14.4"; ref_gene_id "ENSG00000226472";
chr12	StringTie	transcript	30998916	31005972	1000	-	.	gene_id "MSTRG.39265"; transcript_id "ENST00000544329"; gene_name "RP11-551L14.4"; ref_gene_id "ENSG00000226472";
chr12	StringTie	exon	30998916	30999304	1000	-	.	gene_id "MSTRG.39265"; transcript_id "ENST00000544329"; exon_number "1"; gene_name "RP11-551L14.4"; ref_gene_id "ENSG00000226472";
chr12	StringTie	exon	31005797	31005972	1000	-	.	gene_id "MSTRG.39265"; transcript_id "ENST00000544329"; exon_number "2"; gene_name "RP11-551L14.4"; ref_gene_id "ENSG00000226472";
chr12	StringTie	transcript	30978308	30978936	1000	-	.	gene_id "MSTRG.39265"; transcript_id "ENST00000612219"; gene_name "RP11-551L14.4"; ref_gene_id "ENSG00000226472";
chr12	StringTie	exon	30978308	30978936	1000	-	.	gene_id "MSTRG.39265"; transcript_id "ENST00000612219"; exon_number "1"; gene_name "RP11-551L14.4"; ref_gene_id "ENSG00000226472";
chr12	StringTie	transcript	30978364	31005920	1000	-	.	gene_id "MSTRG.39265"; transcript_id "ENST00000613860"; gene_name "RP11-551L14.4"; ref_gene_id "ENSG00000226472";
chr12	StringTie	exon	30978364	30978675	1000	-	.	gene_id "MSTRG.39265"; transcript_id "ENST00000613860"; exon_number "1"; gene_name "RP11-551L14.4"; ref_gene_id "ENSG00000226472";
chr12	StringTie	exon	30986734	30986839	1000	-	.	gene_id "MSTRG.39265"; transcript_id "ENST00000613860"; exon_number "2"; gene_name "RP11-551L14.4"; ref_gene_id "ENSG00000226472";
chr12	StringTie	exon	30995987	30996052	1000	-	.	gene_id "MSTRG.39265"; transcript_id "ENST00000613860"; exon_number "3"; gene_name "RP11-551L14.4"; ref_gene_id "ENSG00000226472";
chr12	StringTie	exon	30997411	30997503	1000	-	.	gene_id "MSTRG.39265"; transcript_id "ENST00000613860"; exon_number "4"; gene_name "RP11-551L14.4"; ref_gene_id "ENSG00000226472";
chr12	StringTie	exon	30999187	30999304	1000	-	.	gene_id "MSTRG.39265"; transcript_id "ENST00000613860"; exon_number "5"; gene_name "RP11-551L14.4"; ref_gene_id "ENSG00000226472";
chr12	StringTie	exon	31005797	31005920	1000	-	.	gene_id "MSTRG.39265"; transcript_id "ENST00000613860"; exon_number "6"; gene_name "RP11-551L14.4"; ref_gene_id "ENSG00000226472";
chr12	StringTie	transcript	30986776	31005906	1000	-	.	gene_id "MSTRG.39265"; transcript_id "ENST00000625497"; gene_name "RP11-551L14.4"; ref_gene_id "ENSG00000226472";
chr12	StringTie	exon	30986776	30986839	1000	-	.	gene_id "MSTRG.39265"; transcript_id "ENST00000625497"; exon_number "1"; gene_name "RP11-551L14.4"; ref_gene_id "ENSG00000226472";
chr12	StringTie	exon	30988464	30988586	1000	-	.	gene_id "MSTRG.39265"; transcript_id "ENST00000625497"; exon_number "2"; gene_name "RP11-551L14.4"; ref_gene_id "ENSG00000226472";
chr12	StringTie	exon	30999187	30999304	1000	-	.	gene_id "MSTRG.39265"; transcript_id "ENST00000625497"; exon_number "3"; gene_name "RP11-551L14.4"; ref_gene_id "ENSG00000226472";
chr12	StringTie	exon	31005797	31005906	1000	-	.	gene_id "MSTRG.39265"; transcript_id "ENST00000625497"; exon_number "4"; gene_name "RP11-551L14.4"; ref_gene_id "ENSG00000226472";
chr12	StringTie	transcript	31005777	31005848	1000	-	.	gene_id "MSTRG.39265"; transcript_id "ENST00000637279"; gene_name "RP11-551L14.4"; ref_gene_id "ENSG00000226472";
chr12	StringTie	exon	31005777	31005848	1000	-	.	gene_id "MSTRG.39265"; transcript_id "ENST00000637279"; exon_number "1"; gene_name "RP11-551L14.4"; ref_gene_id "ENSG00000226472";
chr12	StringTie	transcript	30978139	31006069	1000	-	.	gene_id "MSTRG.39265"; transcript_id "MSTRG.39265.1";
chr12	StringTie	exon	30978139	30978675	1000	-	.	gene_id "MSTRG.39265"; transcript_id "MSTRG.39265.1"; exon_number "1";
chr12	StringTie	exon	30986775	30986839	1000	-	.	gene_id "MSTRG.39265"; transcript_id "MSTRG.39265.1"; exon_number "2";
chr12	StringTie	exon	30997411	30997503	1000	-	.	gene_id "MSTRG.39265"; transcript_id "MSTRG.39265.1"; exon_number "3";
chr12	StringTie	exon	30999187	30999304	1000	-	.	gene_id "MSTRG.39265"; transcript_id "MSTRG.39265.1"; exon_number "4";
chr12	StringTie	exon	31005797	31006069	1000	-	.	gene_id "MSTRG.39265"; transcript_id "MSTRG.39265.1"; exon_number "5";
chr12	StringTie	transcript	30996144	31005986	1000	-	.	gene_id "MSTRG.39265"; transcript_id "MSTRG.39265.10";
chr12	StringTie	exon	30996144	30996198	1000	-	.	gene_id "MSTRG.39265"; transcript_id "MSTRG.39265.10"; exon_number "1";
chr12	StringTie	exon	30997411	30997503	1000	-	.	gene_id "MSTRG.39265"; transcript_id "MSTRG.39265.10"; exon_number "2";
chr12	StringTie	exon	30999187	30999304	1000	-	.	gene_id "MSTRG.39265"; transcript_id "MSTRG.39265.10"; exon_number "3";
chr12	StringTie	exon	31005797	31005986	1000	-	.	gene_id "MSTRG.39265"; transcript_id "MSTRG.39265.10"; exon_number "4";
chr12	StringTie	transcript	30997348	31005238	1000	-	.	gene_id "MSTRG.39265"; transcript_id "MSTRG.39265.13";
chr12	StringTie	exon	30997348	30997503	1000	-	.	gene_id "MSTRG.39265"; transcript_id "MSTRG.39265.13"; exon_number "1";
chr12	StringTie	exon	30999187	30999304	1000	-	.	gene_id "MSTRG.39265"; transcript_id "MSTRG.39265.13"; exon_number "2";
chr12	StringTie	exon	31005217	31005238	1000	-	.	gene_id "MSTRG.39265"; transcript_id "MSTRG.39265.13"; exon_number "3";
chr12	StringTie	transcript	30978144	30982637	1000	-	.	gene_id "MSTRG.39265"; transcript_id "MSTRG.39265.2";
chr12	StringTie	exon	30978144	30978675	1000	-	.	gene_id "MSTRG.39265"; transcript_id "MSTRG.39265.2"; exon_number "1";
chr12	StringTie	exon	30982501	30982637	1000	-	.	gene_id "MSTRG.39265"; transcript_id "MSTRG.39265.2"; exon_number "2";
chr12	StringTie	transcript	30978178	31006304	1000	-	.	gene_id "MSTRG.39265"; transcript_id "MSTRG.39265.3";
chr12	StringTie	exon	30978178	30978675	1000	-	.	gene_id "MSTRG.39265"; transcript_id "MSTRG.39265.3"; exon_number "1";
chr12	StringTie	exon	30986775	30986839	1000	-	.	gene_id "MSTRG.39265"; transcript_id "MSTRG.39265.3"; exon_number "2";
chr12	StringTie	exon	30999187	30999304	1000	-	.	gene_id "MSTRG.39265"; transcript_id "MSTRG.39265.3"; exon_number "3";
chr12	StringTie	exon	31005797	31006304	1000	-	.	gene_id "MSTRG.39265"; transcript_id "MSTRG.39265.3"; exon_number "4";
chr12	StringTie	transcript	30978301	30996284	1000	-	.	gene_id "MSTRG.39265"; transcript_id "MSTRG.39265.4";
chr12	StringTie	exon	30978301	30978675	1000	-	.	gene_id "MSTRG.39265"; transcript_id "MSTRG.39265.4"; exon_number "1";
chr12	StringTie	exon	30986775	30986839	1000	-	.	gene_id "MSTRG.39265"; transcript_id "MSTRG.39265.4"; exon_number "2";
chr12	StringTie	exon	30995987	30996284	1000	-	.	gene_id "MSTRG.39265"; transcript_id "MSTRG.39265.4"; exon_number "3";
chr12	StringTie	transcript	30978301	30996360	1000	-	.	gene_id "MSTRG.39265"; transcript_id "MSTRG.39265.5";
chr12	StringTie	exon	30978301	30978675	1000	-	.	gene_id "MSTRG.39265"; transcript_id "MSTRG.39265.5"; exon_number "1";
chr12	StringTie	exon	30986734	30986839	1000	-	.	gene_id "MSTRG.39265"; transcript_id "MSTRG.39265.5"; exon_number "2";
chr12	StringTie	exon	30995987	30996198	1000	-	.	gene_id "MSTRG.39265"; transcript_id "MSTRG.39265.5"; exon_number "3";
chr12	StringTie	exon	30996346	30996360	1000	-	.	gene_id "MSTRG.39265"; transcript_id "MSTRG.39265.5"; exon_number "4";
chr12	StringTie	transcript	30995375	30996369	1000	-	.	gene_id "MSTRG.39265"; transcript_id "MSTRG.39265.9";
chr12	StringTie	exon	30995375	30995569	1000	-	.	gene_id "MSTRG.39265"; transcript_id "MSTRG.39265.9"; exon_number "1";
chr12	StringTie	exon	30996266	30996369	1000	-	.	gene_id "MSTRG.39265"; transcript_id "MSTRG.39265.9"; exon_number "2";
chr12	StringTie	transcript	30993038	30993415	1000	-	.	gene_id "MSTRG.39266"; transcript_id "MSTRG.39266.1";
chr12	StringTie	exon	30993038	30993182	1000	-	.	gene_id "MSTRG.39266"; transcript_id "MSTRG.39266.1"; exon_number "1";
chr12	StringTie	exon	30993287	30993415	1000	-	.	gene_id "MSTRG.39266"; transcript_id "MSTRG.39266.1"; exon_number "2";
chr12	StringTie	transcript	31020763	31073847	1000	-	.	gene_id "MSTRG.39267"; transcript_id "ENST00000500527"; gene_name "DDX11-AS1"; ref_gene_id "ENSG00000245614";
chr12	StringTie	exon	31020763	31022029	1000	-	.	gene_id "MSTRG.39267"; transcript_id "ENST00000500527"; exon_number "1"; gene_name "DDX11-AS1"; ref_gene_id "ENSG00000245614";
chr12	StringTie	exon	31060660	31060770	1000	-	.	gene_id "MSTRG.39267"; transcript_id "ENST00000500527"; exon_number "2"; gene_name "DDX11-AS1"; ref_gene_id "ENSG00000245614";
chr12	StringTie	exon	31073195	31073847	1000	-	.	gene_id "MSTRG.39267"; transcript_id "ENST00000500527"; exon_number "3"; gene_name "DDX11-AS1"; ref_gene_id "ENSG00000245614";
chr12	StringTie	transcript	31050916	31060750	1000	-	.	gene_id "MSTRG.39267"; transcript_id "ENST00000535870"; gene_name "DDX11-AS1"; ref_gene_id "ENSG00000245614";
chr12	StringTie	exon	31050916	31051395	1000	-	.	gene_id "MSTRG.39267"; transcript_id "ENST00000535870"; exon_number "1"; gene_name "DDX11-AS1"; ref_gene_id "ENSG00000245614";
chr12	StringTie	exon	31060660	31060750	1000	-	.	gene_id "MSTRG.39267"; transcript_id "ENST00000535870"; exon_number "2"; gene_name "DDX11-AS1"; ref_gene_id "ENSG00000245614";
chr12	StringTie	transcript	31060590	31073507	1000	-	.	gene_id "MSTRG.39267"; transcript_id "ENST00000618041"; gene_name "DDX11-AS1"; ref_gene_id "ENSG00000245614";
chr12	StringTie	exon	31060590	31060770	1000	-	.	gene_id "MSTRG.39267"; transcript_id "ENST00000618041"; exon_number "1"; gene_name "DDX11-AS1"; ref_gene_id "ENSG00000245614";
chr12	StringTie	exon	31073195	31073507	1000	-	.	gene_id "MSTRG.39267"; transcript_id "ENST00000618041"; exon_number "2"; gene_name "DDX11-AS1"; ref_gene_id "ENSG00000245614";
chr12	StringTie	transcript	31020528	31037231	1000	-	.	gene_id "MSTRG.39267"; transcript_id "MSTRG.39267.1";
chr12	StringTie	exon	31020528	31022029	1000	-	.	gene_id "MSTRG.39267"; transcript_id "MSTRG.39267.1"; exon_number "1";
chr12	StringTie	exon	31036903	31037231	1000	-	.	gene_id "MSTRG.39267"; transcript_id "MSTRG.39267.1"; exon_number "2";
chr12	StringTie	transcript	31020801	31037107	1000	-	.	gene_id "MSTRG.39267"; transcript_id "MSTRG.39267.10";
chr12	StringTie	exon	31020801	31021435	1000	-	.	gene_id "MSTRG.39267"; transcript_id "MSTRG.39267.10"; exon_number "1";
chr12	StringTie	exon	31036903	31037107	1000	-	.	gene_id "MSTRG.39267"; transcript_id "MSTRG.39267.10"; exon_number "2";
chr12	StringTie	transcript	31020825	31040479	1000	-	.	gene_id "MSTRG.39267"; transcript_id "MSTRG.39267.11";
chr12	StringTie	exon	31020825	31022029	1000	-	.	gene_id "MSTRG.39267"; transcript_id "MSTRG.39267.11"; exon_number "1";
chr12	StringTie	exon	31040449	31040479	1000	-	.	gene_id "MSTRG.39267"; transcript_id "MSTRG.39267.11"; exon_number "2";
chr12	StringTie	transcript	31043363	31073810	1000	-	.	gene_id "MSTRG.39267"; transcript_id "MSTRG.39267.12";
chr12	StringTie	exon	31043363	31043416	1000	-	.	gene_id "MSTRG.39267"; transcript_id "MSTRG.39267.12"; exon_number "1";
chr12	StringTie	exon	31060660	31060770	1000	-	.	gene_id "MSTRG.39267"; transcript_id "MSTRG.39267.12"; exon_number "2";
chr12	StringTie	exon	31073195	31073810	1000	-	.	gene_id "MSTRG.39267"; transcript_id "MSTRG.39267.12"; exon_number "3";
chr12	StringTie	transcript	31044088	31073790	1000	-	.	gene_id "MSTRG.39267"; transcript_id "MSTRG.39267.13";
chr12	StringTie	exon	31044088	31051395	1000	-	.	gene_id "MSTRG.39267"; transcript_id "MSTRG.39267.13"; exon_number "1";
chr12	StringTie	exon	31060660	31060770	1000	-	.	gene_id "MSTRG.39267"; transcript_id "MSTRG.39267.13"; exon_number "2";
chr12	StringTie	exon	31073195	31073790	1000	-	.	gene_id "MSTRG.39267"; transcript_id "MSTRG.39267.13"; exon_number "3";
chr12	StringTie	transcript	31046840	31073760	1000	-	.	gene_id "MSTRG.39267"; transcript_id "MSTRG.39267.14";
chr12	StringTie	exon	31046840	31051395	1000	-	.	gene_id "MSTRG.39267"; transcript_id "MSTRG.39267.14"; exon_number "1";
chr12	StringTie	exon	31060660	31060770	1000	-	.	gene_id "MSTRG.39267"; transcript_id "MSTRG.39267.14"; exon_number "2";
chr12	StringTie	exon	31073011	31073760	1000	-	.	gene_id "MSTRG.39267"; transcript_id "MSTRG.39267.14"; exon_number "3";
chr12	StringTie	transcript	31047253	31073826	1000	-	.	gene_id "MSTRG.39267"; transcript_id "MSTRG.39267.15";
chr12	StringTie	exon	31047253	31048908	1000	-	.	gene_id "MSTRG.39267"; transcript_id "MSTRG.39267.15"; exon_number "1";
chr12	StringTie	exon	31060660	31060770	1000	-	.	gene_id "MSTRG.39267"; transcript_id "MSTRG.39267.15"; exon_number "2";
chr12	StringTie	exon	31073195	31073826	1000	-	.	gene_id "MSTRG.39267"; transcript_id "MSTRG.39267.15"; exon_number "3";
chr12	StringTie	transcript	31050652	31073779	1000	-	.	gene_id "MSTRG.39267"; transcript_id "MSTRG.39267.16";
chr12	StringTie	exon	31050652	31051446	1000	-	.	gene_id "MSTRG.39267"; transcript_id "MSTRG.39267.16"; exon_number "1";
chr12	StringTie	exon	31060660	31060770	1000	-	.	gene_id "MSTRG.39267"; transcript_id "MSTRG.39267.16"; exon_number "2";
chr12	StringTie	exon	31073195	31073779	1000	-	.	gene_id "MSTRG.39267"; transcript_id "MSTRG.39267.16"; exon_number "3";
chr12	StringTie	transcript	31050887	31071784	1000	-	.	gene_id "MSTRG.39267"; transcript_id "MSTRG.39267.17";
chr12	StringTie	exon	31050887	31051395	1000	-	.	gene_id "MSTRG.39267"; transcript_id "MSTRG.39267.17"; exon_number "1";
chr12	StringTie	exon	31060660	31060770	1000	-	.	gene_id "MSTRG.39267"; transcript_id "MSTRG.39267.17"; exon_number "2";
chr12	StringTie	exon	31071463	31071784	1000	-	.	gene_id "MSTRG.39267"; transcript_id "MSTRG.39267.17"; exon_number "3";
chr12	StringTie	transcript	31050940	31073771	1000	-	.	gene_id "MSTRG.39267"; transcript_id "MSTRG.39267.19";
chr12	StringTie	exon	31050940	31050982	1000	-	.	gene_id "MSTRG.39267"; transcript_id "MSTRG.39267.19"; exon_number "1";
chr12	StringTie	exon	31060660	31060770	1000	-	.	gene_id "MSTRG.39267"; transcript_id "MSTRG.39267.19"; exon_number "2";
chr12	StringTie	exon	31073195	31073771	1000	-	.	gene_id "MSTRG.39267"; transcript_id "MSTRG.39267.19"; exon_number "3";
chr12	StringTie	transcript	31020762	31029498	1000	-	.	gene_id "MSTRG.39267"; transcript_id "MSTRG.39267.2";
chr12	StringTie	exon	31020762	31022029	1000	-	.	gene_id "MSTRG.39267"; transcript_id "MSTRG.39267.2"; exon_number "1";
chr12	StringTie	exon	31029397	31029498	1000	-	.	gene_id "MSTRG.39267"; transcript_id "MSTRG.39267.2"; exon_number "2";
chr12	StringTie	transcript	31053714	31073817	1000	-	.	gene_id "MSTRG.39267"; transcript_id "MSTRG.39267.20";
chr12	StringTie	exon	31053714	31053887	1000	-	.	gene_id "MSTRG.39267"; transcript_id "MSTRG.39267.20"; exon_number "1";
chr12	StringTie	exon	31060660	31060770	1000	-	.	gene_id "MSTRG.39267"; transcript_id "MSTRG.39267.20"; exon_number "2";
chr12	StringTie	exon	31073195	31073817	1000	-	.	gene_id "MSTRG.39267"; transcript_id "MSTRG.39267.20"; exon_number "3";
chr12	StringTie	transcript	31056058	31074801	1000	-	.	gene_id "MSTRG.39267"; transcript_id "MSTRG.39267.21";
chr12	StringTie	exon	31056058	31056345	1000	-	.	gene_id "MSTRG.39267"; transcript_id "MSTRG.39267.21"; exon_number "1";
chr12	StringTie	exon	31060660	31060770	1000	-	.	gene_id "MSTRG.39267"; transcript_id "MSTRG.39267.21"; exon_number "2";
chr12	StringTie	exon	31073195	31074801	1000	-	.	gene_id "MSTRG.39267"; transcript_id "MSTRG.39267.21"; exon_number "3";
chr12	StringTie	transcript	31056114	31073908	1000	-	.	gene_id "MSTRG.39267"; transcript_id "MSTRG.39267.22";
chr12	StringTie	exon	31056114	31056345	1000	-	.	gene_id "MSTRG.39267"; transcript_id "MSTRG.39267.22"; exon_number "1";
chr12	StringTie	exon	31057369	31057545	1000	-	.	gene_id "MSTRG.39267"; transcript_id "MSTRG.39267.22"; exon_number "2";
chr12	StringTie	exon	31060660	31060770	1000	-	.	gene_id "MSTRG.39267"; transcript_id "MSTRG.39267.22"; exon_number "3";
chr12	StringTie	exon	31073195	31073908	1000	-	.	gene_id "MSTRG.39267"; transcript_id "MSTRG.39267.22"; exon_number "4";
chr12	StringTie	transcript	31056150	31074094	1000	-	.	gene_id "MSTRG.39267"; transcript_id "MSTRG.39267.23";
chr12	StringTie	exon	31056150	31057545	1000	-	.	gene_id "MSTRG.39267"; transcript_id "MSTRG.39267.23"; exon_number "1";
chr12	StringTie	exon	31060660	31060770	1000	-	.	gene_id "MSTRG.39267"; transcript_id "MSTRG.39267.23"; exon_number "2";
chr12	StringTie	exon	31073195	31074094	1000	-	.	gene_id "MSTRG.39267"; transcript_id "MSTRG.39267.23"; exon_number "3";
chr12	StringTie	transcript	31056162	31073884	1000	-	.	gene_id "MSTRG.39267"; transcript_id "MSTRG.39267.24";
chr12	StringTie	exon	31056162	31056345	1000	-	.	gene_id "MSTRG.39267"; transcript_id "MSTRG.39267.24"; exon_number "1";
chr12	StringTie	exon	31060660	31060770	1000	-	.	gene_id "MSTRG.39267"; transcript_id "MSTRG.39267.24"; exon_number "2";
chr12	StringTie	exon	31073011	31073884	1000	-	.	gene_id "MSTRG.39267"; transcript_id "MSTRG.39267.24"; exon_number "3";
chr12	StringTie	transcript	31056216	31071802	1000	-	.	gene_id "MSTRG.39267"; transcript_id "MSTRG.39267.25";
chr12	StringTie	exon	31056216	31056345	1000	-	.	gene_id "MSTRG.39267"; transcript_id "MSTRG.39267.25"; exon_number "1";
chr12	StringTie	exon	31060660	31060770	1000	-	.	gene_id "MSTRG.39267"; transcript_id "MSTRG.39267.25"; exon_number "2";
chr12	StringTie	exon	31071463	31071802	1000	-	.	gene_id "MSTRG.39267"; transcript_id "MSTRG.39267.25"; exon_number "3";
chr12	StringTie	transcript	31059173	31073799	1000	-	.	gene_id "MSTRG.39267"; transcript_id "MSTRG.39267.26";
chr12	StringTie	exon	31059173	31059277	1000	-	.	gene_id "MSTRG.39267"; transcript_id "MSTRG.39267.26"; exon_number "1";
chr12	StringTie	exon	31060660	31060770	1000	-	.	gene_id "MSTRG.39267"; transcript_id "MSTRG.39267.26"; exon_number "2";
chr12	StringTie	exon	31073195	31073799	1000	-	.	gene_id "MSTRG.39267"; transcript_id "MSTRG.39267.26"; exon_number "3";
chr12	StringTie	transcript	31060406	31071859	1000	-	.	gene_id "MSTRG.39267"; transcript_id "MSTRG.39267.27";
chr12	StringTie	exon	31060406	31060510	1000	-	.	gene_id "MSTRG.39267"; transcript_id "MSTRG.39267.27"; exon_number "1";
chr12	StringTie	exon	31060660	31060770	1000	-	.	gene_id "MSTRG.39267"; transcript_id "MSTRG.39267.27"; exon_number "2";
chr12	StringTie	exon	31071463	31071859	1000	-	.	gene_id "MSTRG.39267"; transcript_id "MSTRG.39267.27"; exon_number "3";
chr12	StringTie	transcript	31065573	31073720	1000	-	.	gene_id "MSTRG.39267"; transcript_id "MSTRG.39267.29";
chr12	StringTie	exon	31065573	31065960	1000	-	.	gene_id "MSTRG.39267"; transcript_id "MSTRG.39267.29"; exon_number "1";
chr12	StringTie	exon	31073195	31073720	1000	-	.	gene_id "MSTRG.39267"; transcript_id "MSTRG.39267.29"; exon_number "2";
chr12	StringTie	transcript	31020762	31025358	1000	-	.	gene_id "MSTRG.39267"; transcript_id "MSTRG.39267.3";
chr12	StringTie	exon	31020762	31022029	1000	-	.	gene_id "MSTRG.39267"; transcript_id "MSTRG.39267.3"; exon_number "1";
chr12	StringTie	exon	31025115	31025358	1000	-	.	gene_id "MSTRG.39267"; transcript_id "MSTRG.39267.3"; exon_number "2";
chr12	StringTie	transcript	31020762	31035683	1000	-	.	gene_id "MSTRG.39267"; transcript_id "MSTRG.39267.4";
chr12	StringTie	exon	31020762	31021435	1000	-	.	gene_id "MSTRG.39267"; transcript_id "MSTRG.39267.4"; exon_number "1";
chr12	StringTie	exon	31035667	31035683	1000	-	.	gene_id "MSTRG.39267"; transcript_id "MSTRG.39267.4"; exon_number "2";
chr12	StringTie	transcript	31020764	31023125	1000	-	.	gene_id "MSTRG.39267"; transcript_id "MSTRG.39267.6";
chr12	StringTie	exon	31020764	31021435	1000	-	.	gene_id "MSTRG.39267"; transcript_id "MSTRG.39267.6"; exon_number "1";
chr12	StringTie	exon	31023043	31023125	1000	-	.	gene_id "MSTRG.39267"; transcript_id "MSTRG.39267.6"; exon_number "2";
chr12	StringTie	transcript	31020769	31029676	1000	-	.	gene_id "MSTRG.39267"; transcript_id "MSTRG.39267.7";
chr12	StringTie	exon	31020769	31022029	1000	-	.	gene_id "MSTRG.39267"; transcript_id "MSTRG.39267.7"; exon_number "1";
chr12	StringTie	exon	31029621	31029676	1000	-	.	gene_id "MSTRG.39267"; transcript_id "MSTRG.39267.7"; exon_number "2";
chr12	StringTie	transcript	31020777	31023143	1000	-	.	gene_id "MSTRG.39267"; transcript_id "MSTRG.39267.8";
chr12	StringTie	exon	31020777	31022029	1000	-	.	gene_id "MSTRG.39267"; transcript_id "MSTRG.39267.8"; exon_number "1";
chr12	StringTie	exon	31023043	31023143	1000	-	.	gene_id "MSTRG.39267"; transcript_id "MSTRG.39267.8"; exon_number "2";
chr12	StringTie	transcript	31020779	31073793	1000	-	.	gene_id "MSTRG.39267"; transcript_id "MSTRG.39267.9";
chr12	StringTie	exon	31020779	31021435	1000	-	.	gene_id "MSTRG.39267"; transcript_id "MSTRG.39267.9"; exon_number "1";
chr12	StringTie	exon	31060660	31060770	1000	-	.	gene_id "MSTRG.39267"; transcript_id "MSTRG.39267.9"; exon_number "2";
chr12	StringTie	exon	31073195	31073793	1000	-	.	gene_id "MSTRG.39267"; transcript_id "MSTRG.39267.9"; exon_number "3";
chr12	StringTie	transcript	31034266	31049462	1000	+	.	gene_id "MSTRG.39268"; transcript_id "MSTRG.39268.1";
chr12	StringTie	exon	31034266	31034414	1000	+	.	gene_id "MSTRG.39268"; transcript_id "MSTRG.39268.1"; exon_number "1";
chr12	StringTie	exon	31036556	31049462	1000	+	.	gene_id "MSTRG.39268"; transcript_id "MSTRG.39268.1"; exon_number "2";
chr12	StringTie	transcript	31073860	31104791	1000	+	.	gene_id "MSTRG.39269"; transcript_id "ENST00000228264"; gene_name "DDX11"; ref_gene_id "ENSG00000013573";
chr12	StringTie	exon	31073860	31073969	1000	+	.	gene_id "MSTRG.39269"; transcript_id "ENST00000228264"; exon_number "1"; gene_name "DDX11"; ref_gene_id "ENSG00000013573";
chr12	StringTie	exon	31078463	31078537	1000	+	.	gene_id "MSTRG.39269"; transcript_id "ENST00000228264"; exon_number "2"; gene_name "DDX11"; ref_gene_id "ENSG00000013573";
chr12	StringTie	exon	31083813	31084061	1000	+	.	gene_id "MSTRG.39269"; transcript_id "ENST00000228264"; exon_number "3"; gene_name "DDX11"; ref_gene_id "ENSG00000013573";
chr12	StringTie	exon	31084583	31084669	1000	+	.	gene_id "MSTRG.39269"; transcript_id "ENST00000228264"; exon_number "4"; gene_name "DDX11"; ref_gene_id "ENSG00000013573";
chr12	StringTie	exon	31084969	31085126	1000	+	.	gene_id "MSTRG.39269"; transcript_id "ENST00000228264"; exon_number "5"; gene_name "DDX11"; ref_gene_id "ENSG00000013573";
chr12	StringTie	exon	31087938	31087983	1000	+	.	gene_id "MSTRG.39269"; transcript_id "ENST00000228264"; exon_number "6"; gene_name "DDX11"; ref_gene_id "ENSG00000013573";
chr12	StringTie	exon	31089044	31089151	1000	+	.	gene_id "MSTRG.39269"; transcript_id "ENST00000228264"; exon_number "7"; gene_name "DDX11"; ref_gene_id "ENSG00000013573";
chr12	StringTie	exon	31089403	31089490	1000	+	.	gene_id "MSTRG.39269"; transcript_id "ENST00000228264"; exon_number "8"; gene_name "DDX11"; ref_gene_id "ENSG00000013573";
chr12	StringTie	exon	31089886	31090094	1000	+	.	gene_id "MSTRG.39269"; transcript_id "ENST00000228264"; exon_number "9"; gene_name "DDX11"; ref_gene_id "ENSG00000013573";
chr12	StringTie	exon	31091719	31091871	1000	+	.	gene_id "MSTRG.39269"; transcript_id "ENST00000228264"; exon_number "10"; gene_name "DDX11"; ref_gene_id "ENSG00000013573";
chr12	StringTie	exon	31092846	31092892	1000	+	.	gene_id "MSTRG.39269"; transcript_id "ENST00000228264"; exon_number "11"; gene_name "DDX11"; ref_gene_id "ENSG00000013573";
chr12	StringTie	exon	31093245	31093324	1000	+	.	gene_id "MSTRG.39269"; transcript_id "ENST00000228264"; exon_number "12"; gene_name "DDX11"; ref_gene_id "ENSG00000013573";
chr12	StringTie	exon	31094590	31094634	1000	+	.	gene_id "MSTRG.39269"; transcript_id "ENST00000228264"; exon_number "13"; gene_name "DDX11"; ref_gene_id "ENSG00000013573";
chr12	StringTie	exon	31094755	31094822	1000	+	.	gene_id "MSTRG.39269"; transcript_id "ENST00000228264"; exon_number "14"; gene_name "DDX11"; ref_gene_id "ENSG00000013573";
chr12	StringTie	exon	31096341	31096379	1000	+	.	gene_id "MSTRG.39269"; transcript_id "ENST00000228264"; exon_number "15"; gene_name "DDX11"; ref_gene_id "ENSG00000013573";
chr12	StringTie	exon	31096637	31096745	1000	+	.	gene_id "MSTRG.39269"; transcript_id "ENST00000228264"; exon_number "16"; gene_name "DDX11"; ref_gene_id "ENSG00000013573";
chr12	StringTie	exon	31096859	31096990	1000	+	.	gene_id "MSTRG.39269"; transcript_id "ENST00000228264"; exon_number "17"; gene_name "DDX11"; ref_gene_id "ENSG00000013573";
chr12	StringTie	exon	31097885	31097997	1000	+	.	gene_id "MSTRG.39269"; transcript_id "ENST00000228264"; exon_number "18"; gene_name "DDX11"; ref_gene_id "ENSG00000013573";
chr12	StringTie	exon	31100635	31100707	1000	+	.	gene_id "MSTRG.39269"; transcript_id "ENST00000228264"; exon_number "19"; gene_name "DDX11"; ref_gene_id "ENSG00000013573";
chr12	StringTie	exon	31101027	31101130	1000	+	.	gene_id "MSTRG.39269"; transcript_id "ENST00000228264"; exon_number "20"; gene_name "DDX11"; ref_gene_id "ENSG00000013573";
chr12	StringTie	exon	31101833	31101982	1000	+	.	gene_id "MSTRG.39269"; transcript_id "ENST00000228264"; exon_number "21"; gene_name "DDX11"; ref_gene_id "ENSG00000013573";
chr12	StringTie	exon	31102243	31102311	1000	+	.	gene_id "MSTRG.39269"; transcript_id "ENST00000228264"; exon_number "22"; gene_name "DDX11"; ref_gene_id "ENSG00000013573";
chr12	StringTie	exon	31102427	31102527	1000	+	.	gene_id "MSTRG.39269"; transcript_id "ENST00000228264"; exon_number "23"; gene_name "DDX11"; ref_gene_id "ENSG00000013573";
chr12	StringTie	exon	31102936	31103020	1000	+	.	gene_id "MSTRG.39269"; transcript_id "ENST00000228264"; exon_number "24"; gene_name "DDX11"; ref_gene_id "ENSG00000013573";
chr12	StringTie	exon	31103317	31103395	1000	+	.	gene_id "MSTRG.39269"; transcript_id "ENST00000228264"; exon_number "25"; gene_name "DDX11"; ref_gene_id "ENSG00000013573";
chr12	StringTie	exon	31103577	31103731	1000	+	.	gene_id "MSTRG.39269"; transcript_id "ENST00000228264"; exon_number "26"; gene_name "DDX11"; ref_gene_id "ENSG00000013573";
chr12	StringTie	exon	31103807	31104791	1000	+	.	gene_id "MSTRG.39269"; transcript_id "ENST00000228264"; exon_number "27"; gene_name "DDX11"; ref_gene_id "ENSG00000013573";
chr12	StringTie	transcript	31073898	31104791	1000	+	.	gene_id "MSTRG.39269"; transcript_id "ENST00000350437"; gene_name "DDX11"; ref_gene_id "ENSG00000013573";
chr12	StringTie	exon	31073898	31074091	1000	+	.	gene_id "MSTRG.39269"; transcript_id "ENST00000350437"; exon_number "1"; gene_name "DDX11"; ref_gene_id "ENSG00000013573";
chr12	StringTie	exon	31078390	31078537	1000	+	.	gene_id "MSTRG.39269"; transcript_id "ENST00000350437"; exon_number "2"; gene_name "DDX11"; ref_gene_id "ENSG00000013573";
chr12	StringTie	exon	31083813	31084061	1000	+	.	gene_id "MSTRG.39269"; transcript_id "ENST00000350437"; exon_number "3"; gene_name "DDX11"; ref_gene_id "ENSG00000013573";
chr12	StringTie	exon	31084583	31084669	1000	+	.	gene_id "MSTRG.39269"; transcript_id "ENST00000350437"; exon_number "4"; gene_name "DDX11"; ref_gene_id "ENSG00000013573";
chr12	StringTie	exon	31084969	31085126	1000	+	.	gene_id "MSTRG.39269"; transcript_id "ENST00000350437"; exon_number "5"; gene_name "DDX11"; ref_gene_id "ENSG00000013573";
chr12	StringTie	exon	31087938	31087983	1000	+	.	gene_id "MSTRG.39269"; transcript_id "ENST00000350437"; exon_number "6"; gene_name "DDX11"; ref_gene_id "ENSG00000013573";
chr12	StringTie	exon	31089044	31089151	1000	+	.	gene_id "MSTRG.39269"; transcript_id "ENST00000350437"; exon_number "7"; gene_name "DDX11"; ref_gene_id "ENSG00000013573";
chr12	StringTie	exon	31089403	31089490	1000	+	.	gene_id "MSTRG.39269"; transcript_id "ENST00000350437"; exon_number "8"; gene_name "DDX11"; ref_gene_id "ENSG00000013573";
chr12	StringTie	exon	31089886	31090094	1000	+	.	gene_id "MSTRG.39269"; transcript_id "ENST00000350437"; exon_number "9"; gene_name "DDX11"; ref_gene_id "ENSG00000013573";
chr12	StringTie	exon	31091719	31091871	1000	+	.	gene_id "MSTRG.39269"; transcript_id "ENST00000350437"; exon_number "10"; gene_name "DDX11"; ref_gene_id "ENSG00000013573";
chr12	StringTie	exon	31092846	31092892	1000	+	.	gene_id "MSTRG.39269"; transcript_id "ENST00000350437"; exon_number "11"; gene_name "DDX11"; ref_gene_id "ENSG00000013573";
chr12	StringTie	exon	31093245	31093324	1000	+	.	gene_id "MSTRG.39269"; transcript_id "ENST00000350437"; exon_number "12"; gene_name "DDX11"; ref_gene_id "ENSG00000013573";
chr12	StringTie	exon	31094590	31094634	1000	+	.	gene_id "MSTRG.39269"; transcript_id "ENST00000350437"; exon_number "13"; gene_name "DDX11"; ref_gene_id "ENSG00000013573";
chr12	StringTie	exon	31094755	31094822	1000	+	.	gene_id "MSTRG.39269"; transcript_id "ENST00000350437"; exon_number "14"; gene_name "DDX11"; ref_gene_id "ENSG00000013573";
chr12	StringTie	exon	31096341	31096379	1000	+	.	gene_id "MSTRG.39269"; transcript_id "ENST00000350437"; exon_number "15"; gene_name "DDX11"; ref_gene_id "ENSG00000013573";
chr12	StringTie	exon	31096637	31096745	1000	+	.	gene_id "MSTRG.39269"; transcript_id "ENST00000350437"; exon_number "16"; gene_name "DDX11"; ref_gene_id "ENSG00000013573";
chr12	StringTie	exon	31096859	31096990	1000	+	.	gene_id "MSTRG.39269"; transcript_id "ENST00000350437"; exon_number "17"; gene_name "DDX11"; ref_gene_id "ENSG00000013573";
chr12	StringTie	exon	31097885	31097997	1000	+	.	gene_id "MSTRG.39269"; transcript_id "ENST00000350437"; exon_number "18"; gene_name "DDX11"; ref_gene_id "ENSG00000013573";
chr12	StringTie	exon	31100635	31100707	1000	+	.	gene_id "MSTRG.39269"; transcript_id "ENST00000350437"; exon_number "19"; gene_name "DDX11"; ref_gene_id "ENSG00000013573";
chr12	StringTie	exon	31101027	31101130	1000	+	.	gene_id "MSTRG.39269"; transcript_id "ENST00000350437"; exon_number "20"; gene_name "DDX11"; ref_gene_id "ENSG00000013573";
chr12	StringTie	exon	31102243	31102311	1000	+	.	gene_id "MSTRG.39269"; transcript_id "ENST00000350437"; exon_number "21"; gene_name "DDX11"; ref_gene_id "ENSG00000013573";
chr12	StringTie	exon	31102427	31102527	1000	+	.	gene_id "MSTRG.39269"; transcript_id "ENST00000350437"; exon_number "22"; gene_name "DDX11"; ref_gene_id "ENSG00000013573";
chr12	StringTie	exon	31102936	31103020	1000	+	.	gene_id "MSTRG.39269"; transcript_id "ENST00000350437"; exon_number "23"; gene_name "DDX11"; ref_gene_id "ENSG00000013573";
chr12	StringTie	exon	31103317	31103395	1000	+	.	gene_id "MSTRG.39269"; transcript_id "ENST00000350437"; exon_number "24"; gene_name "DDX11"; ref_gene_id "ENSG00000013573";
chr12	StringTie	exon	31103577	31103731	1000	+	.	gene_id "MSTRG.39269"; transcript_id "ENST00000350437"; exon_number "25"; gene_name "DDX11"; ref_gene_id "ENSG00000013573";
chr12	StringTie	exon	31103807	31104791	1000	+	.	gene_id "MSTRG.39269"; transcript_id "ENST00000350437"; exon_number "26"; gene_name "DDX11"; ref_gene_id "ENSG00000013573";
chr12	StringTie	transcript	31073892	31089111	1000	+	.	gene_id "MSTRG.39269"; transcript_id "ENST00000415475"; gene_name "DDX11"; ref_gene_id "ENSG00000013573";
chr12	StringTie	exon	31073892	31074091	1000	+	.	gene_id "MSTRG.39269"; transcript_id "ENST00000415475"; exon_number "1"; gene_name "DDX11"; ref_gene_id "ENSG00000013573";
chr12	StringTie	exon	31078463	31078537	1000	+	.	gene_id "MSTRG.39269"; transcript_id "ENST00000415475"; exon_number "2"; gene_name "DDX11"; ref_gene_id "ENSG00000013573";
chr12	StringTie	exon	31083813	31084061	1000	+	.	gene_id "MSTRG.39269"; transcript_id "ENST00000415475"; exon_number "3"; gene_name "DDX11"; ref_gene_id "ENSG00000013573";
chr12	StringTie	exon	31084583	31084669	1000	+	.	gene_id "MSTRG.39269"; transcript_id "ENST00000415475"; exon_number "4"; gene_name "DDX11"; ref_gene_id "ENSG00000013573";
chr12	StringTie	exon	31084969	31085126	1000	+	.	gene_id "MSTRG.39269"; transcript_id "ENST00000415475"; exon_number "5"; gene_name "DDX11"; ref_gene_id "ENSG00000013573";
chr12	StringTie	exon	31087938	31087983	1000	+	.	gene_id "MSTRG.39269"; transcript_id "ENST00000415475"; exon_number "6"; gene_name "DDX11"; ref_gene_id "ENSG00000013573";
chr12	StringTie	exon	31089044	31089111	1000	+	.	gene_id "MSTRG.39269"; transcript_id "ENST00000415475"; exon_number "7"; gene_name "DDX11"; ref_gene_id "ENSG00000013573";
chr12	StringTie	transcript	31073876	31104791	1000	+	.	gene_id "MSTRG.39269"; transcript_id "ENST00000435753"; gene_name "DDX11"; ref_gene_id "ENSG00000013573";
chr12	StringTie	exon	31073876	31074091	1000	+	.	gene_id "MSTRG.39269"; transcript_id "ENST00000435753"; exon_number "1"; gene_name "DDX11"; ref_gene_id "ENSG00000013573";
chr12	StringTie	exon	31078390	31078537	1000	+	.	gene_id "MSTRG.39269"; transcript_id "ENST00000435753"; exon_number "2"; gene_name "DDX11"; ref_gene_id "ENSG00000013573";
chr12	StringTie	exon	31083813	31084061	1000	+	.	gene_id "MSTRG.39269"; transcript_id "ENST00000435753"; exon_number "3"; gene_name "DDX11"; ref_gene_id "ENSG00000013573";
chr12	StringTie	exon	31084583	31084669	1000	+	.	gene_id "MSTRG.39269"; transcript_id "ENST00000435753"; exon_number "4"; gene_name "DDX11"; ref_gene_id "ENSG00000013573";
chr12	StringTie	exon	31084969	31085126	1000	+	.	gene_id "MSTRG.39269"; transcript_id "ENST00000435753"; exon_number "5"; gene_name "DDX11"; ref_gene_id "ENSG00000013573";
chr12	StringTie	exon	31086025	31086212	1000	+	.	gene_id "MSTRG.39269"; transcript_id "ENST00000435753"; exon_number "6"; gene_name "DDX11"; ref_gene_id "ENSG00000013573";
chr12	StringTie	exon	31087938	31087983	1000	+	.	gene_id "MSTRG.39269"; transcript_id "ENST00000435753"; exon_number "7"; gene_name "DDX11"; ref_gene_id "ENSG00000013573";
chr12	StringTie	exon	31089044	31089151	1000	+	.	gene_id "MSTRG.39269"; transcript_id "ENST00000435753"; exon_number "8"; gene_name "DDX11"; ref_gene_id "ENSG00000013573";
chr12	StringTie	exon	31089403	31089490	1000	+	.	gene_id "MSTRG.39269"; transcript_id "ENST00000435753"; exon_number "9"; gene_name "DDX11"; ref_gene_id "ENSG00000013573";
chr12	StringTie	exon	31089891	31090094	1000	+	.	gene_id "MSTRG.39269"; transcript_id "ENST00000435753"; exon_number "10"; gene_name "DDX11"; ref_gene_id "ENSG00000013573";
chr12	StringTie	exon	31091719	31091871	1000	+	.	gene_id "MSTRG.39269"; transcript_id "ENST00000435753"; exon_number "11"; gene_name "DDX11"; ref_gene_id "ENSG00000013573";
chr12	StringTie	exon	31092846	31092892	1000	+	.	gene_id "MSTRG.39269"; transcript_id "ENST00000435753"; exon_number "12"; gene_name "DDX11"; ref_gene_id "ENSG00000013573";
chr12	StringTie	exon	31093245	31093324	1000	+	.	gene_id "MSTRG.39269"; transcript_id "ENST00000435753"; exon_number "13"; gene_name "DDX11"; ref_gene_id "ENSG00000013573";
chr12	StringTie	exon	31094590	31094634	1000	+	.	gene_id "MSTRG.39269"; transcript_id "ENST00000435753"; exon_number "14"; gene_name "DDX11"; ref_gene_id "ENSG00000013573";
chr12	StringTie	exon	31094755	31094822	1000	+	.	gene_id "MSTRG.39269"; transcript_id "ENST00000435753"; exon_number "15"; gene_name "DDX11"; ref_gene_id "ENSG00000013573";
chr12	StringTie	exon	31096341	31096379	1000	+	.	gene_id "MSTRG.39269"; transcript_id "ENST00000435753"; exon_number "16"; gene_name "DDX11"; ref_gene_id "ENSG00000013573";
chr12	StringTie	exon	31096637	31096745	1000	+	.	gene_id "MSTRG.39269"; transcript_id "ENST00000435753"; exon_number "17"; gene_name "DDX11"; ref_gene_id "ENSG00000013573";
chr12	StringTie	exon	31096859	31096990	1000	+	.	gene_id "MSTRG.39269"; transcript_id "ENST00000435753"; exon_number "18"; gene_name "DDX11"; ref_gene_id "ENSG00000013573";
chr12	StringTie	exon	31097885	31097997	1000	+	.	gene_id "MSTRG.39269"; transcript_id "ENST00000435753"; exon_number "19"; gene_name "DDX11"; ref_gene_id "ENSG00000013573";
chr12	StringTie	exon	31100635	31100707	1000	+	.	gene_id "MSTRG.39269"; transcript_id "ENST00000435753"; exon_number "20"; gene_name "DDX11"; ref_gene_id "ENSG00000013573";
chr12	StringTie	exon	31100999	31101130	1000	+	.	gene_id "MSTRG.39269"; transcript_id "ENST00000435753"; exon_number "21"; gene_name "DDX11"; ref_gene_id "ENSG00000013573";
chr12	StringTie	exon	31101833	31101982	1000	+	.	gene_id "MSTRG.39269"; transcript_id "ENST00000435753"; exon_number "22"; gene_name "DDX11"; ref_gene_id "ENSG00000013573";
chr12	StringTie	exon	31102243	31102311	1000	+	.	gene_id "MSTRG.39269"; transcript_id "ENST00000435753"; exon_number "23"; gene_name "DDX11"; ref_gene_id "ENSG00000013573";
chr12	StringTie	exon	31102427	31102527	1000	+	.	gene_id "MSTRG.39269"; transcript_id "ENST00000435753"; exon_number "24"; gene_name "DDX11"; ref_gene_id "ENSG00000013573";
chr12	StringTie	exon	31102936	31103020	1000	+	.	gene_id "MSTRG.39269"; transcript_id "ENST00000435753"; exon_number "25"; gene_name "DDX11"; ref_gene_id "ENSG00000013573";
chr12	StringTie	exon	31103317	31103395	1000	+	.	gene_id "MSTRG.39269"; transcript_id "ENST00000435753"; exon_number "26"; gene_name "DDX11"; ref_gene_id "ENSG00000013573";
chr12	StringTie	exon	31103577	31104791	1000	+	.	gene_id "MSTRG.39269"; transcript_id "ENST00000435753"; exon_number "27"; gene_name "DDX11"; ref_gene_id "ENSG00000013573";
chr12	StringTie	transcript	31073868	31089999	1000	+	.	gene_id "MSTRG.39269"; transcript_id "ENST00000438391"; gene_name "DDX11"; ref_gene_id "ENSG00000013573";
chr12	StringTie	exon	31073868	31074091	1000	+	.	gene_id "MSTRG.39269"; transcript_id "ENST00000438391"; exon_number "1"; gene_name "DDX11"; ref_gene_id "ENSG00000013573";
chr12	StringTie	exon	31078390	31078537	1000	+	.	gene_id "MSTRG.39269"; transcript_id "ENST00000438391"; exon_number "2"; gene_name "DDX11"; ref_gene_id "ENSG00000013573";
chr12	StringTie	exon	31083813	31084061	1000	+	.	gene_id "MSTRG.39269"; transcript_id "ENST00000438391"; exon_number "3"; gene_name "DDX11"; ref_gene_id "ENSG00000013573";
chr12	StringTie	exon	31084969	31085126	1000	+	.	gene_id "MSTRG.39269"; transcript_id "ENST00000438391"; exon_number "4"; gene_name "DDX11"; ref_gene_id "ENSG00000013573";
chr12	StringTie	exon	31087938	31087983	1000	+	.	gene_id "MSTRG.39269"; transcript_id "ENST00000438391"; exon_number "5"; gene_name "DDX11"; ref_gene_id "ENSG00000013573";
chr12	StringTie	exon	31089044	31089151	1000	+	.	gene_id "MSTRG.39269"; transcript_id "ENST00000438391"; exon_number "6"; gene_name "DDX11"; ref_gene_id "ENSG00000013573";
chr12	StringTie	exon	31089403	31089490	1000	+	.	gene_id "MSTRG.39269"; transcript_id "ENST00000438391"; exon_number "7"; gene_name "DDX11"; ref_gene_id "ENSG00000013573";
chr12	StringTie	exon	31089886	31089999	1000	+	.	gene_id "MSTRG.39269"; transcript_id "ENST00000438391"; exon_number "8"; gene_name "DDX11"; ref_gene_id "ENSG00000013573";
chr12	StringTie	transcript	31073902	31089883	1000	+	.	gene_id "MSTRG.39269"; transcript_id "ENST00000535158"; gene_name "DDX11"; ref_gene_id "ENSG00000013573";
chr12	StringTie	exon	31073902	31074091	1000	+	.	gene_id "MSTRG.39269"; transcript_id "ENST00000535158"; exon_number "1"; gene_name "DDX11"; ref_gene_id "ENSG00000013573";
chr12	StringTie	exon	31078390	31078537	1000	+	.	gene_id "MSTRG.39269"; transcript_id "ENST00000535158"; exon_number "2"; gene_name "DDX11"; ref_gene_id "ENSG00000013573";
chr12	StringTie	exon	31083813	31084061	1000	+	.	gene_id "MSTRG.39269"; transcript_id "ENST00000535158"; exon_number "3"; gene_name "DDX11"; ref_gene_id "ENSG00000013573";
chr12	StringTie	exon	31084583	31084669	1000	+	.	gene_id "MSTRG.39269"; transcript_id "ENST00000535158"; exon_number "4"; gene_name "DDX11"; ref_gene_id "ENSG00000013573";
chr12	StringTie	exon	31084969	31085126	1000	+	.	gene_id "MSTRG.39269"; transcript_id "ENST00000535158"; exon_number "5"; gene_name "DDX11"; ref_gene_id "ENSG00000013573";
chr12	StringTie	exon	31087938	31087983	1000	+	.	gene_id "MSTRG.39269"; transcript_id "ENST00000535158"; exon_number "6"; gene_name "DDX11"; ref_gene_id "ENSG00000013573";
chr12	StringTie	exon	31089044	31089883	1000	+	.	gene_id "MSTRG.39269"; transcript_id "ENST00000535158"; exon_number "7"; gene_name "DDX11"; ref_gene_id "ENSG00000013573";
chr12	StringTie	transcript	31074264	31084656	1000	+	.	gene_id "MSTRG.39269"; transcript_id "ENST00000535317"; gene_name "DDX11"; ref_gene_id "ENSG00000013573";
chr12	StringTie	exon	31074264	31074327	1000	+	.	gene_id "MSTRG.39269"; transcript_id "ENST00000535317"; exon_number "1"; gene_name "DDX11"; ref_gene_id "ENSG00000013573";
chr12	StringTie	exon	31077945	31078288	1000	+	.	gene_id "MSTRG.39269"; transcript_id "ENST00000535317"; exon_number "2"; gene_name "DDX11"; ref_gene_id "ENSG00000013573";
chr12	StringTie	exon	31078390	31078537	1000	+	.	gene_id "MSTRG.39269"; transcript_id "ENST00000535317"; exon_number "3"; gene_name "DDX11"; ref_gene_id "ENSG00000013573";
chr12	StringTie	exon	31083813	31084061	1000	+	.	gene_id "MSTRG.39269"; transcript_id "ENST00000535317"; exon_number "4"; gene_name "DDX11"; ref_gene_id "ENSG00000013573";
chr12	StringTie	exon	31084583	31084656	1000	+	.	gene_id "MSTRG.39269"; transcript_id "ENST00000535317"; exon_number "5"; gene_name "DDX11"; ref_gene_id "ENSG00000013573";
chr12	StringTie	transcript	31073891	31104136	1000	+	.	gene_id "MSTRG.39269"; transcript_id "ENST00000536265"; gene_name "DDX11"; ref_gene_id "ENSG00000013573";
chr12	StringTie	exon	31073891	31074091	1000	+	.	gene_id "MSTRG.39269"; transcript_id "ENST00000536265"; exon_number "1"; gene_name "DDX11"; ref_gene_id "ENSG00000013573";
chr12	StringTie	exon	31078390	31078537	1000	+	.	gene_id "MSTRG.39269"; transcript_id "ENST00000536265"; exon_number "2"; gene_name "DDX11"; ref_gene_id "ENSG00000013573";
chr12	StringTie	exon	31083813	31084061	1000	+	.	gene_id "MSTRG.39269"; transcript_id "ENST00000536265"; exon_number "3"; gene_name "DDX11"; ref_gene_id "ENSG00000013573";
chr12	StringTie	exon	31084583	31084669	1000	+	.	gene_id "MSTRG.39269"; transcript_id "ENST00000536265"; exon_number "4"; gene_name "DDX11"; ref_gene_id "ENSG00000013573";
chr12	StringTie	exon	31084969	31085126	1000	+	.	gene_id "MSTRG.39269"; transcript_id "ENST00000536265"; exon_number "5"; gene_name "DDX11"; ref_gene_id "ENSG00000013573";
chr12	StringTie	exon	31087938	31087983	1000	+	.	gene_id "MSTRG.39269"; transcript_id "ENST00000536265"; exon_number "6"; gene_name "DDX11"; ref_gene_id "ENSG00000013573";
chr12	StringTie	exon	31089044	31089151	1000	+	.	gene_id "MSTRG.39269"; transcript_id "ENST00000536265"; exon_number "7"; gene_name "DDX11"; ref_gene_id "ENSG00000013573";
chr12	StringTie	exon	31089403	31090094	1000	+	.	gene_id "MSTRG.39269"; transcript_id "ENST00000536265"; exon_number "8"; gene_name "DDX11"; ref_gene_id "ENSG00000013573";
chr12	StringTie	exon	31091719	31091871	1000	+	.	gene_id "MSTRG.39269"; transcript_id "ENST00000536265"; exon_number "9"; gene_name "DDX11"; ref_gene_id "ENSG00000013573";
chr12	StringTie	exon	31092846	31092892	1000	+	.	gene_id "MSTRG.39269"; transcript_id "ENST00000536265"; exon_number "10"; gene_name "DDX11"; ref_gene_id "ENSG00000013573";
chr12	StringTie	exon	31093245	31093324	1000	+	.	gene_id "MSTRG.39269"; transcript_id "ENST00000536265"; exon_number "11"; gene_name "DDX11"; ref_gene_id "ENSG00000013573";
chr12	StringTie	exon	31094590	31094634	1000	+	.	gene_id "MSTRG.39269"; transcript_id "ENST00000536265"; exon_number "12"; gene_name "DDX11"; ref_gene_id "ENSG00000013573";
chr12	StringTie	exon	31094755	31094822	1000	+	.	gene_id "MSTRG.39269"; transcript_id "ENST00000536265"; exon_number "13"; gene_name "DDX11"; ref_gene_id "ENSG00000013573";
chr12	StringTie	exon	31096341	31096379	1000	+	.	gene_id "MSTRG.39269"; transcript_id "ENST00000536265"; exon_number "14"; gene_name "DDX11"; ref_gene_id "ENSG00000013573";
chr12	StringTie	exon	31096637	31096745	1000	+	.	gene_id "MSTRG.39269"; transcript_id "ENST00000536265"; exon_number "15"; gene_name "DDX11"; ref_gene_id "ENSG00000013573";
chr12	StringTie	exon	31096859	31096990	1000	+	.	gene_id "MSTRG.39269"; transcript_id "ENST00000536265"; exon_number "16"; gene_name "DDX11"; ref_gene_id "ENSG00000013573";
chr12	StringTie	exon	31097885	31097997	1000	+	.	gene_id "MSTRG.39269"; transcript_id "ENST00000536265"; exon_number "17"; gene_name "DDX11"; ref_gene_id "ENSG00000013573";
chr12	StringTie	exon	31100635	31100707	1000	+	.	gene_id "MSTRG.39269"; transcript_id "ENST00000536265"; exon_number "18"; gene_name "DDX11"; ref_gene_id "ENSG00000013573";
chr12	StringTie	exon	31101045	31101130	1000	+	.	gene_id "MSTRG.39269"; transcript_id "ENST00000536265"; exon_number "19"; gene_name "DDX11"; ref_gene_id "ENSG00000013573";
chr12	StringTie	exon	31101833	31101982	1000	+	.	gene_id "MSTRG.39269"; transcript_id "ENST00000536265"; exon_number "20"; gene_name "DDX11"; ref_gene_id "ENSG00000013573";
chr12	StringTie	exon	31102243	31102311	1000	+	.	gene_id "MSTRG.39269"; transcript_id "ENST00000536265"; exon_number "21"; gene_name "DDX11"; ref_gene_id "ENSG00000013573";
chr12	StringTie	exon	31102427	31102527	1000	+	.	gene_id "MSTRG.39269"; transcript_id "ENST00000536265"; exon_number "22"; gene_name "DDX11"; ref_gene_id "ENSG00000013573";
chr12	StringTie	exon	31102936	31103020	1000	+	.	gene_id "MSTRG.39269"; transcript_id "ENST00000536265"; exon_number "23"; gene_name "DDX11"; ref_gene_id "ENSG00000013573";
chr12	StringTie	exon	31103317	31103395	1000	+	.	gene_id "MSTRG.39269"; transcript_id "ENST00000536265"; exon_number "24"; gene_name "DDX11"; ref_gene_id "ENSG00000013573";
chr12	StringTie	exon	31103577	31103731	1000	+	.	gene_id "MSTRG.39269"; transcript_id "ENST00000536265"; exon_number "25"; gene_name "DDX11"; ref_gene_id "ENSG00000013573";
chr12	StringTie	exon	31103807	31104136	1000	+	.	gene_id "MSTRG.39269"; transcript_id "ENST00000536265"; exon_number "26"; gene_name "DDX11"; ref_gene_id "ENSG00000013573";
chr12	StringTie	transcript	31091553	31096989	1000	+	.	gene_id "MSTRG.39269"; transcript_id "ENST00000536580"; gene_name "DDX11"; ref_gene_id "ENSG00000013573";
chr12	StringTie	exon	31091553	31091871	1000	+	.	gene_id "MSTRG.39269"; transcript_id "ENST00000536580"; exon_number "1"; gene_name "DDX11"; ref_gene_id "ENSG00000013573";
chr12	StringTie	exon	31092846	31092892	1000	+	.	gene_id "MSTRG.39269"; transcript_id "ENST00000536580"; exon_number "2"; gene_name "DDX11"; ref_gene_id "ENSG00000013573";
chr12	StringTie	exon	31093245	31093324	1000	+	.	gene_id "MSTRG.39269"; transcript_id "ENST00000536580"; exon_number "3"; gene_name "DDX11"; ref_gene_id "ENSG00000013573";
chr12	StringTie	exon	31094590	31094634	1000	+	.	gene_id "MSTRG.39269"; transcript_id "ENST00000536580"; exon_number "4"; gene_name "DDX11"; ref_gene_id "ENSG00000013573";
chr12	StringTie	exon	31094755	31094822	1000	+	.	gene_id "MSTRG.39269"; transcript_id "ENST00000536580"; exon_number "5"; gene_name "DDX11"; ref_gene_id "ENSG00000013573";
chr12	StringTie	exon	31096341	31096379	1000	+	.	gene_id "MSTRG.39269"; transcript_id "ENST00000536580"; exon_number "6"; gene_name "DDX11"; ref_gene_id "ENSG00000013573";
chr12	StringTie	exon	31096637	31096745	1000	+	.	gene_id "MSTRG.39269"; transcript_id "ENST00000536580"; exon_number "7"; gene_name "DDX11"; ref_gene_id "ENSG00000013573";
chr12	StringTie	exon	31096859	31096989	1000	+	.	gene_id "MSTRG.39269"; transcript_id "ENST00000536580"; exon_number "8"; gene_name "DDX11"; ref_gene_id "ENSG00000013573";
chr12	StringTie	transcript	31102214	31103218	1000	+	.	gene_id "MSTRG.39269"; transcript_id "ENST00000537136"; gene_name "DDX11"; ref_gene_id "ENSG00000013573";
chr12	StringTie	exon	31102214	31102311	1000	+	.	gene_id "MSTRG.39269"; transcript_id "ENST00000537136"; exon_number "1"; gene_name "DDX11"; ref_gene_id "ENSG00000013573";
chr12	StringTie	exon	31102427	31102527	1000	+	.	gene_id "MSTRG.39269"; transcript_id "ENST00000537136"; exon_number "2"; gene_name "DDX11"; ref_gene_id "ENSG00000013573";
chr12	StringTie	exon	31102936	31103218	1000	+	.	gene_id "MSTRG.39269"; transcript_id "ENST00000537136"; exon_number "3"; gene_name "DDX11"; ref_gene_id "ENSG00000013573";
chr12	StringTie	transcript	31083828	31103864	1000	+	.	gene_id "MSTRG.39269"; transcript_id "ENST00000538345"; gene_name "DDX11"; ref_gene_id "ENSG00000013573";
chr12	StringTie	exon	31083828	31083876	1000	+	.	gene_id "MSTRG.39269"; transcript_id "ENST00000538345"; exon_number "1"; gene_name "DDX11"; ref_gene_id "ENSG00000013573";
chr12	StringTie	exon	31102451	31102527	1000	+	.	gene_id "MSTRG.39269"; transcript_id "ENST00000538345"; exon_number "2"; gene_name "DDX11"; ref_gene_id "ENSG00000013573";
chr12	StringTie	exon	31102936	31103020	1000	+	.	gene_id "MSTRG.39269"; transcript_id "ENST00000538345"; exon_number "3"; gene_name "DDX11"; ref_gene_id "ENSG00000013573";
chr12	StringTie	exon	31103322	31103395	1000	+	.	gene_id "MSTRG.39269"; transcript_id "ENST00000538345"; exon_number "4"; gene_name "DDX11"; ref_gene_id "ENSG00000013573";
chr12	StringTie	exon	31103577	31103731	1000	+	.	gene_id "MSTRG.39269"; transcript_id "ENST00000538345"; exon_number "5"; gene_name "DDX11"; ref_gene_id "ENSG00000013573";
chr12	StringTie	exon	31103807	31103864	1000	+	.	gene_id "MSTRG.39269"; transcript_id "ENST00000538345"; exon_number "6"; gene_name "DDX11"; ref_gene_id "ENSG00000013573";
chr12	StringTie	transcript	31100407	31101475	1000	+	.	gene_id "MSTRG.39269"; transcript_id "ENST00000538740"; gene_name "DDX11"; ref_gene_id "ENSG00000013573";
chr12	StringTie	exon	31100407	31100707	1000	+	.	gene_id "MSTRG.39269"; transcript_id "ENST00000538740"; exon_number "1"; gene_name "DDX11"; ref_gene_id "ENSG00000013573";
chr12	StringTie	exon	31101027	31101475	1000	+	.	gene_id "MSTRG.39269"; transcript_id "ENST00000538740"; exon_number "2"; gene_name "DDX11"; ref_gene_id "ENSG00000013573";
chr12	StringTie	transcript	31073882	31104791	1000	+	.	gene_id "MSTRG.39269"; transcript_id "ENST00000539049"; gene_name "DDX11"; ref_gene_id "ENSG00000013573";
chr12	StringTie	exon	31073882	31074091	1000	+	.	gene_id "MSTRG.39269"; transcript_id "ENST00000539049"; exon_number "1"; gene_name "DDX11"; ref_gene_id "ENSG00000013573";
chr12	StringTie	exon	31078390	31078537	1000	+	.	gene_id "MSTRG.39269"; transcript_id "ENST00000539049"; exon_number "2"; gene_name "DDX11"; ref_gene_id "ENSG00000013573";
chr12	StringTie	exon	31083813	31084061	1000	+	.	gene_id "MSTRG.39269"; transcript_id "ENST00000539049"; exon_number "3"; gene_name "DDX11"; ref_gene_id "ENSG00000013573";
chr12	StringTie	exon	31084583	31084669	1000	+	.	gene_id "MSTRG.39269"; transcript_id "ENST00000539049"; exon_number "4"; gene_name "DDX11"; ref_gene_id "ENSG00000013573";
chr12	StringTie	exon	31084969	31085126	1000	+	.	gene_id "MSTRG.39269"; transcript_id "ENST00000539049"; exon_number "5"; gene_name "DDX11"; ref_gene_id "ENSG00000013573";
chr12	StringTie	exon	31087938	31087983	1000	+	.	gene_id "MSTRG.39269"; transcript_id "ENST00000539049"; exon_number "6"; gene_name "DDX11"; ref_gene_id "ENSG00000013573";
chr12	StringTie	exon	31089044	31089151	1000	+	.	gene_id "MSTRG.39269"; transcript_id "ENST00000539049"; exon_number "7"; gene_name "DDX11"; ref_gene_id "ENSG00000013573";
chr12	StringTie	exon	31089403	31089490	1000	+	.	gene_id "MSTRG.39269"; transcript_id "ENST00000539049"; exon_number "8"; gene_name "DDX11"; ref_gene_id "ENSG00000013573";
chr12	StringTie	exon	31089891	31090094	1000	+	.	gene_id "MSTRG.39269"; transcript_id "ENST00000539049"; exon_number "9"; gene_name "DDX11"; ref_gene_id "ENSG00000013573";
chr12	StringTie	exon	31091719	31091871	1000	+	.	gene_id "MSTRG.39269"; transcript_id "ENST00000539049"; exon_number "10"; gene_name "DDX11"; ref_gene_id "ENSG00000013573";
chr12	StringTie	exon	31092846	31092892	1000	+	.	gene_id "MSTRG.39269"; transcript_id "ENST00000539049"; exon_number "11"; gene_name "DDX11"; ref_gene_id "ENSG00000013573";
chr12	StringTie	exon	31093245	31093324	1000	+	.	gene_id "MSTRG.39269"; transcript_id "ENST00000539049"; exon_number "12"; gene_name "DDX11"; ref_gene_id "ENSG00000013573";
chr12	StringTie	exon	31094590	31094634	1000	+	.	gene_id "MSTRG.39269"; transcript_id "ENST00000539049"; exon_number "13"; gene_name "DDX11"; ref_gene_id "ENSG00000013573";
chr12	StringTie	exon	31094755	31094822	1000	+	.	gene_id "MSTRG.39269"; transcript_id "ENST00000539049"; exon_number "14"; gene_name "DDX11"; ref_gene_id "ENSG00000013573";
chr12	StringTie	exon	31096341	31096379	1000	+	.	gene_id "MSTRG.39269"; transcript_id "ENST00000539049"; exon_number "15"; gene_name "DDX11"; ref_gene_id "ENSG00000013573";
chr12	StringTie	exon	31096637	31096745	1000	+	.	gene_id "MSTRG.39269"; transcript_id "ENST00000539049"; exon_number "16"; gene_name "DDX11"; ref_gene_id "ENSG00000013573";
chr12	StringTie	exon	31096859	31096990	1000	+	.	gene_id "MSTRG.39269"; transcript_id "ENST00000539049"; exon_number "17"; gene_name "DDX11"; ref_gene_id "ENSG00000013573";
chr12	StringTie	exon	31097885	31097997	1000	+	.	gene_id "MSTRG.39269"; transcript_id "ENST00000539049"; exon_number "18"; gene_name "DDX11"; ref_gene_id "ENSG00000013573";
chr12	StringTie	exon	31100560	31100707	1000	+	.	gene_id "MSTRG.39269"; transcript_id "ENST00000539049"; exon_number "19"; gene_name "DDX11"; ref_gene_id "ENSG00000013573";
chr12	StringTie	exon	31101027	31101130	1000	+	.	gene_id "MSTRG.39269"; transcript_id "ENST00000539049"; exon_number "20"; gene_name "DDX11"; ref_gene_id "ENSG00000013573";
chr12	StringTie	exon	31101833	31101982	1000	+	.	gene_id "MSTRG.39269"; transcript_id "ENST00000539049"; exon_number "21"; gene_name "DDX11"; ref_gene_id "ENSG00000013573";
chr12	StringTie	exon	31103807	31104791	1000	+	.	gene_id "MSTRG.39269"; transcript_id "ENST00000539049"; exon_number "22"; gene_name "DDX11"; ref_gene_id "ENSG00000013573";
chr12	StringTie	transcript	31092862	31100594	1000	+	.	gene_id "MSTRG.39269"; transcript_id "ENST00000539673"; gene_name "DDX11"; ref_gene_id "ENSG00000013573";
chr12	StringTie	exon	31092862	31092892	1000	+	.	gene_id "MSTRG.39269"; transcript_id "ENST00000539673"; exon_number "1"; gene_name "DDX11"; ref_gene_id "ENSG00000013573";
chr12	StringTie	exon	31093245	31093324	1000	+	.	gene_id "MSTRG.39269"; transcript_id "ENST00000539673"; exon_number "2"; gene_name "DDX11"; ref_gene_id "ENSG00000013573";
chr12	StringTie	exon	31094590	31094634	1000	+	.	gene_id "MSTRG.39269"; transcript_id "ENST00000539673"; exon_number "3"; gene_name "DDX11"; ref_gene_id "ENSG00000013573";
chr12	StringTie	exon	31094755	31094822	1000	+	.	gene_id "MSTRG.39269"; transcript_id "ENST00000539673"; exon_number "4"; gene_name "DDX11"; ref_gene_id "ENSG00000013573";
chr12	StringTie	exon	31096341	31096379	1000	+	.	gene_id "MSTRG.39269"; transcript_id "ENST00000539673"; exon_number "5"; gene_name "DDX11"; ref_gene_id "ENSG00000013573";
chr12	StringTie	exon	31096637	31096745	1000	+	.	gene_id "MSTRG.39269"; transcript_id "ENST00000539673"; exon_number "6"; gene_name "DDX11"; ref_gene_id "ENSG00000013573";
chr12	StringTie	exon	31096859	31096990	1000	+	.	gene_id "MSTRG.39269"; transcript_id "ENST00000539673"; exon_number "7"; gene_name "DDX11"; ref_gene_id "ENSG00000013573";
chr12	StringTie	exon	31097885	31097997	1000	+	.	gene_id "MSTRG.39269"; transcript_id "ENST00000539673"; exon_number "8"; gene_name "DDX11"; ref_gene_id "ENSG00000013573";
chr12	StringTie	exon	31100560	31100594	1000	+	.	gene_id "MSTRG.39269"; transcript_id "ENST00000539673"; exon_number "9"; gene_name "DDX11"; ref_gene_id "ENSG00000013573";
chr12	StringTie	transcript	31096635	31100847	1000	+	.	gene_id "MSTRG.39269"; transcript_id "ENST00000539699"; gene_name "DDX11"; ref_gene_id "ENSG00000013573";
chr12	StringTie	exon	31096635	31096745	1000	+	.	gene_id "MSTRG.39269"; transcript_id "ENST00000539699"; exon_number "1"; gene_name "DDX11"; ref_gene_id "ENSG00000013573";
chr12	StringTie	exon	31096859	31096990	1000	+	.	gene_id "MSTRG.39269"; transcript_id "ENST00000539699"; exon_number "2"; gene_name "DDX11"; ref_gene_id "ENSG00000013573";
chr12	StringTie	exon	31097885	31097997	1000	+	.	gene_id "MSTRG.39269"; transcript_id "ENST00000539699"; exon_number "3"; gene_name "DDX11"; ref_gene_id "ENSG00000013573";
chr12	StringTie	exon	31100635	31100847	1000	+	.	gene_id "MSTRG.39269"; transcript_id "ENST00000539699"; exon_number "4"; gene_name "DDX11"; ref_gene_id "ENSG00000013573";
chr12	StringTie	transcript	31102268	31104269	1000	+	.	gene_id "MSTRG.39269"; transcript_id "ENST00000539702"; gene_name "DDX11"; ref_gene_id "ENSG00000013573";
chr12	StringTie	exon	31102268	31102335	1000	+	.	gene_id "MSTRG.39269"; transcript_id "ENST00000539702"; exon_number "1"; gene_name "DDX11"; ref_gene_id "ENSG00000013573";
chr12	StringTie	exon	31102427	31102527	1000	+	.	gene_id "MSTRG.39269"; transcript_id "ENST00000539702"; exon_number "2"; gene_name "DDX11"; ref_gene_id "ENSG00000013573";
chr12	StringTie	exon	31102936	31103020	1000	+	.	gene_id "MSTRG.39269"; transcript_id "ENST00000539702"; exon_number "3"; gene_name "DDX11"; ref_gene_id "ENSG00000013573";
chr12	StringTie	exon	31103317	31103395	1000	+	.	gene_id "MSTRG.39269"; transcript_id "ENST00000539702"; exon_number "4"; gene_name "DDX11"; ref_gene_id "ENSG00000013573";
chr12	StringTie	exon	31103577	31103731	1000	+	.	gene_id "MSTRG.39269"; transcript_id "ENST00000539702"; exon_number "5"; gene_name "DDX11"; ref_gene_id "ENSG00000013573";
chr12	StringTie	exon	31103807	31104269	1000	+	.	gene_id "MSTRG.39269"; transcript_id "ENST00000539702"; exon_number "6"; gene_name "DDX11"; ref_gene_id "ENSG00000013573";
chr12	StringTie	transcript	31073879	31091771	1000	+	.	gene_id "MSTRG.39269"; transcript_id "ENST00000540935"; gene_name "DDX11"; ref_gene_id "ENSG00000013573";
chr12	StringTie	exon	31073879	31073969	1000	+	.	gene_id "MSTRG.39269"; transcript_id "ENST00000540935"; exon_number "1"; gene_name "DDX11"; ref_gene_id "ENSG00000013573";
chr12	StringTie	exon	31078463	31078537	1000	+	.	gene_id "MSTRG.39269"; transcript_id "ENST00000540935"; exon_number "2"; gene_name "DDX11"; ref_gene_id "ENSG00000013573";
chr12	StringTie	exon	31083813	31084061	1000	+	.	gene_id "MSTRG.39269"; transcript_id "ENST00000540935"; exon_number "3"; gene_name "DDX11"; ref_gene_id "ENSG00000013573";
chr12	StringTie	exon	31084583	31084669	1000	+	.	gene_id "MSTRG.39269"; transcript_id "ENST00000540935"; exon_number "4"; gene_name "DDX11"; ref_gene_id "ENSG00000013573";
chr12	StringTie	exon	31084969	31085126	1000	+	.	gene_id "MSTRG.39269"; transcript_id "ENST00000540935"; exon_number "5"; gene_name "DDX11"; ref_gene_id "ENSG00000013573";
chr12	StringTie	exon	31087938	31087983	1000	+	.	gene_id "MSTRG.39269"; transcript_id "ENST00000540935"; exon_number "6"; gene_name "DDX11"; ref_gene_id "ENSG00000013573";
chr12	StringTie	exon	31089044	31089151	1000	+	.	gene_id "MSTRG.39269"; transcript_id "ENST00000540935"; exon_number "7"; gene_name "DDX11"; ref_gene_id "ENSG00000013573";
chr12	StringTie	exon	31089403	31089490	1000	+	.	gene_id "MSTRG.39269"; transcript_id "ENST00000540935"; exon_number "8"; gene_name "DDX11"; ref_gene_id "ENSG00000013573";
chr12	StringTie	exon	31089840	31090094	1000	+	.	gene_id "MSTRG.39269"; transcript_id "ENST00000540935"; exon_number "9"; gene_name "DDX11"; ref_gene_id "ENSG00000013573";
chr12	StringTie	exon	31091719	31091771	1000	+	.	gene_id "MSTRG.39269"; transcript_id "ENST00000540935"; exon_number "10"; gene_name "DDX11"; ref_gene_id "ENSG00000013573";
chr12	StringTie	transcript	31073860	31094633	1000	+	.	gene_id "MSTRG.39269"; transcript_id "ENST00000542129"; gene_name "DDX11"; ref_gene_id "ENSG00000013573";
chr12	StringTie	exon	31073860	31074091	1000	+	.	gene_id "MSTRG.39269"; transcript_id "ENST00000542129"; exon_number "1"; gene_name "DDX11"; ref_gene_id "ENSG00000013573";
chr12	StringTie	exon	31078390	31078537	1000	+	.	gene_id "MSTRG.39269"; transcript_id "ENST00000542129"; exon_number "2"; gene_name "DDX11"; ref_gene_id "ENSG00000013573";
chr12	StringTie	exon	31083813	31084061	1000	+	.	gene_id "MSTRG.39269"; transcript_id "ENST00000542129"; exon_number "3"; gene_name "DDX11"; ref_gene_id "ENSG00000013573";
chr12	StringTie	exon	31084583	31084669	1000	+	.	gene_id "MSTRG.39269"; transcript_id "ENST00000542129"; exon_number "4"; gene_name "DDX11"; ref_gene_id "ENSG00000013573";
chr12	StringTie	exon	31084969	31085126	1000	+	.	gene_id "MSTRG.39269"; transcript_id "ENST00000542129"; exon_number "5"; gene_name "DDX11"; ref_gene_id "ENSG00000013573";
chr12	StringTie	exon	31087938	31087983	1000	+	.	gene_id "MSTRG.39269"; transcript_id "ENST00000542129"; exon_number "6"; gene_name "DDX11"; ref_gene_id "ENSG00000013573";
chr12	StringTie	exon	31089044	31089151	1000	+	.	gene_id "MSTRG.39269"; transcript_id "ENST00000542129"; exon_number "7"; gene_name "DDX11"; ref_gene_id "ENSG00000013573";
chr12	StringTie	exon	31089886	31090094	1000	+	.	gene_id "MSTRG.39269"; transcript_id "ENST00000542129"; exon_number "8"; gene_name "DDX11"; ref_gene_id "ENSG00000013573";
chr12	StringTie	exon	31091719	31091871	1000	+	.	gene_id "MSTRG.39269"; transcript_id "ENST00000542129"; exon_number "9"; gene_name "DDX11"; ref_gene_id "ENSG00000013573";
chr12	StringTie	exon	31092846	31092892	1000	+	.	gene_id "MSTRG.39269"; transcript_id "ENST00000542129"; exon_number "10"; gene_name "DDX11"; ref_gene_id "ENSG00000013573";
chr12	StringTie	exon	31093245	31093324	1000	+	.	gene_id "MSTRG.39269"; transcript_id "ENST00000542129"; exon_number "11"; gene_name "DDX11"; ref_gene_id "ENSG00000013573";
chr12	StringTie	exon	31094590	31094633	1000	+	.	gene_id "MSTRG.39269"; transcript_id "ENST00000542129"; exon_number "12"; gene_name "DDX11"; ref_gene_id "ENSG00000013573";
chr12	StringTie	transcript	31087576	31089681	1000	+	.	gene_id "MSTRG.39269"; transcript_id "ENST00000542242"; gene_name "DDX11"; ref_gene_id "ENSG00000013573";
chr12	StringTie	exon	31087576	31087983	1000	+	.	gene_id "MSTRG.39269"; transcript_id "ENST00000542242"; exon_number "1"; gene_name "DDX11"; ref_gene_id "ENSG00000013573";
chr12	StringTie	exon	31089044	31089151	1000	+	.	gene_id "MSTRG.39269"; transcript_id "ENST00000542242"; exon_number "2"; gene_name "DDX11"; ref_gene_id "ENSG00000013573";
chr12	StringTie	exon	31089403	31089681	1000	+	.	gene_id "MSTRG.39269"; transcript_id "ENST00000542242"; exon_number "3"; gene_name "DDX11"; ref_gene_id "ENSG00000013573";
chr12	StringTie	transcript	31074220	31089618	1000	+	.	gene_id "MSTRG.39269"; transcript_id "ENST00000542244"; gene_name "DDX11"; ref_gene_id "ENSG00000013573";
chr12	StringTie	exon	31074220	31074327	1000	+	.	gene_id "MSTRG.39269"; transcript_id "ENST00000542244"; exon_number "1"; gene_name "DDX11"; ref_gene_id "ENSG00000013573";
chr12	StringTie	exon	31078390	31078537	1000	+	.	gene_id "MSTRG.39269"; transcript_id "ENST00000542244"; exon_number "2"; gene_name "DDX11"; ref_gene_id "ENSG00000013573";
chr12	StringTie	exon	31083813	31084061	1000	+	.	gene_id "MSTRG.39269"; transcript_id "ENST00000542244"; exon_number "3"; gene_name "DDX11"; ref_gene_id "ENSG00000013573";
chr12	StringTie	exon	31084583	31084669	1000	+	.	gene_id "MSTRG.39269"; transcript_id "ENST00000542244"; exon_number "4"; gene_name "DDX11"; ref_gene_id "ENSG00000013573";
chr12	StringTie	exon	31084798	31084911	1000	+	.	gene_id "MSTRG.39269"; transcript_id "ENST00000542244"; exon_number "5"; gene_name "DDX11"; ref_gene_id "ENSG00000013573";
chr12	StringTie	exon	31085010	31085126	1000	+	.	gene_id "MSTRG.39269"; transcript_id "ENST00000542244"; exon_number "6"; gene_name "DDX11"; ref_gene_id "ENSG00000013573";
chr12	StringTie	exon	31087938	31087983	1000	+	.	gene_id "MSTRG.39269"; transcript_id "ENST00000542244"; exon_number "7"; gene_name "DDX11"; ref_gene_id "ENSG00000013573";
chr12	StringTie	exon	31089044	31089151	1000	+	.	gene_id "MSTRG.39269"; transcript_id "ENST00000542244"; exon_number "8"; gene_name "DDX11"; ref_gene_id "ENSG00000013573";
chr12	StringTie	exon	31089403	31089618	1000	+	.	gene_id "MSTRG.39269"; transcript_id "ENST00000542244"; exon_number "9"; gene_name "DDX11"; ref_gene_id "ENSG00000013573";
chr12	StringTie	transcript	31096914	31102729	1000	+	.	gene_id "MSTRG.39269"; transcript_id "ENST00000542661"; gene_name "DDX11"; ref_gene_id "ENSG00000013573";
chr12	StringTie	exon	31096914	31096990	1000	+	.	gene_id "MSTRG.39269"; transcript_id "ENST00000542661"; exon_number "1"; gene_name "DDX11"; ref_gene_id "ENSG00000013573";
chr12	StringTie	exon	31097885	31097997	1000	+	.	gene_id "MSTRG.39269"; transcript_id "ENST00000542661"; exon_number "2"; gene_name "DDX11"; ref_gene_id "ENSG00000013573";
chr12	StringTie	exon	31102243	31102311	1000	+	.	gene_id "MSTRG.39269"; transcript_id "ENST00000542661"; exon_number "3"; gene_name "DDX11"; ref_gene_id "ENSG00000013573";
chr12	StringTie	exon	31102427	31102729	1000	+	.	gene_id "MSTRG.39269"; transcript_id "ENST00000542661"; exon_number "4"; gene_name "DDX11"; ref_gene_id "ENSG00000013573";
chr12	StringTie	transcript	31101513	31102261	1000	+	.	gene_id "MSTRG.39269"; transcript_id "ENST00000542777"; gene_name "DDX11"; ref_gene_id "ENSG00000013573";
chr12	StringTie	exon	31101513	31101982	1000	+	.	gene_id "MSTRG.39269"; transcript_id "ENST00000542777"; exon_number "1"; gene_name "DDX11"; ref_gene_id "ENSG00000013573";
chr12	StringTie	exon	31102243	31102261	1000	+	.	gene_id "MSTRG.39269"; transcript_id "ENST00000542777"; exon_number "2"; gene_name "DDX11"; ref_gene_id "ENSG00000013573";
chr12	StringTie	transcript	31073845	31103943	1000	+	.	gene_id "MSTRG.39269"; transcript_id "ENST00000542838"; gene_name "DDX11"; ref_gene_id "ENSG00000013573";
chr12	StringTie	exon	31073845	31074091	1000	+	.	gene_id "MSTRG.39269"; transcript_id "ENST00000542838"; exon_number "1"; gene_name "DDX11"; ref_gene_id "ENSG00000013573";
chr12	StringTie	exon	31078390	31078537	1000	+	.	gene_id "MSTRG.39269"; transcript_id "ENST00000542838"; exon_number "2"; gene_name "DDX11"; ref_gene_id "ENSG00000013573";
chr12	StringTie	exon	31083813	31084061	1000	+	.	gene_id "MSTRG.39269"; transcript_id "ENST00000542838"; exon_number "3"; gene_name "DDX11"; ref_gene_id "ENSG00000013573";
chr12	StringTie	exon	31084583	31084669	1000	+	.	gene_id "MSTRG.39269"; transcript_id "ENST00000542838"; exon_number "4"; gene_name "DDX11"; ref_gene_id "ENSG00000013573";
chr12	StringTie	exon	31084969	31085126	1000	+	.	gene_id "MSTRG.39269"; transcript_id "ENST00000542838"; exon_number "5"; gene_name "DDX11"; ref_gene_id "ENSG00000013573";
chr12	StringTie	exon	31087938	31087983	1000	+	.	gene_id "MSTRG.39269"; transcript_id "ENST00000542838"; exon_number "6"; gene_name "DDX11"; ref_gene_id "ENSG00000013573";
chr12	StringTie	exon	31089044	31089151	1000	+	.	gene_id "MSTRG.39269"; transcript_id "ENST00000542838"; exon_number "7"; gene_name "DDX11"; ref_gene_id "ENSG00000013573";
chr12	StringTie	exon	31089403	31089490	1000	+	.	gene_id "MSTRG.39269"; transcript_id "ENST00000542838"; exon_number "8"; gene_name "DDX11"; ref_gene_id "ENSG00000013573";
chr12	StringTie	exon	31089886	31090094	1000	+	.	gene_id "MSTRG.39269"; transcript_id "ENST00000542838"; exon_number "9"; gene_name "DDX11"; ref_gene_id "ENSG00000013573";
chr12	StringTie	exon	31091719	31091871	1000	+	.	gene_id "MSTRG.39269"; transcript_id "ENST00000542838"; exon_number "10"; gene_name "DDX11"; ref_gene_id "ENSG00000013573";
chr12	StringTie	exon	31092846	31092892	1000	+	.	gene_id "MSTRG.39269"; transcript_id "ENST00000542838"; exon_number "11"; gene_name "DDX11"; ref_gene_id "ENSG00000013573";
chr12	StringTie	exon	31093245	31093324	1000	+	.	gene_id "MSTRG.39269"; transcript_id "ENST00000542838"; exon_number "12"; gene_name "DDX11"; ref_gene_id "ENSG00000013573";
chr12	StringTie	exon	31094590	31094634	1000	+	.	gene_id "MSTRG.39269"; transcript_id "ENST00000542838"; exon_number "13"; gene_name "DDX11"; ref_gene_id "ENSG00000013573";
chr12	StringTie	exon	31094755	31094822	1000	+	.	gene_id "MSTRG.39269"; transcript_id "ENST00000542838"; exon_number "14"; gene_name "DDX11"; ref_gene_id "ENSG00000013573";
chr12	StringTie	exon	31096341	31096379	1000	+	.	gene_id "MSTRG.39269"; transcript_id "ENST00000542838"; exon_number "15"; gene_name "DDX11"; ref_gene_id "ENSG00000013573";
chr12	StringTie	exon	31096637	31096745	1000	+	.	gene_id "MSTRG.39269"; transcript_id "ENST00000542838"; exon_number "16"; gene_name "DDX11"; ref_gene_id "ENSG00000013573";
chr12	StringTie	exon	31096859	31096990	1000	+	.	gene_id "MSTRG.39269"; transcript_id "ENST00000542838"; exon_number "17"; gene_name "DDX11"; ref_gene_id "ENSG00000013573";
chr12	StringTie	exon	31097885	31097997	1000	+	.	gene_id "MSTRG.39269"; transcript_id "ENST00000542838"; exon_number "18"; gene_name "DDX11"; ref_gene_id "ENSG00000013573";
chr12	StringTie	exon	31100635	31100707	1000	+	.	gene_id "MSTRG.39269"; transcript_id "ENST00000542838"; exon_number "19"; gene_name "DDX11"; ref_gene_id "ENSG00000013573";
chr12	StringTie	exon	31101027	31101130	1000	+	.	gene_id "MSTRG.39269"; transcript_id "ENST00000542838"; exon_number "20"; gene_name "DDX11"; ref_gene_id "ENSG00000013573";
chr12	StringTie	exon	31101833	31101982	1000	+	.	gene_id "MSTRG.39269"; transcript_id "ENST00000542838"; exon_number "21"; gene_name "DDX11"; ref_gene_id "ENSG00000013573";
chr12	StringTie	exon	31102243	31102311	1000	+	.	gene_id "MSTRG.39269"; transcript_id "ENST00000542838"; exon_number "22"; gene_name "DDX11"; ref_gene_id "ENSG00000013573";
chr12	StringTie	exon	31102427	31102527	1000	+	.	gene_id "MSTRG.39269"; transcript_id "ENST00000542838"; exon_number "23"; gene_name "DDX11"; ref_gene_id "ENSG00000013573";
chr12	StringTie	exon	31102936	31103020	1000	+	.	gene_id "MSTRG.39269"; transcript_id "ENST00000542838"; exon_number "24"; gene_name "DDX11"; ref_gene_id "ENSG00000013573";
chr12	StringTie	exon	31103317	31103395	1000	+	.	gene_id "MSTRG.39269"; transcript_id "ENST00000542838"; exon_number "25"; gene_name "DDX11"; ref_gene_id "ENSG00000013573";
chr12	StringTie	exon	31103577	31103731	1000	+	.	gene_id "MSTRG.39269"; transcript_id "ENST00000542838"; exon_number "26"; gene_name "DDX11"; ref_gene_id "ENSG00000013573";
chr12	StringTie	exon	31103807	31103943	1000	+	.	gene_id "MSTRG.39269"; transcript_id "ENST00000542838"; exon_number "27"; gene_name "DDX11"; ref_gene_id "ENSG00000013573";
chr12	StringTie	transcript	31087645	31093720	1000	+	.	gene_id "MSTRG.39269"; transcript_id "ENST00000543026"; gene_name "DDX11"; ref_gene_id "ENSG00000013573";
chr12	StringTie	exon	31087645	31087983	1000	+	.	gene_id "MSTRG.39269"; transcript_id "ENST00000543026"; exon_number "1"; gene_name "DDX11"; ref_gene_id "ENSG00000013573";
chr12	StringTie	exon	31089044	31090094	1000	+	.	gene_id "MSTRG.39269"; transcript_id "ENST00000543026"; exon_number "2"; gene_name "DDX11"; ref_gene_id "ENSG00000013573";
chr12	StringTie	exon	31091719	31091871	1000	+	.	gene_id "MSTRG.39269"; transcript_id "ENST00000543026"; exon_number "3"; gene_name "DDX11"; ref_gene_id "ENSG00000013573";
chr12	StringTie	exon	31092846	31092892	1000	+	.	gene_id "MSTRG.39269"; transcript_id "ENST00000543026"; exon_number "4"; gene_name "DDX11"; ref_gene_id "ENSG00000013573";
chr12	StringTie	exon	31093245	31093720	1000	+	.	gene_id "MSTRG.39269"; transcript_id "ENST00000543026"; exon_number "5"; gene_name "DDX11"; ref_gene_id "ENSG00000013573";
chr12	StringTie	transcript	31094295	31096873	1000	+	.	gene_id "MSTRG.39269"; transcript_id "ENST00000543511"; gene_name "DDX11"; ref_gene_id "ENSG00000013573";
chr12	StringTie	exon	31094295	31094634	1000	+	.	gene_id "MSTRG.39269"; transcript_id "ENST00000543511"; exon_number "1"; gene_name "DDX11"; ref_gene_id "ENSG00000013573";
chr12	StringTie	exon	31094755	31094822	1000	+	.	gene_id "MSTRG.39269"; transcript_id "ENST00000543511"; exon_number "2"; gene_name "DDX11"; ref_gene_id "ENSG00000013573";
chr12	StringTie	exon	31096341	31096379	1000	+	.	gene_id "MSTRG.39269"; transcript_id "ENST00000543511"; exon_number "3"; gene_name "DDX11"; ref_gene_id "ENSG00000013573";
chr12	StringTie	exon	31096637	31096745	1000	+	.	gene_id "MSTRG.39269"; transcript_id "ENST00000543511"; exon_number "4"; gene_name "DDX11"; ref_gene_id "ENSG00000013573";
chr12	StringTie	exon	31096859	31096873	1000	+	.	gene_id "MSTRG.39269"; transcript_id "ENST00000543511"; exon_number "5"; gene_name "DDX11"; ref_gene_id "ENSG00000013573";
chr12	StringTie	transcript	31073909	31085068	1000	+	.	gene_id "MSTRG.39269"; transcript_id "ENST00000543756"; gene_name "DDX11"; ref_gene_id "ENSG00000013573";
chr12	StringTie	exon	31073909	31074091	1000	+	.	gene_id "MSTRG.39269"; transcript_id "ENST00000543756"; exon_number "1"; gene_name "DDX11"; ref_gene_id "ENSG00000013573";
chr12	StringTie	exon	31078390	31078537	1000	+	.	gene_id "MSTRG.39269"; transcript_id "ENST00000543756"; exon_number "2"; gene_name "DDX11"; ref_gene_id "ENSG00000013573";
chr12	StringTie	exon	31083967	31084061	1000	+	.	gene_id "MSTRG.39269"; transcript_id "ENST00000543756"; exon_number "3"; gene_name "DDX11"; ref_gene_id "ENSG00000013573";
chr12	StringTie	exon	31084583	31084669	1000	+	.	gene_id "MSTRG.39269"; transcript_id "ENST00000543756"; exon_number "4"; gene_name "DDX11"; ref_gene_id "ENSG00000013573";
chr12	StringTie	exon	31084969	31085068	1000	+	.	gene_id "MSTRG.39269"; transcript_id "ENST00000543756"; exon_number "5"; gene_name "DDX11"; ref_gene_id "ENSG00000013573";
chr12	StringTie	transcript	31078520	31089130	1000	+	.	gene_id "MSTRG.39269"; transcript_id "ENST00000544652"; gene_name "DDX11"; ref_gene_id "ENSG00000013573";
chr12	StringTie	exon	31078520	31078537	1000	+	.	gene_id "MSTRG.39269"; transcript_id "ENST00000544652"; exon_number "1"; gene_name "DDX11"; ref_gene_id "ENSG00000013573";
chr12	StringTie	exon	31083813	31084061	1000	+	.	gene_id "MSTRG.39269"; transcript_id "ENST00000544652"; exon_number "2"; gene_name "DDX11"; ref_gene_id "ENSG00000013573";
chr12	StringTie	exon	31087938	31087983	1000	+	.	gene_id "MSTRG.39269"; transcript_id "ENST00000544652"; exon_number "3"; gene_name "DDX11"; ref_gene_id "ENSG00000013573";
chr12	StringTie	exon	31089044	31089130	1000	+	.	gene_id "MSTRG.39269"; transcript_id "ENST00000544652"; exon_number "4"; gene_name "DDX11"; ref_gene_id "ENSG00000013573";
chr12	StringTie	transcript	31102268	31104005	1000	+	.	gene_id "MSTRG.39269"; transcript_id "ENST00000545115"; gene_name "DDX11"; ref_gene_id "ENSG00000013573";
chr12	StringTie	exon	31102268	31102311	1000	+	.	gene_id "MSTRG.39269"; transcript_id "ENST00000545115"; exon_number "1"; gene_name "DDX11"; ref_gene_id "ENSG00000013573";
chr12	StringTie	exon	31102427	31102527	1000	+	.	gene_id "MSTRG.39269"; transcript_id "ENST00000545115"; exon_number "2"; gene_name "DDX11"; ref_gene_id "ENSG00000013573";
chr12	StringTie	exon	31102975	31103020	1000	+	.	gene_id "MSTRG.39269"; transcript_id "ENST00000545115"; exon_number "3"; gene_name "DDX11"; ref_gene_id "ENSG00000013573";
chr12	StringTie	exon	31103577	31103731	1000	+	.	gene_id "MSTRG.39269"; transcript_id "ENST00000545115"; exon_number "4"; gene_name "DDX11"; ref_gene_id "ENSG00000013573";
chr12	StringTie	exon	31103807	31104005	1000	+	.	gene_id "MSTRG.39269"; transcript_id "ENST00000545115"; exon_number "5"; gene_name "DDX11"; ref_gene_id "ENSG00000013573";
chr12	StringTie	transcript	31073894	31104791	1000	+	.	gene_id "MSTRG.39269"; transcript_id "ENST00000545668"; gene_name "DDX11"; ref_gene_id "ENSG00000013573";
chr12	StringTie	exon	31073894	31073969	1000	+	.	gene_id "MSTRG.39269"; transcript_id "ENST00000545668"; exon_number "1"; gene_name "DDX11"; ref_gene_id "ENSG00000013573";
chr12	StringTie	exon	31078390	31078537	1000	+	.	gene_id "MSTRG.39269"; transcript_id "ENST00000545668"; exon_number "2"; gene_name "DDX11"; ref_gene_id "ENSG00000013573";
chr12	StringTie	exon	31083813	31084061	1000	+	.	gene_id "MSTRG.39269"; transcript_id "ENST00000545668"; exon_number "3"; gene_name "DDX11"; ref_gene_id "ENSG00000013573";
chr12	StringTie	exon	31084583	31084669	1000	+	.	gene_id "MSTRG.39269"; transcript_id "ENST00000545668"; exon_number "4"; gene_name "DDX11"; ref_gene_id "ENSG00000013573";
chr12	StringTie	exon	31084969	31085126	1000	+	.	gene_id "MSTRG.39269"; transcript_id "ENST00000545668"; exon_number "5"; gene_name "DDX11"; ref_gene_id "ENSG00000013573";
chr12	StringTie	exon	31087938	31087983	1000	+	.	gene_id "MSTRG.39269"; transcript_id "ENST00000545668"; exon_number "6"; gene_name "DDX11"; ref_gene_id "ENSG00000013573";
chr12	StringTie	exon	31089044	31089151	1000	+	.	gene_id "MSTRG.39269"; transcript_id "ENST00000545668"; exon_number "7"; gene_name "DDX11"; ref_gene_id "ENSG00000013573";
chr12	StringTie	exon	31089403	31089490	1000	+	.	gene_id "MSTRG.39269"; transcript_id "ENST00000545668"; exon_number "8"; gene_name "DDX11"; ref_gene_id "ENSG00000013573";
chr12	StringTie	exon	31089886	31090094	1000	+	.	gene_id "MSTRG.39269"; transcript_id "ENST00000545668"; exon_number "9"; gene_name "DDX11"; ref_gene_id "ENSG00000013573";
chr12	StringTie	exon	31091719	31091871	1000	+	.	gene_id "MSTRG.39269"; transcript_id "ENST00000545668"; exon_number "10"; gene_name "DDX11"; ref_gene_id "ENSG00000013573";
chr12	StringTie	exon	31092846	31092892	1000	+	.	gene_id "MSTRG.39269"; transcript_id "ENST00000545668"; exon_number "11"; gene_name "DDX11"; ref_gene_id "ENSG00000013573";
chr12	StringTie	exon	31093245	31093324	1000	+	.	gene_id "MSTRG.39269"; transcript_id "ENST00000545668"; exon_number "12"; gene_name "DDX11"; ref_gene_id "ENSG00000013573";
chr12	StringTie	exon	31094590	31094634	1000	+	.	gene_id "MSTRG.39269"; transcript_id "ENST00000545668"; exon_number "13"; gene_name "DDX11"; ref_gene_id "ENSG00000013573";
chr12	StringTie	exon	31094755	31094822	1000	+	.	gene_id "MSTRG.39269"; transcript_id "ENST00000545668"; exon_number "14"; gene_name "DDX11"; ref_gene_id "ENSG00000013573";
chr12	StringTie	exon	31096341	31096379	1000	+	.	gene_id "MSTRG.39269"; transcript_id "ENST00000545668"; exon_number "15"; gene_name "DDX11"; ref_gene_id "ENSG00000013573";
chr12	StringTie	exon	31096637	31096745	1000	+	.	gene_id "MSTRG.39269"; transcript_id "ENST00000545668"; exon_number "16"; gene_name "DDX11"; ref_gene_id "ENSG00000013573";
chr12	StringTie	exon	31096859	31096990	1000	+	.	gene_id "MSTRG.39269"; transcript_id "ENST00000545668"; exon_number "17"; gene_name "DDX11"; ref_gene_id "ENSG00000013573";
chr12	StringTie	exon	31097885	31097997	1000	+	.	gene_id "MSTRG.39269"; transcript_id "ENST00000545668"; exon_number "18"; gene_name "DDX11"; ref_gene_id "ENSG00000013573";
chr12	StringTie	exon	31100635	31100707	1000	+	.	gene_id "MSTRG.39269"; transcript_id "ENST00000545668"; exon_number "19"; gene_name "DDX11"; ref_gene_id "ENSG00000013573";
chr12	StringTie	exon	31101027	31101130	1000	+	.	gene_id "MSTRG.39269"; transcript_id "ENST00000545668"; exon_number "20"; gene_name "DDX11"; ref_gene_id "ENSG00000013573";
chr12	StringTie	exon	31101833	31101982	1000	+	.	gene_id "MSTRG.39269"; transcript_id "ENST00000545668"; exon_number "21"; gene_name "DDX11"; ref_gene_id "ENSG00000013573";
chr12	StringTie	exon	31102243	31102311	1000	+	.	gene_id "MSTRG.39269"; transcript_id "ENST00000545668"; exon_number "22"; gene_name "DDX11"; ref_gene_id "ENSG00000013573";
chr12	StringTie	exon	31102427	31102527	1000	+	.	gene_id "MSTRG.39269"; transcript_id "ENST00000545668"; exon_number "23"; gene_name "DDX11"; ref_gene_id "ENSG00000013573";
chr12	StringTie	exon	31102936	31103020	1000	+	.	gene_id "MSTRG.39269"; transcript_id "ENST00000545668"; exon_number "24"; gene_name "DDX11"; ref_gene_id "ENSG00000013573";
chr12	StringTie	exon	31103322	31103395	1000	+	.	gene_id "MSTRG.39269"; transcript_id "ENST00000545668"; exon_number "25"; gene_name "DDX11"; ref_gene_id "ENSG00000013573";
chr12	StringTie	exon	31103577	31103731	1000	+	.	gene_id "MSTRG.39269"; transcript_id "ENST00000545668"; exon_number "26"; gene_name "DDX11"; ref_gene_id "ENSG00000013573";
chr12	StringTie	exon	31103807	31104791	1000	+	.	gene_id "MSTRG.39269"; transcript_id "ENST00000545668"; exon_number "27"; gene_name "DDX11"; ref_gene_id "ENSG00000013573";
chr12	StringTie	transcript	31089069	31091273	1000	+	.	gene_id "MSTRG.39269"; transcript_id "ENST00000545717"; gene_name "DDX11"; ref_gene_id "ENSG00000013573";
chr12	StringTie	exon	31089069	31089151	1000	+	.	gene_id "MSTRG.39269"; transcript_id "ENST00000545717"; exon_number "1"; gene_name "DDX11"; ref_gene_id "ENSG00000013573";
chr12	StringTie	exon	31089403	31089490	1000	+	.	gene_id "MSTRG.39269"; transcript_id "ENST00000545717"; exon_number "2"; gene_name "DDX11"; ref_gene_id "ENSG00000013573";
chr12	StringTie	exon	31089886	31090094	1000	+	.	gene_id "MSTRG.39269"; transcript_id "ENST00000545717"; exon_number "3"; gene_name "DDX11"; ref_gene_id "ENSG00000013573";
chr12	StringTie	exon	31091037	31091273	1000	+	.	gene_id "MSTRG.39269"; transcript_id "ENST00000545717"; exon_number "4"; gene_name "DDX11"; ref_gene_id "ENSG00000013573";
chr12	StringTie	transcript	31073307	31104841	1000	+	.	gene_id "MSTRG.39269"; transcript_id "MSTRG.39269.1";
chr12	StringTie	exon	31073307	31073532	1000	+	.	gene_id "MSTRG.39269"; transcript_id "MSTRG.39269.1"; exon_number "1";
chr12	StringTie	exon	31078390	31078537	1000	+	.	gene_id "MSTRG.39269"; transcript_id "MSTRG.39269.1"; exon_number "2";
chr12	StringTie	exon	31083813	31084061	1000	+	.	gene_id "MSTRG.39269"; transcript_id "MSTRG.39269.1"; exon_number "3";
chr12	StringTie	exon	31084583	31084669	1000	+	.	gene_id "MSTRG.39269"; transcript_id "MSTRG.39269.1"; exon_number "4";
chr12	StringTie	exon	31084969	31085126	1000	+	.	gene_id "MSTRG.39269"; transcript_id "MSTRG.39269.1"; exon_number "5";
chr12	StringTie	exon	31087938	31087983	1000	+	.	gene_id "MSTRG.39269"; transcript_id "MSTRG.39269.1"; exon_number "6";
chr12	StringTie	exon	31089044	31090094	1000	+	.	gene_id "MSTRG.39269"; transcript_id "MSTRG.39269.1"; exon_number "7";
chr12	StringTie	exon	31091719	31091871	1000	+	.	gene_id "MSTRG.39269"; transcript_id "MSTRG.39269.1"; exon_number "8";
chr12	StringTie	exon	31092846	31092892	1000	+	.	gene_id "MSTRG.39269"; transcript_id "MSTRG.39269.1"; exon_number "9";
chr12	StringTie	exon	31093245	31093324	1000	+	.	gene_id "MSTRG.39269"; transcript_id "MSTRG.39269.1"; exon_number "10";
chr12	StringTie	exon	31094590	31094634	1000	+	.	gene_id "MSTRG.39269"; transcript_id "MSTRG.39269.1"; exon_number "11";
chr12	StringTie	exon	31094755	31094822	1000	+	.	gene_id "MSTRG.39269"; transcript_id "MSTRG.39269.1"; exon_number "12";
chr12	StringTie	exon	31096341	31096379	1000	+	.	gene_id "MSTRG.39269"; transcript_id "MSTRG.39269.1"; exon_number "13";
chr12	StringTie	exon	31096637	31096745	1000	+	.	gene_id "MSTRG.39269"; transcript_id "MSTRG.39269.1"; exon_number "14";
chr12	StringTie	exon	31096859	31096990	1000	+	.	gene_id "MSTRG.39269"; transcript_id "MSTRG.39269.1"; exon_number "15";
chr12	StringTie	exon	31097885	31097997	1000	+	.	gene_id "MSTRG.39269"; transcript_id "MSTRG.39269.1"; exon_number "16";
chr12	StringTie	exon	31100635	31100707	1000	+	.	gene_id "MSTRG.39269"; transcript_id "MSTRG.39269.1"; exon_number "17";
chr12	StringTie	exon	31101027	31101130	1000	+	.	gene_id "MSTRG.39269"; transcript_id "MSTRG.39269.1"; exon_number "18";
chr12	StringTie	exon	31101833	31101982	1000	+	.	gene_id "MSTRG.39269"; transcript_id "MSTRG.39269.1"; exon_number "19";
chr12	StringTie	exon	31102243	31102311	1000	+	.	gene_id "MSTRG.39269"; transcript_id "MSTRG.39269.1"; exon_number "20";
chr12	StringTie	exon	31102427	31102527	1000	+	.	gene_id "MSTRG.39269"; transcript_id "MSTRG.39269.1"; exon_number "21";
chr12	StringTie	exon	31102936	31103020	1000	+	.	gene_id "MSTRG.39269"; transcript_id "MSTRG.39269.1"; exon_number "22";
chr12	StringTie	exon	31103317	31103395	1000	+	.	gene_id "MSTRG.39269"; transcript_id "MSTRG.39269.1"; exon_number "23";
chr12	StringTie	exon	31103577	31103731	1000	+	.	gene_id "MSTRG.39269"; transcript_id "MSTRG.39269.1"; exon_number "24";
chr12	StringTie	exon	31103807	31104841	1000	+	.	gene_id "MSTRG.39269"; transcript_id "MSTRG.39269.1"; exon_number "25";
chr12	StringTie	transcript	31073510	31104799	1000	+	.	gene_id "MSTRG.39269"; transcript_id "MSTRG.39269.10";
chr12	StringTie	exon	31073510	31073532	1000	+	.	gene_id "MSTRG.39269"; transcript_id "MSTRG.39269.10"; exon_number "1";
chr12	StringTie	exon	31078390	31078537	1000	+	.	gene_id "MSTRG.39269"; transcript_id "MSTRG.39269.10"; exon_number "2";
chr12	StringTie	exon	31083813	31084061	1000	+	.	gene_id "MSTRG.39269"; transcript_id "MSTRG.39269.10"; exon_number "3";
chr12	StringTie	exon	31084583	31084669	1000	+	.	gene_id "MSTRG.39269"; transcript_id "MSTRG.39269.10"; exon_number "4";
chr12	StringTie	exon	31084969	31085126	1000	+	.	gene_id "MSTRG.39269"; transcript_id "MSTRG.39269.10"; exon_number "5";
chr12	StringTie	exon	31087938	31087983	1000	+	.	gene_id "MSTRG.39269"; transcript_id "MSTRG.39269.10"; exon_number "6";
chr12	StringTie	exon	31089044	31089151	1000	+	.	gene_id "MSTRG.39269"; transcript_id "MSTRG.39269.10"; exon_number "7";
chr12	StringTie	exon	31089403	31090094	1000	+	.	gene_id "MSTRG.39269"; transcript_id "MSTRG.39269.10"; exon_number "8";
chr12	StringTie	exon	31091719	31091856	1000	+	.	gene_id "MSTRG.39269"; transcript_id "MSTRG.39269.10"; exon_number "9";
chr12	StringTie	exon	31092846	31092892	1000	+	.	gene_id "MSTRG.39269"; transcript_id "MSTRG.39269.10"; exon_number "10";
chr12	StringTie	exon	31093245	31093324	1000	+	.	gene_id "MSTRG.39269"; transcript_id "MSTRG.39269.10"; exon_number "11";
chr12	StringTie	exon	31094590	31094634	1000	+	.	gene_id "MSTRG.39269"; transcript_id "MSTRG.39269.10"; exon_number "12";
chr12	StringTie	exon	31094755	31094822	1000	+	.	gene_id "MSTRG.39269"; transcript_id "MSTRG.39269.10"; exon_number "13";
chr12	StringTie	exon	31096341	31096379	1000	+	.	gene_id "MSTRG.39269"; transcript_id "MSTRG.39269.10"; exon_number "14";
chr12	StringTie	exon	31096637	31096745	1000	+	.	gene_id "MSTRG.39269"; transcript_id "MSTRG.39269.10"; exon_number "15";
chr12	StringTie	exon	31096859	31096990	1000	+	.	gene_id "MSTRG.39269"; transcript_id "MSTRG.39269.10"; exon_number "16";
chr12	StringTie	exon	31097885	31097997	1000	+	.	gene_id "MSTRG.39269"; transcript_id "MSTRG.39269.10"; exon_number "17";
chr12	StringTie	exon	31100635	31100707	1000	+	.	gene_id "MSTRG.39269"; transcript_id "MSTRG.39269.10"; exon_number "18";
chr12	StringTie	exon	31101027	31101130	1000	+	.	gene_id "MSTRG.39269"; transcript_id "MSTRG.39269.10"; exon_number "19";
chr12	StringTie	exon	31101833	31101982	1000	+	.	gene_id "MSTRG.39269"; transcript_id "MSTRG.39269.10"; exon_number "20";
chr12	StringTie	exon	31102243	31102311	1000	+	.	gene_id "MSTRG.39269"; transcript_id "MSTRG.39269.10"; exon_number "21";
chr12	StringTie	exon	31102427	31102527	1000	+	.	gene_id "MSTRG.39269"; transcript_id "MSTRG.39269.10"; exon_number "22";
chr12	StringTie	exon	31102975	31103020	1000	+	.	gene_id "MSTRG.39269"; transcript_id "MSTRG.39269.10"; exon_number "23";
chr12	StringTie	exon	31103577	31103731	1000	+	.	gene_id "MSTRG.39269"; transcript_id "MSTRG.39269.10"; exon_number "24";
chr12	StringTie	exon	31103807	31104799	1000	+	.	gene_id "MSTRG.39269"; transcript_id "MSTRG.39269.10"; exon_number "25";
chr12	StringTie	transcript	31073853	31104867	1000	+	.	gene_id "MSTRG.39269"; transcript_id "MSTRG.39269.100";
chr12	StringTie	exon	31073853	31074091	1000	+	.	gene_id "MSTRG.39269"; transcript_id "MSTRG.39269.100"; exon_number "1";
chr12	StringTie	exon	31078178	31078288	1000	+	.	gene_id "MSTRG.39269"; transcript_id "MSTRG.39269.100"; exon_number "2";
chr12	StringTie	exon	31078390	31078537	1000	+	.	gene_id "MSTRG.39269"; transcript_id "MSTRG.39269.100"; exon_number "3";
chr12	StringTie	exon	31083813	31084061	1000	+	.	gene_id "MSTRG.39269"; transcript_id "MSTRG.39269.100"; exon_number "4";
chr12	StringTie	exon	31084583	31084669	1000	+	.	gene_id "MSTRG.39269"; transcript_id "MSTRG.39269.100"; exon_number "5";
chr12	StringTie	exon	31084969	31085126	1000	+	.	gene_id "MSTRG.39269"; transcript_id "MSTRG.39269.100"; exon_number "6";
chr12	StringTie	exon	31086014	31086212	1000	+	.	gene_id "MSTRG.39269"; transcript_id "MSTRG.39269.100"; exon_number "7";
chr12	StringTie	exon	31087938	31087983	1000	+	.	gene_id "MSTRG.39269"; transcript_id "MSTRG.39269.100"; exon_number "8";
chr12	StringTie	exon	31089044	31089151	1000	+	.	gene_id "MSTRG.39269"; transcript_id "MSTRG.39269.100"; exon_number "9";
chr12	StringTie	exon	31089403	31090094	1000	+	.	gene_id "MSTRG.39269"; transcript_id "MSTRG.39269.100"; exon_number "10";
chr12	StringTie	exon	31091719	31091871	1000	+	.	gene_id "MSTRG.39269"; transcript_id "MSTRG.39269.100"; exon_number "11";
chr12	StringTie	exon	31092846	31092892	1000	+	.	gene_id "MSTRG.39269"; transcript_id "MSTRG.39269.100"; exon_number "12";
chr12	StringTie	exon	31093245	31093324	1000	+	.	gene_id "MSTRG.39269"; transcript_id "MSTRG.39269.100"; exon_number "13";
chr12	StringTie	exon	31094590	31094634	1000	+	.	gene_id "MSTRG.39269"; transcript_id "MSTRG.39269.100"; exon_number "14";
chr12	StringTie	exon	31094755	31094822	1000	+	.	gene_id "MSTRG.39269"; transcript_id "MSTRG.39269.100"; exon_number "15";
chr12	StringTie	exon	31096341	31096379	1000	+	.	gene_id "MSTRG.39269"; transcript_id "MSTRG.39269.100"; exon_number "16";
chr12	StringTie	exon	31096637	31096745	1000	+	.	gene_id "MSTRG.39269"; transcript_id "MSTRG.39269.100"; exon_number "17";
chr12	StringTie	exon	31096859	31096990	1000	+	.	gene_id "MSTRG.39269"; transcript_id "MSTRG.39269.100"; exon_number "18";
chr12	StringTie	exon	31097885	31097997	1000	+	.	gene_id "MSTRG.39269"; transcript_id "MSTRG.39269.100"; exon_number "19";
chr12	StringTie	exon	31100635	31100707	1000	+	.	gene_id "MSTRG.39269"; transcript_id "MSTRG.39269.100"; exon_number "20";
chr12	StringTie	exon	31101027	31101130	1000	+	.	gene_id "MSTRG.39269"; transcript_id "MSTRG.39269.100"; exon_number "21";
chr12	StringTie	exon	31101833	31101982	1000	+	.	gene_id "MSTRG.39269"; transcript_id "MSTRG.39269.100"; exon_number "22";
chr12	StringTie	exon	31102243	31102311	1000	+	.	gene_id "MSTRG.39269"; transcript_id "MSTRG.39269.100"; exon_number "23";
chr12	StringTie	exon	31102427	31102527	1000	+	.	gene_id "MSTRG.39269"; transcript_id "MSTRG.39269.100"; exon_number "24";
chr12	StringTie	exon	31102936	31103020	1000	+	.	gene_id "MSTRG.39269"; transcript_id "MSTRG.39269.100"; exon_number "25";
chr12	StringTie	exon	31103322	31103395	1000	+	.	gene_id "MSTRG.39269"; transcript_id "MSTRG.39269.100"; exon_number "26";
chr12	StringTie	exon	31103577	31103731	1000	+	.	gene_id "MSTRG.39269"; transcript_id "MSTRG.39269.100"; exon_number "27";
chr12	StringTie	exon	31103807	31104867	1000	+	.	gene_id "MSTRG.39269"; transcript_id "MSTRG.39269.100"; exon_number "28";
chr12	StringTie	transcript	31073854	31104900	1000	+	.	gene_id "MSTRG.39269"; transcript_id "MSTRG.39269.101";
chr12	StringTie	exon	31073854	31074327	1000	+	.	gene_id "MSTRG.39269"; transcript_id "MSTRG.39269.101"; exon_number "1";
chr12	StringTie	exon	31077945	31078107	1000	+	.	gene_id "MSTRG.39269"; transcript_id "MSTRG.39269.101"; exon_number "2";
chr12	StringTie	exon	31078195	31078288	1000	+	.	gene_id "MSTRG.39269"; transcript_id "MSTRG.39269.101"; exon_number "3";
chr12	StringTie	exon	31078390	31078537	1000	+	.	gene_id "MSTRG.39269"; transcript_id "MSTRG.39269.101"; exon_number "4";
chr12	StringTie	exon	31083813	31084061	1000	+	.	gene_id "MSTRG.39269"; transcript_id "MSTRG.39269.101"; exon_number "5";
chr12	StringTie	exon	31084583	31084669	1000	+	.	gene_id "MSTRG.39269"; transcript_id "MSTRG.39269.101"; exon_number "6";
chr12	StringTie	exon	31084969	31085126	1000	+	.	gene_id "MSTRG.39269"; transcript_id "MSTRG.39269.101"; exon_number "7";
chr12	StringTie	exon	31087938	31087983	1000	+	.	gene_id "MSTRG.39269"; transcript_id "MSTRG.39269.101"; exon_number "8";
chr12	StringTie	exon	31089044	31089151	1000	+	.	gene_id "MSTRG.39269"; transcript_id "MSTRG.39269.101"; exon_number "9";
chr12	StringTie	exon	31089403	31089490	1000	+	.	gene_id "MSTRG.39269"; transcript_id "MSTRG.39269.101"; exon_number "10";
chr12	StringTie	exon	31089891	31090094	1000	+	.	gene_id "MSTRG.39269"; transcript_id "MSTRG.39269.101"; exon_number "11";
chr12	StringTie	exon	31091719	31091871	1000	+	.	gene_id "MSTRG.39269"; transcript_id "MSTRG.39269.101"; exon_number "12";
chr12	StringTie	exon	31092846	31092892	1000	+	.	gene_id "MSTRG.39269"; transcript_id "MSTRG.39269.101"; exon_number "13";
chr12	StringTie	exon	31093245	31093324	1000	+	.	gene_id "MSTRG.39269"; transcript_id "MSTRG.39269.101"; exon_number "14";
chr12	StringTie	exon	31094590	31094634	1000	+	.	gene_id "MSTRG.39269"; transcript_id "MSTRG.39269.101"; exon_number "15";
chr12	StringTie	exon	31094755	31094822	1000	+	.	gene_id "MSTRG.39269"; transcript_id "MSTRG.39269.101"; exon_number "16";
chr12	StringTie	exon	31096341	31096379	1000	+	.	gene_id "MSTRG.39269"; transcript_id "MSTRG.39269.101"; exon_number "17";
chr12	StringTie	exon	31096637	31096745	1000	+	.	gene_id "MSTRG.39269"; transcript_id "MSTRG.39269.101"; exon_number "18";
chr12	StringTie	exon	31096859	31096990	1000	+	.	gene_id "MSTRG.39269"; transcript_id "MSTRG.39269.101"; exon_number "19";
chr12	StringTie	exon	31097885	31097997	1000	+	.	gene_id "MSTRG.39269"; transcript_id "MSTRG.39269.101"; exon_number "20";
chr12	StringTie	exon	31100635	31100707	1000	+	.	gene_id "MSTRG.39269"; transcript_id "MSTRG.39269.101"; exon_number "21";
chr12	StringTie	exon	31101027	31101130	1000	+	.	gene_id "MSTRG.39269"; transcript_id "MSTRG.39269.101"; exon_number "22";
chr12	StringTie	exon	31101833	31101982	1000	+	.	gene_id "MSTRG.39269"; transcript_id "MSTRG.39269.101"; exon_number "23";
chr12	StringTie	exon	31102243	31102311	1000	+	.	gene_id "MSTRG.39269"; transcript_id "MSTRG.39269.101"; exon_number "24";
chr12	StringTie	exon	31102427	31102527	1000	+	.	gene_id "MSTRG.39269"; transcript_id "MSTRG.39269.101"; exon_number "25";
chr12	StringTie	exon	31102936	31103020	1000	+	.	gene_id "MSTRG.39269"; transcript_id "MSTRG.39269.101"; exon_number "26";
chr12	StringTie	exon	31103317	31103395	1000	+	.	gene_id "MSTRG.39269"; transcript_id "MSTRG.39269.101"; exon_number "27";
chr12	StringTie	exon	31103577	31103731	1000	+	.	gene_id "MSTRG.39269"; transcript_id "MSTRG.39269.101"; exon_number "28";
chr12	StringTie	exon	31103807	31104900	1000	+	.	gene_id "MSTRG.39269"; transcript_id "MSTRG.39269.101"; exon_number "29";
chr12	StringTie	transcript	31073854	31104867	1000	+	.	gene_id "MSTRG.39269"; transcript_id "MSTRG.39269.102";
chr12	StringTie	exon	31073854	31074091	1000	+	.	gene_id "MSTRG.39269"; transcript_id "MSTRG.39269.102"; exon_number "1";
chr12	StringTie	exon	31078390	31078537	1000	+	.	gene_id "MSTRG.39269"; transcript_id "MSTRG.39269.102"; exon_number "2";
chr12	StringTie	exon	31083813	31084061	1000	+	.	gene_id "MSTRG.39269"; transcript_id "MSTRG.39269.102"; exon_number "3";
chr12	StringTie	exon	31084969	31085126	1000	+	.	gene_id "MSTRG.39269"; transcript_id "MSTRG.39269.102"; exon_number "4";
chr12	StringTie	exon	31087938	31087983	1000	+	.	gene_id "MSTRG.39269"; transcript_id "MSTRG.39269.102"; exon_number "5";
chr12	StringTie	exon	31089044	31089151	1000	+	.	gene_id "MSTRG.39269"; transcript_id "MSTRG.39269.102"; exon_number "6";
chr12	StringTie	exon	31089403	31089490	1000	+	.	gene_id "MSTRG.39269"; transcript_id "MSTRG.39269.102"; exon_number "7";
chr12	StringTie	exon	31089886	31090094	1000	+	.	gene_id "MSTRG.39269"; transcript_id "MSTRG.39269.102"; exon_number "8";
chr12	StringTie	exon	31091719	31091871	1000	+	.	gene_id "MSTRG.39269"; transcript_id "MSTRG.39269.102"; exon_number "9";
chr12	StringTie	exon	31092846	31092892	1000	+	.	gene_id "MSTRG.39269"; transcript_id "MSTRG.39269.102"; exon_number "10";
chr12	StringTie	exon	31093245	31094822	1000	+	.	gene_id "MSTRG.39269"; transcript_id "MSTRG.39269.102"; exon_number "11";
chr12	StringTie	exon	31096341	31096379	1000	+	.	gene_id "MSTRG.39269"; transcript_id "MSTRG.39269.102"; exon_number "12";
chr12	StringTie	exon	31096637	31096745	1000	+	.	gene_id "MSTRG.39269"; transcript_id "MSTRG.39269.102"; exon_number "13";
chr12	StringTie	exon	31096859	31096990	1000	+	.	gene_id "MSTRG.39269"; transcript_id "MSTRG.39269.102"; exon_number "14";
chr12	StringTie	exon	31097885	31097997	1000	+	.	gene_id "MSTRG.39269"; transcript_id "MSTRG.39269.102"; exon_number "15";
chr12	StringTie	exon	31100635	31100707	1000	+	.	gene_id "MSTRG.39269"; transcript_id "MSTRG.39269.102"; exon_number "16";
chr12	StringTie	exon	31101027	31101130	1000	+	.	gene_id "MSTRG.39269"; transcript_id "MSTRG.39269.102"; exon_number "17";
chr12	StringTie	exon	31101833	31101982	1000	+	.	gene_id "MSTRG.39269"; transcript_id "MSTRG.39269.102"; exon_number "18";
chr12	StringTie	exon	31102243	31102311	1000	+	.	gene_id "MSTRG.39269"; transcript_id "MSTRG.39269.102"; exon_number "19";
chr12	StringTie	exon	31102427	31102527	1000	+	.	gene_id "MSTRG.39269"; transcript_id "MSTRG.39269.102"; exon_number "20";
chr12	StringTie	exon	31102975	31103395	1000	+	.	gene_id "MSTRG.39269"; transcript_id "MSTRG.39269.102"; exon_number "21";
chr12	StringTie	exon	31103577	31103731	1000	+	.	gene_id "MSTRG.39269"; transcript_id "MSTRG.39269.102"; exon_number "22";
chr12	StringTie	exon	31103807	31104867	1000	+	.	gene_id "MSTRG.39269"; transcript_id "MSTRG.39269.102"; exon_number "23";
chr12	StringTie	transcript	31073854	31104806	1000	+	.	gene_id "MSTRG.39269"; transcript_id "MSTRG.39269.103";
chr12	StringTie	exon	31073854	31074091	1000	+	.	gene_id "MSTRG.39269"; transcript_id "MSTRG.39269.103"; exon_number "1";
chr12	StringTie	exon	31078390	31078537	1000	+	.	gene_id "MSTRG.39269"; transcript_id "MSTRG.39269.103"; exon_number "2";
chr12	StringTie	exon	31083813	31084061	1000	+	.	gene_id "MSTRG.39269"; transcript_id "MSTRG.39269.103"; exon_number "3";
chr12	StringTie	exon	31084583	31084669	1000	+	.	gene_id "MSTRG.39269"; transcript_id "MSTRG.39269.103"; exon_number "4";
chr12	StringTie	exon	31084969	31085126	1000	+	.	gene_id "MSTRG.39269"; transcript_id "MSTRG.39269.103"; exon_number "5";
chr12	StringTie	exon	31087938	31087983	1000	+	.	gene_id "MSTRG.39269"; transcript_id "MSTRG.39269.103"; exon_number "6";
chr12	StringTie	exon	31089044	31089151	1000	+	.	gene_id "MSTRG.39269"; transcript_id "MSTRG.39269.103"; exon_number "7";
chr12	StringTie	exon	31089403	31089490	1000	+	.	gene_id "MSTRG.39269"; transcript_id "MSTRG.39269.103"; exon_number "8";
chr12	StringTie	exon	31089886	31090094	1000	+	.	gene_id "MSTRG.39269"; transcript_id "MSTRG.39269.103"; exon_number "9";
chr12	StringTie	exon	31091719	31091871	1000	+	.	gene_id "MSTRG.39269"; transcript_id "MSTRG.39269.103"; exon_number "10";
chr12	StringTie	exon	31092846	31092892	1000	+	.	gene_id "MSTRG.39269"; transcript_id "MSTRG.39269.103"; exon_number "11";
chr12	StringTie	exon	31093245	31093324	1000	+	.	gene_id "MSTRG.39269"; transcript_id "MSTRG.39269.103"; exon_number "12";
chr12	StringTie	exon	31094590	31094634	1000	+	.	gene_id "MSTRG.39269"; transcript_id "MSTRG.39269.103"; exon_number "13";
chr12	StringTie	exon	31094755	31094822	1000	+	.	gene_id "MSTRG.39269"; transcript_id "MSTRG.39269.103"; exon_number "14";
chr12	StringTie	exon	31096341	31096379	1000	+	.	gene_id "MSTRG.39269"; transcript_id "MSTRG.39269.103"; exon_number "15";
chr12	StringTie	exon	31096637	31096745	1000	+	.	gene_id "MSTRG.39269"; transcript_id "MSTRG.39269.103"; exon_number "16";
chr12	StringTie	exon	31096859	31096990	1000	+	.	gene_id "MSTRG.39269"; transcript_id "MSTRG.39269.103"; exon_number "17";
chr12	StringTie	exon	31097885	31097997	1000	+	.	gene_id "MSTRG.39269"; transcript_id "MSTRG.39269.103"; exon_number "18";
chr12	StringTie	exon	31100635	31100707	1000	+	.	gene_id "MSTRG.39269"; transcript_id "MSTRG.39269.103"; exon_number "19";
chr12	StringTie	exon	31101027	31101130	1000	+	.	gene_id "MSTRG.39269"; transcript_id "MSTRG.39269.103"; exon_number "20";
chr12	StringTie	exon	31101833	31101982	1000	+	.	gene_id "MSTRG.39269"; transcript_id "MSTRG.39269.103"; exon_number "21";
chr12	StringTie	exon	31102243	31102311	1000	+	.	gene_id "MSTRG.39269"; transcript_id "MSTRG.39269.103"; exon_number "22";
chr12	StringTie	exon	31102427	31102527	1000	+	.	gene_id "MSTRG.39269"; transcript_id "MSTRG.39269.103"; exon_number "23";
chr12	StringTie	exon	31103581	31104806	1000	+	.	gene_id "MSTRG.39269"; transcript_id "MSTRG.39269.103"; exon_number "24";
chr12	StringTie	transcript	31073854	31104907	1000	+	.	gene_id "MSTRG.39269"; transcript_id "MSTRG.39269.104";
chr12	StringTie	exon	31073854	31074091	1000	+	.	gene_id "MSTRG.39269"; transcript_id "MSTRG.39269.104"; exon_number "1";
chr12	StringTie	exon	31078390	31078537	1000	+	.	gene_id "MSTRG.39269"; transcript_id "MSTRG.39269.104"; exon_number "2";
chr12	StringTie	exon	31083813	31084061	1000	+	.	gene_id "MSTRG.39269"; transcript_id "MSTRG.39269.104"; exon_number "3";
chr12	StringTie	exon	31084583	31084669	1000	+	.	gene_id "MSTRG.39269"; transcript_id "MSTRG.39269.104"; exon_number "4";
chr12	StringTie	exon	31085010	31085126	1000	+	.	gene_id "MSTRG.39269"; transcript_id "MSTRG.39269.104"; exon_number "5";
chr12	StringTie	exon	31087938	31087983	1000	+	.	gene_id "MSTRG.39269"; transcript_id "MSTRG.39269.104"; exon_number "6";
chr12	StringTie	exon	31089044	31089151	1000	+	.	gene_id "MSTRG.39269"; transcript_id "MSTRG.39269.104"; exon_number "7";
chr12	StringTie	exon	31089403	31089490	1000	+	.	gene_id "MSTRG.39269"; transcript_id "MSTRG.39269.104"; exon_number "8";
chr12	StringTie	exon	31089886	31090094	1000	+	.	gene_id "MSTRG.39269"; transcript_id "MSTRG.39269.104"; exon_number "9";
chr12	StringTie	exon	31091719	31091871	1000	+	.	gene_id "MSTRG.39269"; transcript_id "MSTRG.39269.104"; exon_number "10";
chr12	StringTie	exon	31092846	31092892	1000	+	.	gene_id "MSTRG.39269"; transcript_id "MSTRG.39269.104"; exon_number "11";
chr12	StringTie	exon	31093245	31094822	1000	+	.	gene_id "MSTRG.39269"; transcript_id "MSTRG.39269.104"; exon_number "12";
chr12	StringTie	exon	31096341	31096379	1000	+	.	gene_id "MSTRG.39269"; transcript_id "MSTRG.39269.104"; exon_number "13";
chr12	StringTie	exon	31096637	31096745	1000	+	.	gene_id "MSTRG.39269"; transcript_id "MSTRG.39269.104"; exon_number "14";
chr12	StringTie	exon	31096859	31096990	1000	+	.	gene_id "MSTRG.39269"; transcript_id "MSTRG.39269.104"; exon_number "15";
chr12	StringTie	exon	31097885	31097997	1000	+	.	gene_id "MSTRG.39269"; transcript_id "MSTRG.39269.104"; exon_number "16";
chr12	StringTie	exon	31100635	31100707	1000	+	.	gene_id "MSTRG.39269"; transcript_id "MSTRG.39269.104"; exon_number "17";
chr12	StringTie	exon	31101027	31101130	1000	+	.	gene_id "MSTRG.39269"; transcript_id "MSTRG.39269.104"; exon_number "18";
chr12	StringTie	exon	31101833	31101982	1000	+	.	gene_id "MSTRG.39269"; transcript_id "MSTRG.39269.104"; exon_number "19";
chr12	StringTie	exon	31102243	31102311	1000	+	.	gene_id "MSTRG.39269"; transcript_id "MSTRG.39269.104"; exon_number "20";
chr12	StringTie	exon	31102427	31103020	1000	+	.	gene_id "MSTRG.39269"; transcript_id "MSTRG.39269.104"; exon_number "21";
chr12	StringTie	exon	31103322	31103395	1000	+	.	gene_id "MSTRG.39269"; transcript_id "MSTRG.39269.104"; exon_number "22";
chr12	StringTie	exon	31103577	31103731	1000	+	.	gene_id "MSTRG.39269"; transcript_id "MSTRG.39269.104"; exon_number "23";
chr12	StringTie	exon	31103807	31104907	1000	+	.	gene_id "MSTRG.39269"; transcript_id "MSTRG.39269.104"; exon_number "24";
chr12	StringTie	transcript	31073855	31104799	1000	+	.	gene_id "MSTRG.39269"; transcript_id "MSTRG.39269.105";
chr12	StringTie	exon	31073855	31074091	1000	+	.	gene_id "MSTRG.39269"; transcript_id "MSTRG.39269.105"; exon_number "1";
chr12	StringTie	exon	31077945	31078288	1000	+	.	gene_id "MSTRG.39269"; transcript_id "MSTRG.39269.105"; exon_number "2";
chr12	StringTie	exon	31078390	31078537	1000	+	.	gene_id "MSTRG.39269"; transcript_id "MSTRG.39269.105"; exon_number "3";
chr12	StringTie	exon	31083813	31084061	1000	+	.	gene_id "MSTRG.39269"; transcript_id "MSTRG.39269.105"; exon_number "4";
chr12	StringTie	exon	31084583	31084669	1000	+	.	gene_id "MSTRG.39269"; transcript_id "MSTRG.39269.105"; exon_number "5";
chr12	StringTie	exon	31084969	31085126	1000	+	.	gene_id "MSTRG.39269"; transcript_id "MSTRG.39269.105"; exon_number "6";
chr12	StringTie	exon	31087938	31087983	1000	+	.	gene_id "MSTRG.39269"; transcript_id "MSTRG.39269.105"; exon_number "7";
chr12	StringTie	exon	31089044	31089151	1000	+	.	gene_id "MSTRG.39269"; transcript_id "MSTRG.39269.105"; exon_number "8";
chr12	StringTie	exon	31089403	31090094	1000	+	.	gene_id "MSTRG.39269"; transcript_id "MSTRG.39269.105"; exon_number "9";
chr12	StringTie	exon	31091719	31091871	1000	+	.	gene_id "MSTRG.39269"; transcript_id "MSTRG.39269.105"; exon_number "10";
chr12	StringTie	exon	31092846	31092892	1000	+	.	gene_id "MSTRG.39269"; transcript_id "MSTRG.39269.105"; exon_number "11";
chr12	StringTie	exon	31093245	31093324	1000	+	.	gene_id "MSTRG.39269"; transcript_id "MSTRG.39269.105"; exon_number "12";
chr12	StringTie	exon	31094590	31094634	1000	+	.	gene_id "MSTRG.39269"; transcript_id "MSTRG.39269.105"; exon_number "13";
chr12	StringTie	exon	31094755	31094822	1000	+	.	gene_id "MSTRG.39269"; transcript_id "MSTRG.39269.105"; exon_number "14";
chr12	StringTie	exon	31096341	31096379	1000	+	.	gene_id "MSTRG.39269"; transcript_id "MSTRG.39269.105"; exon_number "15";
chr12	StringTie	exon	31096637	31096745	1000	+	.	gene_id "MSTRG.39269"; transcript_id "MSTRG.39269.105"; exon_number "16";
chr12	StringTie	exon	31096859	31096990	1000	+	.	gene_id "MSTRG.39269"; transcript_id "MSTRG.39269.105"; exon_number "17";
chr12	StringTie	exon	31097889	31097997	1000	+	.	gene_id "MSTRG.39269"; transcript_id "MSTRG.39269.105"; exon_number "18";
chr12	StringTie	exon	31100635	31100707	1000	+	.	gene_id "MSTRG.39269"; transcript_id "MSTRG.39269.105"; exon_number "19";
chr12	StringTie	exon	31101027	31101130	1000	+	.	gene_id "MSTRG.39269"; transcript_id "MSTRG.39269.105"; exon_number "20";
chr12	StringTie	exon	31101833	31101982	1000	+	.	gene_id "MSTRG.39269"; transcript_id "MSTRG.39269.105"; exon_number "21";
chr12	StringTie	exon	31102243	31102311	1000	+	.	gene_id "MSTRG.39269"; transcript_id "MSTRG.39269.105"; exon_number "22";
chr12	StringTie	exon	31102427	31102527	1000	+	.	gene_id "MSTRG.39269"; transcript_id "MSTRG.39269.105"; exon_number "23";
chr12	StringTie	exon	31102936	31103020	1000	+	.	gene_id "MSTRG.39269"; transcript_id "MSTRG.39269.105"; exon_number "24";
chr12	StringTie	exon	31103322	31103395	1000	+	.	gene_id "MSTRG.39269"; transcript_id "MSTRG.39269.105"; exon_number "25";
chr12	StringTie	exon	31103577	31103731	1000	+	.	gene_id "MSTRG.39269"; transcript_id "MSTRG.39269.105"; exon_number "26";
chr12	StringTie	exon	31103807	31104799	1000	+	.	gene_id "MSTRG.39269"; transcript_id "MSTRG.39269.105"; exon_number "27";
chr12	StringTie	transcript	31073855	31104800	1000	+	.	gene_id "MSTRG.39269"; transcript_id "MSTRG.39269.106";
chr12	StringTie	exon	31073855	31074091	1000	+	.	gene_id "MSTRG.39269"; transcript_id "MSTRG.39269.106"; exon_number "1";
chr12	StringTie	exon	31078390	31078537	1000	+	.	gene_id "MSTRG.39269"; transcript_id "MSTRG.39269.106"; exon_number "2";
chr12	StringTie	exon	31083813	31084061	1000	+	.	gene_id "MSTRG.39269"; transcript_id "MSTRG.39269.106"; exon_number "3";
chr12	StringTie	exon	31084583	31084669	1000	+	.	gene_id "MSTRG.39269"; transcript_id "MSTRG.39269.106"; exon_number "4";
chr12	StringTie	exon	31084969	31085126	1000	+	.	gene_id "MSTRG.39269"; transcript_id "MSTRG.39269.106"; exon_number "5";
chr12	StringTie	exon	31087938	31087983	1000	+	.	gene_id "MSTRG.39269"; transcript_id "MSTRG.39269.106"; exon_number "6";
chr12	StringTie	exon	31089044	31089151	1000	+	.	gene_id "MSTRG.39269"; transcript_id "MSTRG.39269.106"; exon_number "7";
chr12	StringTie	exon	31089403	31089490	1000	+	.	gene_id "MSTRG.39269"; transcript_id "MSTRG.39269.106"; exon_number "8";
chr12	StringTie	exon	31089886	31090094	1000	+	.	gene_id "MSTRG.39269"; transcript_id "MSTRG.39269.106"; exon_number "9";
chr12	StringTie	exon	31091719	31091871	1000	+	.	gene_id "MSTRG.39269"; transcript_id "MSTRG.39269.106"; exon_number "10";
chr12	StringTie	exon	31092846	31092892	1000	+	.	gene_id "MSTRG.39269"; transcript_id "MSTRG.39269.106"; exon_number "11";
chr12	StringTie	exon	31093245	31093324	1000	+	.	gene_id "MSTRG.39269"; transcript_id "MSTRG.39269.106"; exon_number "12";
chr12	StringTie	exon	31094590	31094634	1000	+	.	gene_id "MSTRG.39269"; transcript_id "MSTRG.39269.106"; exon_number "13";
chr12	StringTie	exon	31094755	31094822	1000	+	.	gene_id "MSTRG.39269"; transcript_id "MSTRG.39269.106"; exon_number "14";
chr12	StringTie	exon	31096341	31096379	1000	+	.	gene_id "MSTRG.39269"; transcript_id "MSTRG.39269.106"; exon_number "15";
chr12	StringTie	exon	31096637	31096745	1000	+	.	gene_id "MSTRG.39269"; transcript_id "MSTRG.39269.106"; exon_number "16";
chr12	StringTie	exon	31096859	31096990	1000	+	.	gene_id "MSTRG.39269"; transcript_id "MSTRG.39269.106"; exon_number "17";
chr12	StringTie	exon	31097885	31097997	1000	+	.	gene_id "MSTRG.39269"; transcript_id "MSTRG.39269.106"; exon_number "18";
chr12	StringTie	exon	31100635	31100707	1000	+	.	gene_id "MSTRG.39269"; transcript_id "MSTRG.39269.106"; exon_number "19";
chr12	StringTie	exon	31101027	31101130	1000	+	.	gene_id "MSTRG.39269"; transcript_id "MSTRG.39269.106"; exon_number "20";
chr12	StringTie	exon	31101833	31101982	1000	+	.	gene_id "MSTRG.39269"; transcript_id "MSTRG.39269.106"; exon_number "21";
chr12	StringTie	exon	31102243	31102311	1000	+	.	gene_id "MSTRG.39269"; transcript_id "MSTRG.39269.106"; exon_number "22";
chr12	StringTie	exon	31102427	31102448	1000	+	.	gene_id "MSTRG.39269"; transcript_id "MSTRG.39269.106"; exon_number "23";
chr12	StringTie	exon	31102935	31103020	1000	+	.	gene_id "MSTRG.39269"; transcript_id "MSTRG.39269.106"; exon_number "24";
chr12	StringTie	exon	31103317	31103395	1000	+	.	gene_id "MSTRG.39269"; transcript_id "MSTRG.39269.106"; exon_number "25";
chr12	StringTie	exon	31103577	31103731	1000	+	.	gene_id "MSTRG.39269"; transcript_id "MSTRG.39269.106"; exon_number "26";
chr12	StringTie	exon	31103807	31104800	1000	+	.	gene_id "MSTRG.39269"; transcript_id "MSTRG.39269.106"; exon_number "27";
chr12	StringTie	transcript	31073856	31104812	1000	+	.	gene_id "MSTRG.39269"; transcript_id "MSTRG.39269.107";
chr12	StringTie	exon	31073856	31074327	1000	+	.	gene_id "MSTRG.39269"; transcript_id "MSTRG.39269.107"; exon_number "1";
chr12	StringTie	exon	31078390	31078537	1000	+	.	gene_id "MSTRG.39269"; transcript_id "MSTRG.39269.107"; exon_number "2";
chr12	StringTie	exon	31083813	31084061	1000	+	.	gene_id "MSTRG.39269"; transcript_id "MSTRG.39269.107"; exon_number "3";
chr12	StringTie	exon	31084583	31084669	1000	+	.	gene_id "MSTRG.39269"; transcript_id "MSTRG.39269.107"; exon_number "4";
chr12	StringTie	exon	31084969	31085126	1000	+	.	gene_id "MSTRG.39269"; transcript_id "MSTRG.39269.107"; exon_number "5";
chr12	StringTie	exon	31087938	31087983	1000	+	.	gene_id "MSTRG.39269"; transcript_id "MSTRG.39269.107"; exon_number "6";
chr12	StringTie	exon	31089044	31089151	1000	+	.	gene_id "MSTRG.39269"; transcript_id "MSTRG.39269.107"; exon_number "7";
chr12	StringTie	exon	31089403	31090094	1000	+	.	gene_id "MSTRG.39269"; transcript_id "MSTRG.39269.107"; exon_number "8";
chr12	StringTie	exon	31091719	31091871	1000	+	.	gene_id "MSTRG.39269"; transcript_id "MSTRG.39269.107"; exon_number "9";
chr12	StringTie	exon	31092846	31092892	1000	+	.	gene_id "MSTRG.39269"; transcript_id "MSTRG.39269.107"; exon_number "10";
chr12	StringTie	exon	31093245	31093324	1000	+	.	gene_id "MSTRG.39269"; transcript_id "MSTRG.39269.107"; exon_number "11";
chr12	StringTie	exon	31094590	31094634	1000	+	.	gene_id "MSTRG.39269"; transcript_id "MSTRG.39269.107"; exon_number "12";
chr12	StringTie	exon	31094755	31094822	1000	+	.	gene_id "MSTRG.39269"; transcript_id "MSTRG.39269.107"; exon_number "13";
chr12	StringTie	exon	31096341	31096379	1000	+	.	gene_id "MSTRG.39269"; transcript_id "MSTRG.39269.107"; exon_number "14";
chr12	StringTie	exon	31096637	31096745	1000	+	.	gene_id "MSTRG.39269"; transcript_id "MSTRG.39269.107"; exon_number "15";
chr12	StringTie	exon	31096859	31096990	1000	+	.	gene_id "MSTRG.39269"; transcript_id "MSTRG.39269.107"; exon_number "16";
chr12	StringTie	exon	31097885	31097997	1000	+	.	gene_id "MSTRG.39269"; transcript_id "MSTRG.39269.107"; exon_number "17";
chr12	StringTie	exon	31100635	31100707	1000	+	.	gene_id "MSTRG.39269"; transcript_id "MSTRG.39269.107"; exon_number "18";
chr12	StringTie	exon	31101027	31101130	1000	+	.	gene_id "MSTRG.39269"; transcript_id "MSTRG.39269.107"; exon_number "19";
chr12	StringTie	exon	31101833	31101982	1000	+	.	gene_id "MSTRG.39269"; transcript_id "MSTRG.39269.107"; exon_number "20";
chr12	StringTie	exon	31102243	31102311	1000	+	.	gene_id "MSTRG.39269"; transcript_id "MSTRG.39269.107"; exon_number "21";
chr12	StringTie	exon	31102427	31102527	1000	+	.	gene_id "MSTRG.39269"; transcript_id "MSTRG.39269.107"; exon_number "22";
chr12	StringTie	exon	31102975	31103020	1000	+	.	gene_id "MSTRG.39269"; transcript_id "MSTRG.39269.107"; exon_number "23";
chr12	StringTie	exon	31103317	31103395	1000	+	.	gene_id "MSTRG.39269"; transcript_id "MSTRG.39269.107"; exon_number "24";
chr12	StringTie	exon	31103577	31103731	1000	+	.	gene_id "MSTRG.39269"; transcript_id "MSTRG.39269.107"; exon_number "25";
chr12	StringTie	exon	31103807	31104812	1000	+	.	gene_id "MSTRG.39269"; transcript_id "MSTRG.39269.107"; exon_number "26";
chr12	StringTie	transcript	31073856	31104891	1000	+	.	gene_id "MSTRG.39269"; transcript_id "MSTRG.39269.108";
chr12	StringTie	exon	31073856	31074091	1000	+	.	gene_id "MSTRG.39269"; transcript_id "MSTRG.39269.108"; exon_number "1";
chr12	StringTie	exon	31078390	31078537	1000	+	.	gene_id "MSTRG.39269"; transcript_id "MSTRG.39269.108"; exon_number "2";
chr12	StringTie	exon	31083813	31084061	1000	+	.	gene_id "MSTRG.39269"; transcript_id "MSTRG.39269.108"; exon_number "3";
chr12	StringTie	exon	31084583	31084669	1000	+	.	gene_id "MSTRG.39269"; transcript_id "MSTRG.39269.108"; exon_number "4";
chr12	StringTie	exon	31084969	31085126	1000	+	.	gene_id "MSTRG.39269"; transcript_id "MSTRG.39269.108"; exon_number "5";
chr12	StringTie	exon	31087938	31087983	1000	+	.	gene_id "MSTRG.39269"; transcript_id "MSTRG.39269.108"; exon_number "6";
chr12	StringTie	exon	31089044	31089151	1000	+	.	gene_id "MSTRG.39269"; transcript_id "MSTRG.39269.108"; exon_number "7";
chr12	StringTie	exon	31089403	31090094	1000	+	.	gene_id "MSTRG.39269"; transcript_id "MSTRG.39269.108"; exon_number "8";
chr12	StringTie	exon	31091740	31091871	1000	+	.	gene_id "MSTRG.39269"; transcript_id "MSTRG.39269.108"; exon_number "9";
chr12	StringTie	exon	31092846	31092892	1000	+	.	gene_id "MSTRG.39269"; transcript_id "MSTRG.39269.108"; exon_number "10";
chr12	StringTie	exon	31093245	31093324	1000	+	.	gene_id "MSTRG.39269"; transcript_id "MSTRG.39269.108"; exon_number "11";
chr12	StringTie	exon	31094590	31094634	1000	+	.	gene_id "MSTRG.39269"; transcript_id "MSTRG.39269.108"; exon_number "12";
chr12	StringTie	exon	31094755	31094822	1000	+	.	gene_id "MSTRG.39269"; transcript_id "MSTRG.39269.108"; exon_number "13";
chr12	StringTie	exon	31096341	31096379	1000	+	.	gene_id "MSTRG.39269"; transcript_id "MSTRG.39269.108"; exon_number "14";
chr12	StringTie	exon	31096637	31096745	1000	+	.	gene_id "MSTRG.39269"; transcript_id "MSTRG.39269.108"; exon_number "15";
chr12	StringTie	exon	31096859	31096990	1000	+	.	gene_id "MSTRG.39269"; transcript_id "MSTRG.39269.108"; exon_number "16";
chr12	StringTie	exon	31097885	31097997	1000	+	.	gene_id "MSTRG.39269"; transcript_id "MSTRG.39269.108"; exon_number "17";
chr12	StringTie	exon	31100635	31100707	1000	+	.	gene_id "MSTRG.39269"; transcript_id "MSTRG.39269.108"; exon_number "18";
chr12	StringTie	exon	31101027	31101130	1000	+	.	gene_id "MSTRG.39269"; transcript_id "MSTRG.39269.108"; exon_number "19";
chr12	StringTie	exon	31101833	31101982	1000	+	.	gene_id "MSTRG.39269"; transcript_id "MSTRG.39269.108"; exon_number "20";
chr12	StringTie	exon	31102243	31102301	1000	+	.	gene_id "MSTRG.39269"; transcript_id "MSTRG.39269.108"; exon_number "21";
chr12	StringTie	exon	31102427	31102527	1000	+	.	gene_id "MSTRG.39269"; transcript_id "MSTRG.39269.108"; exon_number "22";
chr12	StringTie	exon	31102936	31103020	1000	+	.	gene_id "MSTRG.39269"; transcript_id "MSTRG.39269.108"; exon_number "23";
chr12	StringTie	exon	31103317	31103395	1000	+	.	gene_id "MSTRG.39269"; transcript_id "MSTRG.39269.108"; exon_number "24";
chr12	StringTie	exon	31103577	31103731	1000	+	.	gene_id "MSTRG.39269"; transcript_id "MSTRG.39269.108"; exon_number "25";
chr12	StringTie	exon	31103807	31104891	1000	+	.	gene_id "MSTRG.39269"; transcript_id "MSTRG.39269.108"; exon_number "26";
chr12	StringTie	transcript	31073856	31104868	1000	+	.	gene_id "MSTRG.39269"; transcript_id "MSTRG.39269.109";
chr12	StringTie	exon	31073856	31074091	1000	+	.	gene_id "MSTRG.39269"; transcript_id "MSTRG.39269.109"; exon_number "1";
chr12	StringTie	exon	31077945	31078288	1000	+	.	gene_id "MSTRG.39269"; transcript_id "MSTRG.39269.109"; exon_number "2";
chr12	StringTie	exon	31078390	31078537	1000	+	.	gene_id "MSTRG.39269"; transcript_id "MSTRG.39269.109"; exon_number "3";
chr12	StringTie	exon	31083813	31084061	1000	+	.	gene_id "MSTRG.39269"; transcript_id "MSTRG.39269.109"; exon_number "4";
chr12	StringTie	exon	31084583	31084669	1000	+	.	gene_id "MSTRG.39269"; transcript_id "MSTRG.39269.109"; exon_number "5";
chr12	StringTie	exon	31084969	31085126	1000	+	.	gene_id "MSTRG.39269"; transcript_id "MSTRG.39269.109"; exon_number "6";
chr12	StringTie	exon	31087938	31087983	1000	+	.	gene_id "MSTRG.39269"; transcript_id "MSTRG.39269.109"; exon_number "7";
chr12	StringTie	exon	31089044	31089151	1000	+	.	gene_id "MSTRG.39269"; transcript_id "MSTRG.39269.109"; exon_number "8";
chr12	StringTie	exon	31089403	31090094	1000	+	.	gene_id "MSTRG.39269"; transcript_id "MSTRG.39269.109"; exon_number "9";
chr12	StringTie	exon	31091719	31091871	1000	+	.	gene_id "MSTRG.39269"; transcript_id "MSTRG.39269.109"; exon_number "10";
chr12	StringTie	exon	31092846	31092892	1000	+	.	gene_id "MSTRG.39269"; transcript_id "MSTRG.39269.109"; exon_number "11";
chr12	StringTie	exon	31093245	31093324	1000	+	.	gene_id "MSTRG.39269"; transcript_id "MSTRG.39269.109"; exon_number "12";
chr12	StringTie	exon	31094590	31094634	1000	+	.	gene_id "MSTRG.39269"; transcript_id "MSTRG.39269.109"; exon_number "13";
chr12	StringTie	exon	31094755	31094822	1000	+	.	gene_id "MSTRG.39269"; transcript_id "MSTRG.39269.109"; exon_number "14";
chr12	StringTie	exon	31096341	31096379	1000	+	.	gene_id "MSTRG.39269"; transcript_id "MSTRG.39269.109"; exon_number "15";
chr12	StringTie	exon	31096637	31096745	1000	+	.	gene_id "MSTRG.39269"; transcript_id "MSTRG.39269.109"; exon_number "16";
chr12	StringTie	exon	31096859	31096990	1000	+	.	gene_id "MSTRG.39269"; transcript_id "MSTRG.39269.109"; exon_number "17";
chr12	StringTie	exon	31097885	31097997	1000	+	.	gene_id "MSTRG.39269"; transcript_id "MSTRG.39269.109"; exon_number "18";
chr12	StringTie	exon	31100635	31100707	1000	+	.	gene_id "MSTRG.39269"; transcript_id "MSTRG.39269.109"; exon_number "19";
chr12	StringTie	exon	31101027	31101130	1000	+	.	gene_id "MSTRG.39269"; transcript_id "MSTRG.39269.109"; exon_number "20";
chr12	StringTie	exon	31101833	31101982	1000	+	.	gene_id "MSTRG.39269"; transcript_id "MSTRG.39269.109"; exon_number "21";
chr12	StringTie	exon	31102243	31102311	1000	+	.	gene_id "MSTRG.39269"; transcript_id "MSTRG.39269.109"; exon_number "22";
chr12	StringTie	exon	31102427	31102527	1000	+	.	gene_id "MSTRG.39269"; transcript_id "MSTRG.39269.109"; exon_number "23";
chr12	StringTie	exon	31102936	31103020	1000	+	.	gene_id "MSTRG.39269"; transcript_id "MSTRG.39269.109"; exon_number "24";
chr12	StringTie	exon	31103322	31103395	1000	+	.	gene_id "MSTRG.39269"; transcript_id "MSTRG.39269.109"; exon_number "25";
chr12	StringTie	exon	31103577	31103731	1000	+	.	gene_id "MSTRG.39269"; transcript_id "MSTRG.39269.109"; exon_number "26";
chr12	StringTie	exon	31103807	31104868	1000	+	.	gene_id "MSTRG.39269"; transcript_id "MSTRG.39269.109"; exon_number "27";
chr12	StringTie	transcript	31073520	31104968	1000	+	.	gene_id "MSTRG.39269"; transcript_id "MSTRG.39269.11";
chr12	StringTie	exon	31073520	31073532	1000	+	.	gene_id "MSTRG.39269"; transcript_id "MSTRG.39269.11"; exon_number "1";
chr12	StringTie	exon	31073950	31074091	1000	+	.	gene_id "MSTRG.39269"; transcript_id "MSTRG.39269.11"; exon_number "2";
chr12	StringTie	exon	31078390	31078537	1000	+	.	gene_id "MSTRG.39269"; transcript_id "MSTRG.39269.11"; exon_number "3";
chr12	StringTie	exon	31083813	31084061	1000	+	.	gene_id "MSTRG.39269"; transcript_id "MSTRG.39269.11"; exon_number "4";
chr12	StringTie	exon	31084583	31084669	1000	+	.	gene_id "MSTRG.39269"; transcript_id "MSTRG.39269.11"; exon_number "5";
chr12	StringTie	exon	31084969	31085126	1000	+	.	gene_id "MSTRG.39269"; transcript_id "MSTRG.39269.11"; exon_number "6";
chr12	StringTie	exon	31087938	31087983	1000	+	.	gene_id "MSTRG.39269"; transcript_id "MSTRG.39269.11"; exon_number "7";
chr12	StringTie	exon	31089044	31089151	1000	+	.	gene_id "MSTRG.39269"; transcript_id "MSTRG.39269.11"; exon_number "8";
chr12	StringTie	exon	31089403	31090094	1000	+	.	gene_id "MSTRG.39269"; transcript_id "MSTRG.39269.11"; exon_number "9";
chr12	StringTie	exon	31091719	31091871	1000	+	.	gene_id "MSTRG.39269"; transcript_id "MSTRG.39269.11"; exon_number "10";
chr12	StringTie	exon	31092846	31092892	1000	+	.	gene_id "MSTRG.39269"; transcript_id "MSTRG.39269.11"; exon_number "11";
chr12	StringTie	exon	31093245	31093324	1000	+	.	gene_id "MSTRG.39269"; transcript_id "MSTRG.39269.11"; exon_number "12";
chr12	StringTie	exon	31094590	31094634	1000	+	.	gene_id "MSTRG.39269"; transcript_id "MSTRG.39269.11"; exon_number "13";
chr12	StringTie	exon	31094755	31094822	1000	+	.	gene_id "MSTRG.39269"; transcript_id "MSTRG.39269.11"; exon_number "14";
chr12	StringTie	exon	31096341	31096379	1000	+	.	gene_id "MSTRG.39269"; transcript_id "MSTRG.39269.11"; exon_number "15";
chr12	StringTie	exon	31096637	31096745	1000	+	.	gene_id "MSTRG.39269"; transcript_id "MSTRG.39269.11"; exon_number "16";
chr12	StringTie	exon	31096859	31096990	1000	+	.	gene_id "MSTRG.39269"; transcript_id "MSTRG.39269.11"; exon_number "17";
chr12	StringTie	exon	31097885	31097997	1000	+	.	gene_id "MSTRG.39269"; transcript_id "MSTRG.39269.11"; exon_number "18";
chr12	StringTie	exon	31100635	31100707	1000	+	.	gene_id "MSTRG.39269"; transcript_id "MSTRG.39269.11"; exon_number "19";
chr12	StringTie	exon	31101027	31101130	1000	+	.	gene_id "MSTRG.39269"; transcript_id "MSTRG.39269.11"; exon_number "20";
chr12	StringTie	exon	31101833	31101982	1000	+	.	gene_id "MSTRG.39269"; transcript_id "MSTRG.39269.11"; exon_number "21";
chr12	StringTie	exon	31102243	31102311	1000	+	.	gene_id "MSTRG.39269"; transcript_id "MSTRG.39269.11"; exon_number "22";
chr12	StringTie	exon	31102427	31102527	1000	+	.	gene_id "MSTRG.39269"; transcript_id "MSTRG.39269.11"; exon_number "23";
chr12	StringTie	exon	31102936	31103020	1000	+	.	gene_id "MSTRG.39269"; transcript_id "MSTRG.39269.11"; exon_number "24";
chr12	StringTie	exon	31103317	31103395	1000	+	.	gene_id "MSTRG.39269"; transcript_id "MSTRG.39269.11"; exon_number "25";
chr12	StringTie	exon	31103577	31104968	1000	+	.	gene_id "MSTRG.39269"; transcript_id "MSTRG.39269.11"; exon_number "26";
chr12	StringTie	transcript	31073856	31104818	1000	+	.	gene_id "MSTRG.39269"; transcript_id "MSTRG.39269.110";
chr12	StringTie	exon	31073856	31074091	1000	+	.	gene_id "MSTRG.39269"; transcript_id "MSTRG.39269.110"; exon_number "1";
chr12	StringTie	exon	31078178	31078288	1000	+	.	gene_id "MSTRG.39269"; transcript_id "MSTRG.39269.110"; exon_number "2";
chr12	StringTie	exon	31078390	31078537	1000	+	.	gene_id "MSTRG.39269"; transcript_id "MSTRG.39269.110"; exon_number "3";
chr12	StringTie	exon	31083813	31084061	1000	+	.	gene_id "MSTRG.39269"; transcript_id "MSTRG.39269.110"; exon_number "4";
chr12	StringTie	exon	31084583	31084669	1000	+	.	gene_id "MSTRG.39269"; transcript_id "MSTRG.39269.110"; exon_number "5";
chr12	StringTie	exon	31084969	31085126	1000	+	.	gene_id "MSTRG.39269"; transcript_id "MSTRG.39269.110"; exon_number "6";
chr12	StringTie	exon	31087938	31087983	1000	+	.	gene_id "MSTRG.39269"; transcript_id "MSTRG.39269.110"; exon_number "7";
chr12	StringTie	exon	31089044	31089151	1000	+	.	gene_id "MSTRG.39269"; transcript_id "MSTRG.39269.110"; exon_number "8";
chr12	StringTie	exon	31089403	31090094	1000	+	.	gene_id "MSTRG.39269"; transcript_id "MSTRG.39269.110"; exon_number "9";
chr12	StringTie	exon	31091719	31091871	1000	+	.	gene_id "MSTRG.39269"; transcript_id "MSTRG.39269.110"; exon_number "10";
chr12	StringTie	exon	31092846	31092892	1000	+	.	gene_id "MSTRG.39269"; transcript_id "MSTRG.39269.110"; exon_number "11";
chr12	StringTie	exon	31093245	31093324	1000	+	.	gene_id "MSTRG.39269"; transcript_id "MSTRG.39269.110"; exon_number "12";
chr12	StringTie	exon	31094590	31094634	1000	+	.	gene_id "MSTRG.39269"; transcript_id "MSTRG.39269.110"; exon_number "13";
chr12	StringTie	exon	31094755	31094822	1000	+	.	gene_id "MSTRG.39269"; transcript_id "MSTRG.39269.110"; exon_number "14";
chr12	StringTie	exon	31096341	31096379	1000	+	.	gene_id "MSTRG.39269"; transcript_id "MSTRG.39269.110"; exon_number "15";
chr12	StringTie	exon	31096637	31096745	1000	+	.	gene_id "MSTRG.39269"; transcript_id "MSTRG.39269.110"; exon_number "16";
chr12	StringTie	exon	31096859	31096990	1000	+	.	gene_id "MSTRG.39269"; transcript_id "MSTRG.39269.110"; exon_number "17";
chr12	StringTie	exon	31097885	31097997	1000	+	.	gene_id "MSTRG.39269"; transcript_id "MSTRG.39269.110"; exon_number "18";
chr12	StringTie	exon	31100635	31100707	1000	+	.	gene_id "MSTRG.39269"; transcript_id "MSTRG.39269.110"; exon_number "19";
chr12	StringTie	exon	31101027	31101130	1000	+	.	gene_id "MSTRG.39269"; transcript_id "MSTRG.39269.110"; exon_number "20";
chr12	StringTie	exon	31101833	31101982	1000	+	.	gene_id "MSTRG.39269"; transcript_id "MSTRG.39269.110"; exon_number "21";
chr12	StringTie	exon	31102243	31102311	1000	+	.	gene_id "MSTRG.39269"; transcript_id "MSTRG.39269.110"; exon_number "22";
chr12	StringTie	exon	31102427	31102527	1000	+	.	gene_id "MSTRG.39269"; transcript_id "MSTRG.39269.110"; exon_number "23";
chr12	StringTie	exon	31102975	31103020	1000	+	.	gene_id "MSTRG.39269"; transcript_id "MSTRG.39269.110"; exon_number "24";
chr12	StringTie	exon	31103317	31103395	1000	+	.	gene_id "MSTRG.39269"; transcript_id "MSTRG.39269.110"; exon_number "25";
chr12	StringTie	exon	31103577	31103731	1000	+	.	gene_id "MSTRG.39269"; transcript_id "MSTRG.39269.110"; exon_number "26";
chr12	StringTie	exon	31103807	31104818	1000	+	.	gene_id "MSTRG.39269"; transcript_id "MSTRG.39269.110"; exon_number "27";
chr12	StringTie	transcript	31073857	31104807	1000	+	.	gene_id "MSTRG.39269"; transcript_id "MSTRG.39269.111";
chr12	StringTie	exon	31073857	31074091	1000	+	.	gene_id "MSTRG.39269"; transcript_id "MSTRG.39269.111"; exon_number "1";
chr12	StringTie	exon	31078390	31078537	1000	+	.	gene_id "MSTRG.39269"; transcript_id "MSTRG.39269.111"; exon_number "2";
chr12	StringTie	exon	31083813	31084061	1000	+	.	gene_id "MSTRG.39269"; transcript_id "MSTRG.39269.111"; exon_number "3";
chr12	StringTie	exon	31084583	31084669	1000	+	.	gene_id "MSTRG.39269"; transcript_id "MSTRG.39269.111"; exon_number "4";
chr12	StringTie	exon	31084969	31085126	1000	+	.	gene_id "MSTRG.39269"; transcript_id "MSTRG.39269.111"; exon_number "5";
chr12	StringTie	exon	31087938	31087983	1000	+	.	gene_id "MSTRG.39269"; transcript_id "MSTRG.39269.111"; exon_number "6";
chr12	StringTie	exon	31089044	31090094	1000	+	.	gene_id "MSTRG.39269"; transcript_id "MSTRG.39269.111"; exon_number "7";
chr12	StringTie	exon	31091719	31091856	1000	+	.	gene_id "MSTRG.39269"; transcript_id "MSTRG.39269.111"; exon_number "8";
chr12	StringTie	exon	31092846	31092892	1000	+	.	gene_id "MSTRG.39269"; transcript_id "MSTRG.39269.111"; exon_number "9";
chr12	StringTie	exon	31093245	31093324	1000	+	.	gene_id "MSTRG.39269"; transcript_id "MSTRG.39269.111"; exon_number "10";
chr12	StringTie	exon	31094590	31094634	1000	+	.	gene_id "MSTRG.39269"; transcript_id "MSTRG.39269.111"; exon_number "11";
chr12	StringTie	exon	31094755	31094822	1000	+	.	gene_id "MSTRG.39269"; transcript_id "MSTRG.39269.111"; exon_number "12";
chr12	StringTie	exon	31096341	31096379	1000	+	.	gene_id "MSTRG.39269"; transcript_id "MSTRG.39269.111"; exon_number "13";
chr12	StringTie	exon	31096637	31096745	1000	+	.	gene_id "MSTRG.39269"; transcript_id "MSTRG.39269.111"; exon_number "14";
chr12	StringTie	exon	31096859	31096990	1000	+	.	gene_id "MSTRG.39269"; transcript_id "MSTRG.39269.111"; exon_number "15";
chr12	StringTie	exon	31097885	31097997	1000	+	.	gene_id "MSTRG.39269"; transcript_id "MSTRG.39269.111"; exon_number "16";
chr12	StringTie	exon	31100635	31100707	1000	+	.	gene_id "MSTRG.39269"; transcript_id "MSTRG.39269.111"; exon_number "17";
chr12	StringTie	exon	31101027	31101130	1000	+	.	gene_id "MSTRG.39269"; transcript_id "MSTRG.39269.111"; exon_number "18";
chr12	StringTie	exon	31101833	31101982	1000	+	.	gene_id "MSTRG.39269"; transcript_id "MSTRG.39269.111"; exon_number "19";
chr12	StringTie	exon	31102243	31102311	1000	+	.	gene_id "MSTRG.39269"; transcript_id "MSTRG.39269.111"; exon_number "20";
chr12	StringTie	exon	31102427	31102527	1000	+	.	gene_id "MSTRG.39269"; transcript_id "MSTRG.39269.111"; exon_number "21";
chr12	StringTie	exon	31102975	31103020	1000	+	.	gene_id "MSTRG.39269"; transcript_id "MSTRG.39269.111"; exon_number "22";
chr12	StringTie	exon	31103322	31103395	1000	+	.	gene_id "MSTRG.39269"; transcript_id "MSTRG.39269.111"; exon_number "23";
chr12	StringTie	exon	31103577	31104807	1000	+	.	gene_id "MSTRG.39269"; transcript_id "MSTRG.39269.111"; exon_number "24";
chr12	StringTie	transcript	31073858	31104799	1000	+	.	gene_id "MSTRG.39269"; transcript_id "MSTRG.39269.112";
chr12	StringTie	exon	31073858	31074091	1000	+	.	gene_id "MSTRG.39269"; transcript_id "MSTRG.39269.112"; exon_number "1";
chr12	StringTie	exon	31078463	31078537	1000	+	.	gene_id "MSTRG.39269"; transcript_id "MSTRG.39269.112"; exon_number "2";
chr12	StringTie	exon	31083813	31084061	1000	+	.	gene_id "MSTRG.39269"; transcript_id "MSTRG.39269.112"; exon_number "3";
chr12	StringTie	exon	31084583	31084669	1000	+	.	gene_id "MSTRG.39269"; transcript_id "MSTRG.39269.112"; exon_number "4";
chr12	StringTie	exon	31084969	31085126	1000	+	.	gene_id "MSTRG.39269"; transcript_id "MSTRG.39269.112"; exon_number "5";
chr12	StringTie	exon	31087938	31087983	1000	+	.	gene_id "MSTRG.39269"; transcript_id "MSTRG.39269.112"; exon_number "6";
chr12	StringTie	exon	31089044	31089151	1000	+	.	gene_id "MSTRG.39269"; transcript_id "MSTRG.39269.112"; exon_number "7";
chr12	StringTie	exon	31089403	31089490	1000	+	.	gene_id "MSTRG.39269"; transcript_id "MSTRG.39269.112"; exon_number "8";
chr12	StringTie	exon	31089891	31090094	1000	+	.	gene_id "MSTRG.39269"; transcript_id "MSTRG.39269.112"; exon_number "9";
chr12	StringTie	exon	31091719	31091871	1000	+	.	gene_id "MSTRG.39269"; transcript_id "MSTRG.39269.112"; exon_number "10";
chr12	StringTie	exon	31092846	31092892	1000	+	.	gene_id "MSTRG.39269"; transcript_id "MSTRG.39269.112"; exon_number "11";
chr12	StringTie	exon	31093245	31093324	1000	+	.	gene_id "MSTRG.39269"; transcript_id "MSTRG.39269.112"; exon_number "12";
chr12	StringTie	exon	31094590	31094634	1000	+	.	gene_id "MSTRG.39269"; transcript_id "MSTRG.39269.112"; exon_number "13";
chr12	StringTie	exon	31094755	31094822	1000	+	.	gene_id "MSTRG.39269"; transcript_id "MSTRG.39269.112"; exon_number "14";
chr12	StringTie	exon	31096341	31096379	1000	+	.	gene_id "MSTRG.39269"; transcript_id "MSTRG.39269.112"; exon_number "15";
chr12	StringTie	exon	31096637	31096745	1000	+	.	gene_id "MSTRG.39269"; transcript_id "MSTRG.39269.112"; exon_number "16";
chr12	StringTie	exon	31096859	31096990	1000	+	.	gene_id "MSTRG.39269"; transcript_id "MSTRG.39269.112"; exon_number "17";
chr12	StringTie	exon	31097889	31097997	1000	+	.	gene_id "MSTRG.39269"; transcript_id "MSTRG.39269.112"; exon_number "18";
chr12	StringTie	exon	31100635	31100707	1000	+	.	gene_id "MSTRG.39269"; transcript_id "MSTRG.39269.112"; exon_number "19";
chr12	StringTie	exon	31101027	31101130	1000	+	.	gene_id "MSTRG.39269"; transcript_id "MSTRG.39269.112"; exon_number "20";
chr12	StringTie	exon	31101833	31101982	1000	+	.	gene_id "MSTRG.39269"; transcript_id "MSTRG.39269.112"; exon_number "21";
chr12	StringTie	exon	31102243	31102311	1000	+	.	gene_id "MSTRG.39269"; transcript_id "MSTRG.39269.112"; exon_number "22";
chr12	StringTie	exon	31102427	31102527	1000	+	.	gene_id "MSTRG.39269"; transcript_id "MSTRG.39269.112"; exon_number "23";
chr12	StringTie	exon	31102936	31103020	1000	+	.	gene_id "MSTRG.39269"; transcript_id "MSTRG.39269.112"; exon_number "24";
chr12	StringTie	exon	31103322	31103395	1000	+	.	gene_id "MSTRG.39269"; transcript_id "MSTRG.39269.112"; exon_number "25";
chr12	StringTie	exon	31103577	31103731	1000	+	.	gene_id "MSTRG.39269"; transcript_id "MSTRG.39269.112"; exon_number "26";
chr12	StringTie	exon	31103807	31104799	1000	+	.	gene_id "MSTRG.39269"; transcript_id "MSTRG.39269.112"; exon_number "27";
chr12	StringTie	transcript	31073859	31104844	1000	+	.	gene_id "MSTRG.39269"; transcript_id "MSTRG.39269.113";
chr12	StringTie	exon	31073859	31074091	1000	+	.	gene_id "MSTRG.39269"; transcript_id "MSTRG.39269.113"; exon_number "1";
chr12	StringTie	exon	31078390	31078537	1000	+	.	gene_id "MSTRG.39269"; transcript_id "MSTRG.39269.113"; exon_number "2";
chr12	StringTie	exon	31083813	31084061	1000	+	.	gene_id "MSTRG.39269"; transcript_id "MSTRG.39269.113"; exon_number "3";
chr12	StringTie	exon	31084583	31084669	1000	+	.	gene_id "MSTRG.39269"; transcript_id "MSTRG.39269.113"; exon_number "4";
chr12	StringTie	exon	31084969	31085126	1000	+	.	gene_id "MSTRG.39269"; transcript_id "MSTRG.39269.113"; exon_number "5";
chr12	StringTie	exon	31087938	31087983	1000	+	.	gene_id "MSTRG.39269"; transcript_id "MSTRG.39269.113"; exon_number "6";
chr12	StringTie	exon	31089044	31089151	1000	+	.	gene_id "MSTRG.39269"; transcript_id "MSTRG.39269.113"; exon_number "7";
chr12	StringTie	exon	31089403	31089490	1000	+	.	gene_id "MSTRG.39269"; transcript_id "MSTRG.39269.113"; exon_number "8";
chr12	StringTie	exon	31089886	31090094	1000	+	.	gene_id "MSTRG.39269"; transcript_id "MSTRG.39269.113"; exon_number "9";
chr12	StringTie	exon	31091037	31091405	1000	+	.	gene_id "MSTRG.39269"; transcript_id "MSTRG.39269.113"; exon_number "10";
chr12	StringTie	exon	31091719	31091871	1000	+	.	gene_id "MSTRG.39269"; transcript_id "MSTRG.39269.113"; exon_number "11";
chr12	StringTie	exon	31092846	31092892	1000	+	.	gene_id "MSTRG.39269"; transcript_id "MSTRG.39269.113"; exon_number "12";
chr12	StringTie	exon	31093245	31093324	1000	+	.	gene_id "MSTRG.39269"; transcript_id "MSTRG.39269.113"; exon_number "13";
chr12	StringTie	exon	31094590	31094634	1000	+	.	gene_id "MSTRG.39269"; transcript_id "MSTRG.39269.113"; exon_number "14";
chr12	StringTie	exon	31094755	31094822	1000	+	.	gene_id "MSTRG.39269"; transcript_id "MSTRG.39269.113"; exon_number "15";
chr12	StringTie	exon	31096341	31096379	1000	+	.	gene_id "MSTRG.39269"; transcript_id "MSTRG.39269.113"; exon_number "16";
chr12	StringTie	exon	31096637	31096745	1000	+	.	gene_id "MSTRG.39269"; transcript_id "MSTRG.39269.113"; exon_number "17";
chr12	StringTie	exon	31096859	31096990	1000	+	.	gene_id "MSTRG.39269"; transcript_id "MSTRG.39269.113"; exon_number "18";
chr12	StringTie	exon	31097885	31097997	1000	+	.	gene_id "MSTRG.39269"; transcript_id "MSTRG.39269.113"; exon_number "19";
chr12	StringTie	exon	31100635	31100707	1000	+	.	gene_id "MSTRG.39269"; transcript_id "MSTRG.39269.113"; exon_number "20";
chr12	StringTie	exon	31101027	31101130	1000	+	.	gene_id "MSTRG.39269"; transcript_id "MSTRG.39269.113"; exon_number "21";
chr12	StringTie	exon	31101833	31101982	1000	+	.	gene_id "MSTRG.39269"; transcript_id "MSTRG.39269.113"; exon_number "22";
chr12	StringTie	exon	31102243	31102301	1000	+	.	gene_id "MSTRG.39269"; transcript_id "MSTRG.39269.113"; exon_number "23";
chr12	StringTie	exon	31102427	31102527	1000	+	.	gene_id "MSTRG.39269"; transcript_id "MSTRG.39269.113"; exon_number "24";
chr12	StringTie	exon	31102936	31103395	1000	+	.	gene_id "MSTRG.39269"; transcript_id "MSTRG.39269.113"; exon_number "25";
chr12	StringTie	exon	31103577	31103731	1000	+	.	gene_id "MSTRG.39269"; transcript_id "MSTRG.39269.113"; exon_number "26";
chr12	StringTie	exon	31103807	31104844	1000	+	.	gene_id "MSTRG.39269"; transcript_id "MSTRG.39269.113"; exon_number "27";
chr12	StringTie	transcript	31073860	31104915	1000	+	.	gene_id "MSTRG.39269"; transcript_id "MSTRG.39269.114";
chr12	StringTie	exon	31073860	31074091	1000	+	.	gene_id "MSTRG.39269"; transcript_id "MSTRG.39269.114"; exon_number "1";
chr12	StringTie	exon	31078390	31078537	1000	+	.	gene_id "MSTRG.39269"; transcript_id "MSTRG.39269.114"; exon_number "2";
chr12	StringTie	exon	31083813	31084061	1000	+	.	gene_id "MSTRG.39269"; transcript_id "MSTRG.39269.114"; exon_number "3";
chr12	StringTie	exon	31084583	31084669	1000	+	.	gene_id "MSTRG.39269"; transcript_id "MSTRG.39269.114"; exon_number "4";
chr12	StringTie	exon	31084969	31085126	1000	+	.	gene_id "MSTRG.39269"; transcript_id "MSTRG.39269.114"; exon_number "5";
chr12	StringTie	exon	31087938	31087983	1000	+	.	gene_id "MSTRG.39269"; transcript_id "MSTRG.39269.114"; exon_number "6";
chr12	StringTie	exon	31089044	31089151	1000	+	.	gene_id "MSTRG.39269"; transcript_id "MSTRG.39269.114"; exon_number "7";
chr12	StringTie	exon	31089886	31090094	1000	+	.	gene_id "MSTRG.39269"; transcript_id "MSTRG.39269.114"; exon_number "8";
chr12	StringTie	exon	31091719	31091871	1000	+	.	gene_id "MSTRG.39269"; transcript_id "MSTRG.39269.114"; exon_number "9";
chr12	StringTie	exon	31092846	31092892	1000	+	.	gene_id "MSTRG.39269"; transcript_id "MSTRG.39269.114"; exon_number "10";
chr12	StringTie	exon	31093245	31093324	1000	+	.	gene_id "MSTRG.39269"; transcript_id "MSTRG.39269.114"; exon_number "11";
chr12	StringTie	exon	31094590	31094822	1000	+	.	gene_id "MSTRG.39269"; transcript_id "MSTRG.39269.114"; exon_number "12";
chr12	StringTie	exon	31096341	31096379	1000	+	.	gene_id "MSTRG.39269"; transcript_id "MSTRG.39269.114"; exon_number "13";
chr12	StringTie	exon	31096637	31096745	1000	+	.	gene_id "MSTRG.39269"; transcript_id "MSTRG.39269.114"; exon_number "14";
chr12	StringTie	exon	31096859	31096990	1000	+	.	gene_id "MSTRG.39269"; transcript_id "MSTRG.39269.114"; exon_number "15";
chr12	StringTie	exon	31097885	31097997	1000	+	.	gene_id "MSTRG.39269"; transcript_id "MSTRG.39269.114"; exon_number "16";
chr12	StringTie	exon	31100635	31100707	1000	+	.	gene_id "MSTRG.39269"; transcript_id "MSTRG.39269.114"; exon_number "17";
chr12	StringTie	exon	31101027	31101130	1000	+	.	gene_id "MSTRG.39269"; transcript_id "MSTRG.39269.114"; exon_number "18";
chr12	StringTie	exon	31101833	31101982	1000	+	.	gene_id "MSTRG.39269"; transcript_id "MSTRG.39269.114"; exon_number "19";
chr12	StringTie	exon	31102243	31102311	1000	+	.	gene_id "MSTRG.39269"; transcript_id "MSTRG.39269.114"; exon_number "20";
chr12	StringTie	exon	31102427	31102527	1000	+	.	gene_id "MSTRG.39269"; transcript_id "MSTRG.39269.114"; exon_number "21";
chr12	StringTie	exon	31102975	31103395	1000	+	.	gene_id "MSTRG.39269"; transcript_id "MSTRG.39269.114"; exon_number "22";
chr12	StringTie	exon	31103577	31103731	1000	+	.	gene_id "MSTRG.39269"; transcript_id "MSTRG.39269.114"; exon_number "23";
chr12	StringTie	exon	31103807	31104915	1000	+	.	gene_id "MSTRG.39269"; transcript_id "MSTRG.39269.114"; exon_number "24";
chr12	StringTie	transcript	31073860	31104857	1000	+	.	gene_id "MSTRG.39269"; transcript_id "MSTRG.39269.115";
chr12	StringTie	exon	31073860	31074091	1000	+	.	gene_id "MSTRG.39269"; transcript_id "MSTRG.39269.115"; exon_number "1";
chr12	StringTie	exon	31078390	31078537	1000	+	.	gene_id "MSTRG.39269"; transcript_id "MSTRG.39269.115"; exon_number "2";
chr12	StringTie	exon	31083813	31084061	1000	+	.	gene_id "MSTRG.39269"; transcript_id "MSTRG.39269.115"; exon_number "3";
chr12	StringTie	exon	31084583	31084669	1000	+	.	gene_id "MSTRG.39269"; transcript_id "MSTRG.39269.115"; exon_number "4";
chr12	StringTie	exon	31084969	31085126	1000	+	.	gene_id "MSTRG.39269"; transcript_id "MSTRG.39269.115"; exon_number "5";
chr12	StringTie	exon	31087938	31087983	1000	+	.	gene_id "MSTRG.39269"; transcript_id "MSTRG.39269.115"; exon_number "6";
chr12	StringTie	exon	31089044	31089151	1000	+	.	gene_id "MSTRG.39269"; transcript_id "MSTRG.39269.115"; exon_number "7";
chr12	StringTie	exon	31089886	31090094	1000	+	.	gene_id "MSTRG.39269"; transcript_id "MSTRG.39269.115"; exon_number "8";
chr12	StringTie	exon	31091719	31091871	1000	+	.	gene_id "MSTRG.39269"; transcript_id "MSTRG.39269.115"; exon_number "9";
chr12	StringTie	exon	31092846	31092892	1000	+	.	gene_id "MSTRG.39269"; transcript_id "MSTRG.39269.115"; exon_number "10";
chr12	StringTie	exon	31093245	31093324	1000	+	.	gene_id "MSTRG.39269"; transcript_id "MSTRG.39269.115"; exon_number "11";
chr12	StringTie	exon	31094590	31094634	1000	+	.	gene_id "MSTRG.39269"; transcript_id "MSTRG.39269.115"; exon_number "12";
chr12	StringTie	exon	31094755	31094822	1000	+	.	gene_id "MSTRG.39269"; transcript_id "MSTRG.39269.115"; exon_number "13";
chr12	StringTie	exon	31096341	31096379	1000	+	.	gene_id "MSTRG.39269"; transcript_id "MSTRG.39269.115"; exon_number "14";
chr12	StringTie	exon	31096637	31096745	1000	+	.	gene_id "MSTRG.39269"; transcript_id "MSTRG.39269.115"; exon_number "15";
chr12	StringTie	exon	31096859	31096990	1000	+	.	gene_id "MSTRG.39269"; transcript_id "MSTRG.39269.115"; exon_number "16";
chr12	StringTie	exon	31097885	31097997	1000	+	.	gene_id "MSTRG.39269"; transcript_id "MSTRG.39269.115"; exon_number "17";
chr12	StringTie	exon	31100635	31100707	1000	+	.	gene_id "MSTRG.39269"; transcript_id "MSTRG.39269.115"; exon_number "18";
chr12	StringTie	exon	31101027	31101130	1000	+	.	gene_id "MSTRG.39269"; transcript_id "MSTRG.39269.115"; exon_number "19";
chr12	StringTie	exon	31101833	31101982	1000	+	.	gene_id "MSTRG.39269"; transcript_id "MSTRG.39269.115"; exon_number "20";
chr12	StringTie	exon	31102243	31102311	1000	+	.	gene_id "MSTRG.39269"; transcript_id "MSTRG.39269.115"; exon_number "21";
chr12	StringTie	exon	31102427	31102527	1000	+	.	gene_id "MSTRG.39269"; transcript_id "MSTRG.39269.115"; exon_number "22";
chr12	StringTie	exon	31102975	31103020	1000	+	.	gene_id "MSTRG.39269"; transcript_id "MSTRG.39269.115"; exon_number "23";
chr12	StringTie	exon	31103317	31103395	1000	+	.	gene_id "MSTRG.39269"; transcript_id "MSTRG.39269.115"; exon_number "24";
chr12	StringTie	exon	31103577	31103731	1000	+	.	gene_id "MSTRG.39269"; transcript_id "MSTRG.39269.115"; exon_number "25";
chr12	StringTie	exon	31103807	31104857	1000	+	.	gene_id "MSTRG.39269"; transcript_id "MSTRG.39269.115"; exon_number "26";
chr12	StringTie	transcript	31073861	31104845	1000	+	.	gene_id "MSTRG.39269"; transcript_id "MSTRG.39269.118";
chr12	StringTie	exon	31073861	31074091	1000	+	.	gene_id "MSTRG.39269"; transcript_id "MSTRG.39269.118"; exon_number "1";
chr12	StringTie	exon	31078463	31078537	1000	+	.	gene_id "MSTRG.39269"; transcript_id "MSTRG.39269.118"; exon_number "2";
chr12	StringTie	exon	31083813	31084061	1000	+	.	gene_id "MSTRG.39269"; transcript_id "MSTRG.39269.118"; exon_number "3";
chr12	StringTie	exon	31084583	31084669	1000	+	.	gene_id "MSTRG.39269"; transcript_id "MSTRG.39269.118"; exon_number "4";
chr12	StringTie	exon	31084798	31084911	1000	+	.	gene_id "MSTRG.39269"; transcript_id "MSTRG.39269.118"; exon_number "5";
chr12	StringTie	exon	31085010	31085126	1000	+	.	gene_id "MSTRG.39269"; transcript_id "MSTRG.39269.118"; exon_number "6";
chr12	StringTie	exon	31087938	31087983	1000	+	.	gene_id "MSTRG.39269"; transcript_id "MSTRG.39269.118"; exon_number "7";
chr12	StringTie	exon	31089044	31089151	1000	+	.	gene_id "MSTRG.39269"; transcript_id "MSTRG.39269.118"; exon_number "8";
chr12	StringTie	exon	31089403	31090094	1000	+	.	gene_id "MSTRG.39269"; transcript_id "MSTRG.39269.118"; exon_number "9";
chr12	StringTie	exon	31091719	31091871	1000	+	.	gene_id "MSTRG.39269"; transcript_id "MSTRG.39269.118"; exon_number "10";
chr12	StringTie	exon	31092846	31092892	1000	+	.	gene_id "MSTRG.39269"; transcript_id "MSTRG.39269.118"; exon_number "11";
chr12	StringTie	exon	31093245	31093324	1000	+	.	gene_id "MSTRG.39269"; transcript_id "MSTRG.39269.118"; exon_number "12";
chr12	StringTie	exon	31094590	31094634	1000	+	.	gene_id "MSTRG.39269"; transcript_id "MSTRG.39269.118"; exon_number "13";
chr12	StringTie	exon	31094755	31094822	1000	+	.	gene_id "MSTRG.39269"; transcript_id "MSTRG.39269.118"; exon_number "14";
chr12	StringTie	exon	31096341	31096379	1000	+	.	gene_id "MSTRG.39269"; transcript_id "MSTRG.39269.118"; exon_number "15";
chr12	StringTie	exon	31096637	31096745	1000	+	.	gene_id "MSTRG.39269"; transcript_id "MSTRG.39269.118"; exon_number "16";
chr12	StringTie	exon	31096859	31096990	1000	+	.	gene_id "MSTRG.39269"; transcript_id "MSTRG.39269.118"; exon_number "17";
chr12	StringTie	exon	31097885	31097997	1000	+	.	gene_id "MSTRG.39269"; transcript_id "MSTRG.39269.118"; exon_number "18";
chr12	StringTie	exon	31102243	31102311	1000	+	.	gene_id "MSTRG.39269"; transcript_id "MSTRG.39269.118"; exon_number "19";
chr12	StringTie	exon	31102427	31103395	1000	+	.	gene_id "MSTRG.39269"; transcript_id "MSTRG.39269.118"; exon_number "20";
chr12	StringTie	exon	31103577	31104845	1000	+	.	gene_id "MSTRG.39269"; transcript_id "MSTRG.39269.118"; exon_number "21";
chr12	StringTie	transcript	31073862	31104796	1000	+	.	gene_id "MSTRG.39269"; transcript_id "MSTRG.39269.119";
chr12	StringTie	exon	31073862	31074091	1000	+	.	gene_id "MSTRG.39269"; transcript_id "MSTRG.39269.119"; exon_number "1";
chr12	StringTie	exon	31078178	31078288	1000	+	.	gene_id "MSTRG.39269"; transcript_id "MSTRG.39269.119"; exon_number "2";
chr12	StringTie	exon	31078390	31078537	1000	+	.	gene_id "MSTRG.39269"; transcript_id "MSTRG.39269.119"; exon_number "3";
chr12	StringTie	exon	31083813	31084061	1000	+	.	gene_id "MSTRG.39269"; transcript_id "MSTRG.39269.119"; exon_number "4";
chr12	StringTie	exon	31084583	31084669	1000	+	.	gene_id "MSTRG.39269"; transcript_id "MSTRG.39269.119"; exon_number "5";
chr12	StringTie	exon	31084969	31085126	1000	+	.	gene_id "MSTRG.39269"; transcript_id "MSTRG.39269.119"; exon_number "6";
chr12	StringTie	exon	31087938	31087983	1000	+	.	gene_id "MSTRG.39269"; transcript_id "MSTRG.39269.119"; exon_number "7";
chr12	StringTie	exon	31089044	31089151	1000	+	.	gene_id "MSTRG.39269"; transcript_id "MSTRG.39269.119"; exon_number "8";
chr12	StringTie	exon	31089403	31089490	1000	+	.	gene_id "MSTRG.39269"; transcript_id "MSTRG.39269.119"; exon_number "9";
chr12	StringTie	exon	31089886	31090094	1000	+	.	gene_id "MSTRG.39269"; transcript_id "MSTRG.39269.119"; exon_number "10";
chr12	StringTie	exon	31091719	31091871	1000	+	.	gene_id "MSTRG.39269"; transcript_id "MSTRG.39269.119"; exon_number "11";
chr12	StringTie	exon	31092846	31092892	1000	+	.	gene_id "MSTRG.39269"; transcript_id "MSTRG.39269.119"; exon_number "12";
chr12	StringTie	exon	31093245	31093324	1000	+	.	gene_id "MSTRG.39269"; transcript_id "MSTRG.39269.119"; exon_number "13";
chr12	StringTie	exon	31094590	31094634	1000	+	.	gene_id "MSTRG.39269"; transcript_id "MSTRG.39269.119"; exon_number "14";
chr12	StringTie	exon	31094755	31094822	1000	+	.	gene_id "MSTRG.39269"; transcript_id "MSTRG.39269.119"; exon_number "15";
chr12	StringTie	exon	31096341	31096379	1000	+	.	gene_id "MSTRG.39269"; transcript_id "MSTRG.39269.119"; exon_number "16";
chr12	StringTie	exon	31096637	31096745	1000	+	.	gene_id "MSTRG.39269"; transcript_id "MSTRG.39269.119"; exon_number "17";
chr12	StringTie	exon	31096859	31096990	1000	+	.	gene_id "MSTRG.39269"; transcript_id "MSTRG.39269.119"; exon_number "18";
chr12	StringTie	exon	31097885	31097997	1000	+	.	gene_id "MSTRG.39269"; transcript_id "MSTRG.39269.119"; exon_number "19";
chr12	StringTie	exon	31100635	31100707	1000	+	.	gene_id "MSTRG.39269"; transcript_id "MSTRG.39269.119"; exon_number "20";
chr12	StringTie	exon	31101027	31101130	1000	+	.	gene_id "MSTRG.39269"; transcript_id "MSTRG.39269.119"; exon_number "21";
chr12	StringTie	exon	31101833	31101982	1000	+	.	gene_id "MSTRG.39269"; transcript_id "MSTRG.39269.119"; exon_number "22";
chr12	StringTie	exon	31102243	31102311	1000	+	.	gene_id "MSTRG.39269"; transcript_id "MSTRG.39269.119"; exon_number "23";
chr12	StringTie	exon	31102427	31102527	1000	+	.	gene_id "MSTRG.39269"; transcript_id "MSTRG.39269.119"; exon_number "24";
chr12	StringTie	exon	31102936	31103395	1000	+	.	gene_id "MSTRG.39269"; transcript_id "MSTRG.39269.119"; exon_number "25";
chr12	StringTie	exon	31103577	31103731	1000	+	.	gene_id "MSTRG.39269"; transcript_id "MSTRG.39269.119"; exon_number "26";
chr12	StringTie	exon	31103807	31104796	1000	+	.	gene_id "MSTRG.39269"; transcript_id "MSTRG.39269.119"; exon_number "27";
chr12	StringTie	transcript	31073769	31104811	1000	+	.	gene_id "MSTRG.39269"; transcript_id "MSTRG.39269.12";
chr12	StringTie	exon	31073769	31074091	1000	+	.	gene_id "MSTRG.39269"; transcript_id "MSTRG.39269.12"; exon_number "1";
chr12	StringTie	exon	31078390	31078537	1000	+	.	gene_id "MSTRG.39269"; transcript_id "MSTRG.39269.12"; exon_number "2";
chr12	StringTie	exon	31083813	31084061	1000	+	.	gene_id "MSTRG.39269"; transcript_id "MSTRG.39269.12"; exon_number "3";
chr12	StringTie	exon	31084969	31085126	1000	+	.	gene_id "MSTRG.39269"; transcript_id "MSTRG.39269.12"; exon_number "4";
chr12	StringTie	exon	31087938	31087983	1000	+	.	gene_id "MSTRG.39269"; transcript_id "MSTRG.39269.12"; exon_number "5";
chr12	StringTie	exon	31089044	31089151	1000	+	.	gene_id "MSTRG.39269"; transcript_id "MSTRG.39269.12"; exon_number "6";
chr12	StringTie	exon	31089403	31089490	1000	+	.	gene_id "MSTRG.39269"; transcript_id "MSTRG.39269.12"; exon_number "7";
chr12	StringTie	exon	31089886	31090094	1000	+	.	gene_id "MSTRG.39269"; transcript_id "MSTRG.39269.12"; exon_number "8";
chr12	StringTie	exon	31091719	31091871	1000	+	.	gene_id "MSTRG.39269"; transcript_id "MSTRG.39269.12"; exon_number "9";
chr12	StringTie	exon	31092846	31092892	1000	+	.	gene_id "MSTRG.39269"; transcript_id "MSTRG.39269.12"; exon_number "10";
chr12	StringTie	exon	31093245	31093324	1000	+	.	gene_id "MSTRG.39269"; transcript_id "MSTRG.39269.12"; exon_number "11";
chr12	StringTie	exon	31094590	31094634	1000	+	.	gene_id "MSTRG.39269"; transcript_id "MSTRG.39269.12"; exon_number "12";
chr12	StringTie	exon	31094755	31094822	1000	+	.	gene_id "MSTRG.39269"; transcript_id "MSTRG.39269.12"; exon_number "13";
chr12	StringTie	exon	31096341	31096379	1000	+	.	gene_id "MSTRG.39269"; transcript_id "MSTRG.39269.12"; exon_number "14";
chr12	StringTie	exon	31096637	31096745	1000	+	.	gene_id "MSTRG.39269"; transcript_id "MSTRG.39269.12"; exon_number "15";
chr12	StringTie	exon	31096859	31096990	1000	+	.	gene_id "MSTRG.39269"; transcript_id "MSTRG.39269.12"; exon_number "16";
chr12	StringTie	exon	31097885	31097997	1000	+	.	gene_id "MSTRG.39269"; transcript_id "MSTRG.39269.12"; exon_number "17";
chr12	StringTie	exon	31100635	31100707	1000	+	.	gene_id "MSTRG.39269"; transcript_id "MSTRG.39269.12"; exon_number "18";
chr12	StringTie	exon	31101027	31101130	1000	+	.	gene_id "MSTRG.39269"; transcript_id "MSTRG.39269.12"; exon_number "19";
chr12	StringTie	exon	31101833	31101982	1000	+	.	gene_id "MSTRG.39269"; transcript_id "MSTRG.39269.12"; exon_number "20";
chr12	StringTie	exon	31102243	31102311	1000	+	.	gene_id "MSTRG.39269"; transcript_id "MSTRG.39269.12"; exon_number "21";
chr12	StringTie	exon	31102427	31102527	1000	+	.	gene_id "MSTRG.39269"; transcript_id "MSTRG.39269.12"; exon_number "22";
chr12	StringTie	exon	31102936	31103020	1000	+	.	gene_id "MSTRG.39269"; transcript_id "MSTRG.39269.12"; exon_number "23";
chr12	StringTie	exon	31103317	31103395	1000	+	.	gene_id "MSTRG.39269"; transcript_id "MSTRG.39269.12"; exon_number "24";
chr12	StringTie	exon	31103577	31103731	1000	+	.	gene_id "MSTRG.39269"; transcript_id "MSTRG.39269.12"; exon_number "25";
chr12	StringTie	exon	31103807	31104811	1000	+	.	gene_id "MSTRG.39269"; transcript_id "MSTRG.39269.12"; exon_number "26";
chr12	StringTie	transcript	31073863	31104883	1000	+	.	gene_id "MSTRG.39269"; transcript_id "MSTRG.39269.120";
chr12	StringTie	exon	31073863	31074091	1000	+	.	gene_id "MSTRG.39269"; transcript_id "MSTRG.39269.120"; exon_number "1";
chr12	StringTie	exon	31078390	31078414	1000	+	.	gene_id "MSTRG.39269"; transcript_id "MSTRG.39269.120"; exon_number "2";
chr12	StringTie	exon	31094793	31094822	1000	+	.	gene_id "MSTRG.39269"; transcript_id "MSTRG.39269.120"; exon_number "3";
chr12	StringTie	exon	31096341	31096379	1000	+	.	gene_id "MSTRG.39269"; transcript_id "MSTRG.39269.120"; exon_number "4";
chr12	StringTie	exon	31096637	31096745	1000	+	.	gene_id "MSTRG.39269"; transcript_id "MSTRG.39269.120"; exon_number "5";
chr12	StringTie	exon	31096859	31096990	1000	+	.	gene_id "MSTRG.39269"; transcript_id "MSTRG.39269.120"; exon_number "6";
chr12	StringTie	exon	31097885	31097997	1000	+	.	gene_id "MSTRG.39269"; transcript_id "MSTRG.39269.120"; exon_number "7";
chr12	StringTie	exon	31100635	31100707	1000	+	.	gene_id "MSTRG.39269"; transcript_id "MSTRG.39269.120"; exon_number "8";
chr12	StringTie	exon	31101027	31101130	1000	+	.	gene_id "MSTRG.39269"; transcript_id "MSTRG.39269.120"; exon_number "9";
chr12	StringTie	exon	31101833	31101982	1000	+	.	gene_id "MSTRG.39269"; transcript_id "MSTRG.39269.120"; exon_number "10";
chr12	StringTie	exon	31102243	31102311	1000	+	.	gene_id "MSTRG.39269"; transcript_id "MSTRG.39269.120"; exon_number "11";
chr12	StringTie	exon	31102427	31102527	1000	+	.	gene_id "MSTRG.39269"; transcript_id "MSTRG.39269.120"; exon_number "12";
chr12	StringTie	exon	31102975	31103020	1000	+	.	gene_id "MSTRG.39269"; transcript_id "MSTRG.39269.120"; exon_number "13";
chr12	StringTie	exon	31103322	31103395	1000	+	.	gene_id "MSTRG.39269"; transcript_id "MSTRG.39269.120"; exon_number "14";
chr12	StringTie	exon	31103577	31104883	1000	+	.	gene_id "MSTRG.39269"; transcript_id "MSTRG.39269.120"; exon_number "15";
chr12	StringTie	transcript	31073863	31104907	1000	+	.	gene_id "MSTRG.39269"; transcript_id "MSTRG.39269.121";
chr12	StringTie	exon	31073863	31073969	1000	+	.	gene_id "MSTRG.39269"; transcript_id "MSTRG.39269.121"; exon_number "1";
chr12	StringTie	exon	31078390	31078537	1000	+	.	gene_id "MSTRG.39269"; transcript_id "MSTRG.39269.121"; exon_number "2";
chr12	StringTie	exon	31083813	31084061	1000	+	.	gene_id "MSTRG.39269"; transcript_id "MSTRG.39269.121"; exon_number "3";
chr12	StringTie	exon	31084583	31084669	1000	+	.	gene_id "MSTRG.39269"; transcript_id "MSTRG.39269.121"; exon_number "4";
chr12	StringTie	exon	31084969	31085126	1000	+	.	gene_id "MSTRG.39269"; transcript_id "MSTRG.39269.121"; exon_number "5";
chr12	StringTie	exon	31087938	31087983	1000	+	.	gene_id "MSTRG.39269"; transcript_id "MSTRG.39269.121"; exon_number "6";
chr12	StringTie	exon	31089044	31089151	1000	+	.	gene_id "MSTRG.39269"; transcript_id "MSTRG.39269.121"; exon_number "7";
chr12	StringTie	exon	31089403	31089490	1000	+	.	gene_id "MSTRG.39269"; transcript_id "MSTRG.39269.121"; exon_number "8";
chr12	StringTie	exon	31089891	31090094	1000	+	.	gene_id "MSTRG.39269"; transcript_id "MSTRG.39269.121"; exon_number "9";
chr12	StringTie	exon	31091719	31091871	1000	+	.	gene_id "MSTRG.39269"; transcript_id "MSTRG.39269.121"; exon_number "10";
chr12	StringTie	exon	31092846	31092892	1000	+	.	gene_id "MSTRG.39269"; transcript_id "MSTRG.39269.121"; exon_number "11";
chr12	StringTie	exon	31093245	31094634	1000	+	.	gene_id "MSTRG.39269"; transcript_id "MSTRG.39269.121"; exon_number "12";
chr12	StringTie	exon	31094755	31094822	1000	+	.	gene_id "MSTRG.39269"; transcript_id "MSTRG.39269.121"; exon_number "13";
chr12	StringTie	exon	31096341	31096379	1000	+	.	gene_id "MSTRG.39269"; transcript_id "MSTRG.39269.121"; exon_number "14";
chr12	StringTie	exon	31096637	31096745	1000	+	.	gene_id "MSTRG.39269"; transcript_id "MSTRG.39269.121"; exon_number "15";
chr12	StringTie	exon	31096859	31096990	1000	+	.	gene_id "MSTRG.39269"; transcript_id "MSTRG.39269.121"; exon_number "16";
chr12	StringTie	exon	31097885	31097997	1000	+	.	gene_id "MSTRG.39269"; transcript_id "MSTRG.39269.121"; exon_number "17";
chr12	StringTie	exon	31100635	31101130	1000	+	.	gene_id "MSTRG.39269"; transcript_id "MSTRG.39269.121"; exon_number "18";
chr12	StringTie	exon	31101833	31101982	1000	+	.	gene_id "MSTRG.39269"; transcript_id "MSTRG.39269.121"; exon_number "19";
chr12	StringTie	exon	31102243	31102311	1000	+	.	gene_id "MSTRG.39269"; transcript_id "MSTRG.39269.121"; exon_number "20";
chr12	StringTie	exon	31102427	31102527	1000	+	.	gene_id "MSTRG.39269"; transcript_id "MSTRG.39269.121"; exon_number "21";
chr12	StringTie	exon	31102936	31103020	1000	+	.	gene_id "MSTRG.39269"; transcript_id "MSTRG.39269.121"; exon_number "22";
chr12	StringTie	exon	31103322	31103395	1000	+	.	gene_id "MSTRG.39269"; transcript_id "MSTRG.39269.121"; exon_number "23";
chr12	StringTie	exon	31103577	31104907	1000	+	.	gene_id "MSTRG.39269"; transcript_id "MSTRG.39269.121"; exon_number "24";
chr12	StringTie	transcript	31073866	31104799	1000	+	.	gene_id "MSTRG.39269"; transcript_id "MSTRG.39269.122";
chr12	StringTie	exon	31073866	31074091	1000	+	.	gene_id "MSTRG.39269"; transcript_id "MSTRG.39269.122"; exon_number "1";
chr12	StringTie	exon	31078463	31078537	1000	+	.	gene_id "MSTRG.39269"; transcript_id "MSTRG.39269.122"; exon_number "2";
chr12	StringTie	exon	31083813	31084061	1000	+	.	gene_id "MSTRG.39269"; transcript_id "MSTRG.39269.122"; exon_number "3";
chr12	StringTie	exon	31084583	31084669	1000	+	.	gene_id "MSTRG.39269"; transcript_id "MSTRG.39269.122"; exon_number "4";
chr12	StringTie	exon	31084969	31085126	1000	+	.	gene_id "MSTRG.39269"; transcript_id "MSTRG.39269.122"; exon_number "5";
chr12	StringTie	exon	31087938	31087983	1000	+	.	gene_id "MSTRG.39269"; transcript_id "MSTRG.39269.122"; exon_number "6";
chr12	StringTie	exon	31089044	31089151	1000	+	.	gene_id "MSTRG.39269"; transcript_id "MSTRG.39269.122"; exon_number "7";
chr12	StringTie	exon	31089403	31089490	1000	+	.	gene_id "MSTRG.39269"; transcript_id "MSTRG.39269.122"; exon_number "8";
chr12	StringTie	exon	31089886	31090094	1000	+	.	gene_id "MSTRG.39269"; transcript_id "MSTRG.39269.122"; exon_number "9";
chr12	StringTie	exon	31091719	31091871	1000	+	.	gene_id "MSTRG.39269"; transcript_id "MSTRG.39269.122"; exon_number "10";
chr12	StringTie	exon	31092846	31092892	1000	+	.	gene_id "MSTRG.39269"; transcript_id "MSTRG.39269.122"; exon_number "11";
chr12	StringTie	exon	31093245	31093324	1000	+	.	gene_id "MSTRG.39269"; transcript_id "MSTRG.39269.122"; exon_number "12";
chr12	StringTie	exon	31094590	31094822	1000	+	.	gene_id "MSTRG.39269"; transcript_id "MSTRG.39269.122"; exon_number "13";
chr12	StringTie	exon	31096341	31096379	1000	+	.	gene_id "MSTRG.39269"; transcript_id "MSTRG.39269.122"; exon_number "14";
chr12	StringTie	exon	31096637	31096745	1000	+	.	gene_id "MSTRG.39269"; transcript_id "MSTRG.39269.122"; exon_number "15";
chr12	StringTie	exon	31096859	31096990	1000	+	.	gene_id "MSTRG.39269"; transcript_id "MSTRG.39269.122"; exon_number "16";
chr12	StringTie	exon	31097885	31097997	1000	+	.	gene_id "MSTRG.39269"; transcript_id "MSTRG.39269.122"; exon_number "17";
chr12	StringTie	exon	31100635	31100707	1000	+	.	gene_id "MSTRG.39269"; transcript_id "MSTRG.39269.122"; exon_number "18";
chr12	StringTie	exon	31101027	31101130	1000	+	.	gene_id "MSTRG.39269"; transcript_id "MSTRG.39269.122"; exon_number "19";
chr12	StringTie	exon	31101833	31101982	1000	+	.	gene_id "MSTRG.39269"; transcript_id "MSTRG.39269.122"; exon_number "20";
chr12	StringTie	exon	31102243	31102311	1000	+	.	gene_id "MSTRG.39269"; transcript_id "MSTRG.39269.122"; exon_number "21";
chr12	StringTie	exon	31102427	31102527	1000	+	.	gene_id "MSTRG.39269"; transcript_id "MSTRG.39269.122"; exon_number "22";
chr12	StringTie	exon	31102936	31103020	1000	+	.	gene_id "MSTRG.39269"; transcript_id "MSTRG.39269.122"; exon_number "23";
chr12	StringTie	exon	31103317	31103395	1000	+	.	gene_id "MSTRG.39269"; transcript_id "MSTRG.39269.122"; exon_number "24";
chr12	StringTie	exon	31103577	31103731	1000	+	.	gene_id "MSTRG.39269"; transcript_id "MSTRG.39269.122"; exon_number "25";
chr12	StringTie	exon	31103807	31104799	1000	+	.	gene_id "MSTRG.39269"; transcript_id "MSTRG.39269.122"; exon_number "26";
chr12	StringTie	transcript	31073867	31104799	1000	+	.	gene_id "MSTRG.39269"; transcript_id "MSTRG.39269.123";
chr12	StringTie	exon	31073867	31074091	1000	+	.	gene_id "MSTRG.39269"; transcript_id "MSTRG.39269.123"; exon_number "1";
chr12	StringTie	exon	31078390	31078537	1000	+	.	gene_id "MSTRG.39269"; transcript_id "MSTRG.39269.123"; exon_number "2";
chr12	StringTie	exon	31083813	31084061	1000	+	.	gene_id "MSTRG.39269"; transcript_id "MSTRG.39269.123"; exon_number "3";
chr12	StringTie	exon	31084583	31084669	1000	+	.	gene_id "MSTRG.39269"; transcript_id "MSTRG.39269.123"; exon_number "4";
chr12	StringTie	exon	31084969	31085126	1000	+	.	gene_id "MSTRG.39269"; transcript_id "MSTRG.39269.123"; exon_number "5";
chr12	StringTie	exon	31087938	31087983	1000	+	.	gene_id "MSTRG.39269"; transcript_id "MSTRG.39269.123"; exon_number "6";
chr12	StringTie	exon	31089044	31089151	1000	+	.	gene_id "MSTRG.39269"; transcript_id "MSTRG.39269.123"; exon_number "7";
chr12	StringTie	exon	31089403	31089490	1000	+	.	gene_id "MSTRG.39269"; transcript_id "MSTRG.39269.123"; exon_number "8";
chr12	StringTie	exon	31089891	31090094	1000	+	.	gene_id "MSTRG.39269"; transcript_id "MSTRG.39269.123"; exon_number "9";
chr12	StringTie	exon	31091719	31091871	1000	+	.	gene_id "MSTRG.39269"; transcript_id "MSTRG.39269.123"; exon_number "10";
chr12	StringTie	exon	31092846	31092892	1000	+	.	gene_id "MSTRG.39269"; transcript_id "MSTRG.39269.123"; exon_number "11";
chr12	StringTie	exon	31093249	31093324	1000	+	.	gene_id "MSTRG.39269"; transcript_id "MSTRG.39269.123"; exon_number "12";
chr12	StringTie	exon	31094590	31094634	1000	+	.	gene_id "MSTRG.39269"; transcript_id "MSTRG.39269.123"; exon_number "13";
chr12	StringTie	exon	31094755	31094822	1000	+	.	gene_id "MSTRG.39269"; transcript_id "MSTRG.39269.123"; exon_number "14";
chr12	StringTie	exon	31096341	31096379	1000	+	.	gene_id "MSTRG.39269"; transcript_id "MSTRG.39269.123"; exon_number "15";
chr12	StringTie	exon	31096637	31096745	1000	+	.	gene_id "MSTRG.39269"; transcript_id "MSTRG.39269.123"; exon_number "16";
chr12	StringTie	exon	31096859	31096990	1000	+	.	gene_id "MSTRG.39269"; transcript_id "MSTRG.39269.123"; exon_number "17";
chr12	StringTie	exon	31097885	31097997	1000	+	.	gene_id "MSTRG.39269"; transcript_id "MSTRG.39269.123"; exon_number "18";
chr12	StringTie	exon	31100635	31100707	1000	+	.	gene_id "MSTRG.39269"; transcript_id "MSTRG.39269.123"; exon_number "19";
chr12	StringTie	exon	31101027	31101130	1000	+	.	gene_id "MSTRG.39269"; transcript_id "MSTRG.39269.123"; exon_number "20";
chr12	StringTie	exon	31101833	31101982	1000	+	.	gene_id "MSTRG.39269"; transcript_id "MSTRG.39269.123"; exon_number "21";
chr12	StringTie	exon	31102243	31102301	1000	+	.	gene_id "MSTRG.39269"; transcript_id "MSTRG.39269.123"; exon_number "22";
chr12	StringTie	exon	31102427	31102527	1000	+	.	gene_id "MSTRG.39269"; transcript_id "MSTRG.39269.123"; exon_number "23";
chr12	StringTie	exon	31102936	31103020	1000	+	.	gene_id "MSTRG.39269"; transcript_id "MSTRG.39269.123"; exon_number "24";
chr12	StringTie	exon	31103317	31103395	1000	+	.	gene_id "MSTRG.39269"; transcript_id "MSTRG.39269.123"; exon_number "25";
chr12	StringTie	exon	31103577	31104799	1000	+	.	gene_id "MSTRG.39269"; transcript_id "MSTRG.39269.123"; exon_number "26";
chr12	StringTie	transcript	31073867	31104807	1000	+	.	gene_id "MSTRG.39269"; transcript_id "MSTRG.39269.124";
chr12	StringTie	exon	31073867	31074327	1000	+	.	gene_id "MSTRG.39269"; transcript_id "MSTRG.39269.124"; exon_number "1";
chr12	StringTie	exon	31078178	31078288	1000	+	.	gene_id "MSTRG.39269"; transcript_id "MSTRG.39269.124"; exon_number "2";
chr12	StringTie	exon	31078390	31078537	1000	+	.	gene_id "MSTRG.39269"; transcript_id "MSTRG.39269.124"; exon_number "3";
chr12	StringTie	exon	31083813	31084061	1000	+	.	gene_id "MSTRG.39269"; transcript_id "MSTRG.39269.124"; exon_number "4";
chr12	StringTie	exon	31084583	31084669	1000	+	.	gene_id "MSTRG.39269"; transcript_id "MSTRG.39269.124"; exon_number "5";
chr12	StringTie	exon	31084969	31085126	1000	+	.	gene_id "MSTRG.39269"; transcript_id "MSTRG.39269.124"; exon_number "6";
chr12	StringTie	exon	31087938	31087983	1000	+	.	gene_id "MSTRG.39269"; transcript_id "MSTRG.39269.124"; exon_number "7";
chr12	StringTie	exon	31089044	31089151	1000	+	.	gene_id "MSTRG.39269"; transcript_id "MSTRG.39269.124"; exon_number "8";
chr12	StringTie	exon	31089403	31089490	1000	+	.	gene_id "MSTRG.39269"; transcript_id "MSTRG.39269.124"; exon_number "9";
chr12	StringTie	exon	31089886	31090094	1000	+	.	gene_id "MSTRG.39269"; transcript_id "MSTRG.39269.124"; exon_number "10";
chr12	StringTie	exon	31091719	31091871	1000	+	.	gene_id "MSTRG.39269"; transcript_id "MSTRG.39269.124"; exon_number "11";
chr12	StringTie	exon	31092846	31092892	1000	+	.	gene_id "MSTRG.39269"; transcript_id "MSTRG.39269.124"; exon_number "12";
chr12	StringTie	exon	31093245	31093324	1000	+	.	gene_id "MSTRG.39269"; transcript_id "MSTRG.39269.124"; exon_number "13";
chr12	StringTie	exon	31094590	31094634	1000	+	.	gene_id "MSTRG.39269"; transcript_id "MSTRG.39269.124"; exon_number "14";
chr12	StringTie	exon	31094755	31094822	1000	+	.	gene_id "MSTRG.39269"; transcript_id "MSTRG.39269.124"; exon_number "15";
chr12	StringTie	exon	31096341	31096379	1000	+	.	gene_id "MSTRG.39269"; transcript_id "MSTRG.39269.124"; exon_number "16";
chr12	StringTie	exon	31096637	31096745	1000	+	.	gene_id "MSTRG.39269"; transcript_id "MSTRG.39269.124"; exon_number "17";
chr12	StringTie	exon	31096859	31096990	1000	+	.	gene_id "MSTRG.39269"; transcript_id "MSTRG.39269.124"; exon_number "18";
chr12	StringTie	exon	31097885	31097997	1000	+	.	gene_id "MSTRG.39269"; transcript_id "MSTRG.39269.124"; exon_number "19";
chr12	StringTie	exon	31100635	31100707	1000	+	.	gene_id "MSTRG.39269"; transcript_id "MSTRG.39269.124"; exon_number "20";
chr12	StringTie	exon	31101027	31101130	1000	+	.	gene_id "MSTRG.39269"; transcript_id "MSTRG.39269.124"; exon_number "21";
chr12	StringTie	exon	31101833	31101982	1000	+	.	gene_id "MSTRG.39269"; transcript_id "MSTRG.39269.124"; exon_number "22";
chr12	StringTie	exon	31102243	31102311	1000	+	.	gene_id "MSTRG.39269"; transcript_id "MSTRG.39269.124"; exon_number "23";
chr12	StringTie	exon	31102427	31102527	1000	+	.	gene_id "MSTRG.39269"; transcript_id "MSTRG.39269.124"; exon_number "24";
chr12	StringTie	exon	31102975	31103020	1000	+	.	gene_id "MSTRG.39269"; transcript_id "MSTRG.39269.124"; exon_number "25";
chr12	StringTie	exon	31103577	31103731	1000	+	.	gene_id "MSTRG.39269"; transcript_id "MSTRG.39269.124"; exon_number "26";
chr12	StringTie	exon	31103807	31104807	1000	+	.	gene_id "MSTRG.39269"; transcript_id "MSTRG.39269.124"; exon_number "27";
chr12	StringTie	transcript	31073868	31104873	1000	+	.	gene_id "MSTRG.39269"; transcript_id "MSTRG.39269.125";
chr12	StringTie	exon	31073868	31074091	1000	+	.	gene_id "MSTRG.39269"; transcript_id "MSTRG.39269.125"; exon_number "1";
chr12	StringTie	exon	31078390	31078537	1000	+	.	gene_id "MSTRG.39269"; transcript_id "MSTRG.39269.125"; exon_number "2";
chr12	StringTie	exon	31083813	31084061	1000	+	.	gene_id "MSTRG.39269"; transcript_id "MSTRG.39269.125"; exon_number "3";
chr12	StringTie	exon	31084969	31085126	1000	+	.	gene_id "MSTRG.39269"; transcript_id "MSTRG.39269.125"; exon_number "4";
chr12	StringTie	exon	31087938	31087983	1000	+	.	gene_id "MSTRG.39269"; transcript_id "MSTRG.39269.125"; exon_number "5";
chr12	StringTie	exon	31089044	31089151	1000	+	.	gene_id "MSTRG.39269"; transcript_id "MSTRG.39269.125"; exon_number "6";
chr12	StringTie	exon	31089403	31089490	1000	+	.	gene_id "MSTRG.39269"; transcript_id "MSTRG.39269.125"; exon_number "7";
chr12	StringTie	exon	31089886	31090094	1000	+	.	gene_id "MSTRG.39269"; transcript_id "MSTRG.39269.125"; exon_number "8";
chr12	StringTie	exon	31091719	31091871	1000	+	.	gene_id "MSTRG.39269"; transcript_id "MSTRG.39269.125"; exon_number "9";
chr12	StringTie	exon	31092846	31092892	1000	+	.	gene_id "MSTRG.39269"; transcript_id "MSTRG.39269.125"; exon_number "10";
chr12	StringTie	exon	31093245	31093324	1000	+	.	gene_id "MSTRG.39269"; transcript_id "MSTRG.39269.125"; exon_number "11";
chr12	StringTie	exon	31094590	31094634	1000	+	.	gene_id "MSTRG.39269"; transcript_id "MSTRG.39269.125"; exon_number "12";
chr12	StringTie	exon	31094755	31094822	1000	+	.	gene_id "MSTRG.39269"; transcript_id "MSTRG.39269.125"; exon_number "13";
chr12	StringTie	exon	31096341	31096379	1000	+	.	gene_id "MSTRG.39269"; transcript_id "MSTRG.39269.125"; exon_number "14";
chr12	StringTie	exon	31096637	31096745	1000	+	.	gene_id "MSTRG.39269"; transcript_id "MSTRG.39269.125"; exon_number "15";
chr12	StringTie	exon	31096859	31096990	1000	+	.	gene_id "MSTRG.39269"; transcript_id "MSTRG.39269.125"; exon_number "16";
chr12	StringTie	exon	31097885	31097997	1000	+	.	gene_id "MSTRG.39269"; transcript_id "MSTRG.39269.125"; exon_number "17";
chr12	StringTie	exon	31100635	31101130	1000	+	.	gene_id "MSTRG.39269"; transcript_id "MSTRG.39269.125"; exon_number "18";
chr12	StringTie	exon	31101833	31101982	1000	+	.	gene_id "MSTRG.39269"; transcript_id "MSTRG.39269.125"; exon_number "19";
chr12	StringTie	exon	31102243	31102311	1000	+	.	gene_id "MSTRG.39269"; transcript_id "MSTRG.39269.125"; exon_number "20";
chr12	StringTie	exon	31102427	31102527	1000	+	.	gene_id "MSTRG.39269"; transcript_id "MSTRG.39269.125"; exon_number "21";
chr12	StringTie	exon	31102936	31103020	1000	+	.	gene_id "MSTRG.39269"; transcript_id "MSTRG.39269.125"; exon_number "22";
chr12	StringTie	exon	31103317	31103395	1000	+	.	gene_id "MSTRG.39269"; transcript_id "MSTRG.39269.125"; exon_number "23";
chr12	StringTie	exon	31103577	31103731	1000	+	.	gene_id "MSTRG.39269"; transcript_id "MSTRG.39269.125"; exon_number "24";
chr12	StringTie	exon	31103807	31104873	1000	+	.	gene_id "MSTRG.39269"; transcript_id "MSTRG.39269.125"; exon_number "25";
chr12	StringTie	transcript	31073875	31104919	1000	+	.	gene_id "MSTRG.39269"; transcript_id "MSTRG.39269.127";
chr12	StringTie	exon	31073875	31074091	1000	+	.	gene_id "MSTRG.39269"; transcript_id "MSTRG.39269.127"; exon_number "1";
chr12	StringTie	exon	31078390	31078537	1000	+	.	gene_id "MSTRG.39269"; transcript_id "MSTRG.39269.127"; exon_number "2";
chr12	StringTie	exon	31083813	31084061	1000	+	.	gene_id "MSTRG.39269"; transcript_id "MSTRG.39269.127"; exon_number "3";
chr12	StringTie	exon	31084969	31085126	1000	+	.	gene_id "MSTRG.39269"; transcript_id "MSTRG.39269.127"; exon_number "4";
chr12	StringTie	exon	31087938	31087983	1000	+	.	gene_id "MSTRG.39269"; transcript_id "MSTRG.39269.127"; exon_number "5";
chr12	StringTie	exon	31089044	31089151	1000	+	.	gene_id "MSTRG.39269"; transcript_id "MSTRG.39269.127"; exon_number "6";
chr12	StringTie	exon	31089886	31090094	1000	+	.	gene_id "MSTRG.39269"; transcript_id "MSTRG.39269.127"; exon_number "7";
chr12	StringTie	exon	31091719	31091871	1000	+	.	gene_id "MSTRG.39269"; transcript_id "MSTRG.39269.127"; exon_number "8";
chr12	StringTie	exon	31092846	31092892	1000	+	.	gene_id "MSTRG.39269"; transcript_id "MSTRG.39269.127"; exon_number "9";
chr12	StringTie	exon	31093245	31094822	1000	+	.	gene_id "MSTRG.39269"; transcript_id "MSTRG.39269.127"; exon_number "10";
chr12	StringTie	exon	31096341	31096379	1000	+	.	gene_id "MSTRG.39269"; transcript_id "MSTRG.39269.127"; exon_number "11";
chr12	StringTie	exon	31096637	31096745	1000	+	.	gene_id "MSTRG.39269"; transcript_id "MSTRG.39269.127"; exon_number "12";
chr12	StringTie	exon	31096859	31096990	1000	+	.	gene_id "MSTRG.39269"; transcript_id "MSTRG.39269.127"; exon_number "13";
chr12	StringTie	exon	31097885	31097997	1000	+	.	gene_id "MSTRG.39269"; transcript_id "MSTRG.39269.127"; exon_number "14";
chr12	StringTie	exon	31100635	31100707	1000	+	.	gene_id "MSTRG.39269"; transcript_id "MSTRG.39269.127"; exon_number "15";
chr12	StringTie	exon	31101027	31101130	1000	+	.	gene_id "MSTRG.39269"; transcript_id "MSTRG.39269.127"; exon_number "16";
chr12	StringTie	exon	31101833	31101982	1000	+	.	gene_id "MSTRG.39269"; transcript_id "MSTRG.39269.127"; exon_number "17";
chr12	StringTie	exon	31102243	31102311	1000	+	.	gene_id "MSTRG.39269"; transcript_id "MSTRG.39269.127"; exon_number "18";
chr12	StringTie	exon	31102427	31102527	1000	+	.	gene_id "MSTRG.39269"; transcript_id "MSTRG.39269.127"; exon_number "19";
chr12	StringTie	exon	31102975	31103020	1000	+	.	gene_id "MSTRG.39269"; transcript_id "MSTRG.39269.127"; exon_number "20";
chr12	StringTie	exon	31103317	31103395	1000	+	.	gene_id "MSTRG.39269"; transcript_id "MSTRG.39269.127"; exon_number "21";
chr12	StringTie	exon	31103577	31103731	1000	+	.	gene_id "MSTRG.39269"; transcript_id "MSTRG.39269.127"; exon_number "22";
chr12	StringTie	exon	31103807	31104919	1000	+	.	gene_id "MSTRG.39269"; transcript_id "MSTRG.39269.127"; exon_number "23";
chr12	StringTie	transcript	31073879	31104844	1000	+	.	gene_id "MSTRG.39269"; transcript_id "MSTRG.39269.129";
chr12	StringTie	exon	31073879	31073969	1000	+	.	gene_id "MSTRG.39269"; transcript_id "MSTRG.39269.129"; exon_number "1";
chr12	StringTie	exon	31078463	31078537	1000	+	.	gene_id "MSTRG.39269"; transcript_id "MSTRG.39269.129"; exon_number "2";
chr12	StringTie	exon	31083813	31084061	1000	+	.	gene_id "MSTRG.39269"; transcript_id "MSTRG.39269.129"; exon_number "3";
chr12	StringTie	exon	31084583	31084669	1000	+	.	gene_id "MSTRG.39269"; transcript_id "MSTRG.39269.129"; exon_number "4";
chr12	StringTie	exon	31084969	31085126	1000	+	.	gene_id "MSTRG.39269"; transcript_id "MSTRG.39269.129"; exon_number "5";
chr12	StringTie	exon	31087938	31087983	1000	+	.	gene_id "MSTRG.39269"; transcript_id "MSTRG.39269.129"; exon_number "6";
chr12	StringTie	exon	31089044	31089151	1000	+	.	gene_id "MSTRG.39269"; transcript_id "MSTRG.39269.129"; exon_number "7";
chr12	StringTie	exon	31089403	31089490	1000	+	.	gene_id "MSTRG.39269"; transcript_id "MSTRG.39269.129"; exon_number "8";
chr12	StringTie	exon	31089840	31090094	1000	+	.	gene_id "MSTRG.39269"; transcript_id "MSTRG.39269.129"; exon_number "9";
chr12	StringTie	exon	31091719	31091871	1000	+	.	gene_id "MSTRG.39269"; transcript_id "MSTRG.39269.129"; exon_number "10";
chr12	StringTie	exon	31092846	31092892	1000	+	.	gene_id "MSTRG.39269"; transcript_id "MSTRG.39269.129"; exon_number "11";
chr12	StringTie	exon	31093245	31093324	1000	+	.	gene_id "MSTRG.39269"; transcript_id "MSTRG.39269.129"; exon_number "12";
chr12	StringTie	exon	31094590	31094634	1000	+	.	gene_id "MSTRG.39269"; transcript_id "MSTRG.39269.129"; exon_number "13";
chr12	StringTie	exon	31094755	31094822	1000	+	.	gene_id "MSTRG.39269"; transcript_id "MSTRG.39269.129"; exon_number "14";
chr12	StringTie	exon	31096341	31096379	1000	+	.	gene_id "MSTRG.39269"; transcript_id "MSTRG.39269.129"; exon_number "15";
chr12	StringTie	exon	31096637	31096745	1000	+	.	gene_id "MSTRG.39269"; transcript_id "MSTRG.39269.129"; exon_number "16";
chr12	StringTie	exon	31096859	31096990	1000	+	.	gene_id "MSTRG.39269"; transcript_id "MSTRG.39269.129"; exon_number "17";
chr12	StringTie	exon	31097885	31097997	1000	+	.	gene_id "MSTRG.39269"; transcript_id "MSTRG.39269.129"; exon_number "18";
chr12	StringTie	exon	31100635	31100707	1000	+	.	gene_id "MSTRG.39269"; transcript_id "MSTRG.39269.129"; exon_number "19";
chr12	StringTie	exon	31101027	31101130	1000	+	.	gene_id "MSTRG.39269"; transcript_id "MSTRG.39269.129"; exon_number "20";
chr12	StringTie	exon	31101833	31101982	1000	+	.	gene_id "MSTRG.39269"; transcript_id "MSTRG.39269.129"; exon_number "21";
chr12	StringTie	exon	31102243	31102311	1000	+	.	gene_id "MSTRG.39269"; transcript_id "MSTRG.39269.129"; exon_number "22";
chr12	StringTie	exon	31102427	31102527	1000	+	.	gene_id "MSTRG.39269"; transcript_id "MSTRG.39269.129"; exon_number "23";
chr12	StringTie	exon	31102936	31103020	1000	+	.	gene_id "MSTRG.39269"; transcript_id "MSTRG.39269.129"; exon_number "24";
chr12	StringTie	exon	31103317	31103395	1000	+	.	gene_id "MSTRG.39269"; transcript_id "MSTRG.39269.129"; exon_number "25";
chr12	StringTie	exon	31103577	31104844	1000	+	.	gene_id "MSTRG.39269"; transcript_id "MSTRG.39269.129"; exon_number "26";
chr12	StringTie	transcript	31073770	31105055	1000	+	.	gene_id "MSTRG.39269"; transcript_id "MSTRG.39269.13";
chr12	StringTie	exon	31073770	31074091	1000	+	.	gene_id "MSTRG.39269"; transcript_id "MSTRG.39269.13"; exon_number "1";
chr12	StringTie	exon	31078390	31078537	1000	+	.	gene_id "MSTRG.39269"; transcript_id "MSTRG.39269.13"; exon_number "2";
chr12	StringTie	exon	31083813	31084061	1000	+	.	gene_id "MSTRG.39269"; transcript_id "MSTRG.39269.13"; exon_number "3";
chr12	StringTie	exon	31084583	31084669	1000	+	.	gene_id "MSTRG.39269"; transcript_id "MSTRG.39269.13"; exon_number "4";
chr12	StringTie	exon	31084969	31085126	1000	+	.	gene_id "MSTRG.39269"; transcript_id "MSTRG.39269.13"; exon_number "5";
chr12	StringTie	exon	31087938	31087983	1000	+	.	gene_id "MSTRG.39269"; transcript_id "MSTRG.39269.13"; exon_number "6";
chr12	StringTie	exon	31089044	31089151	1000	+	.	gene_id "MSTRG.39269"; transcript_id "MSTRG.39269.13"; exon_number "7";
chr12	StringTie	exon	31089403	31089490	1000	+	.	gene_id "MSTRG.39269"; transcript_id "MSTRG.39269.13"; exon_number "8";
chr12	StringTie	exon	31089886	31090094	1000	+	.	gene_id "MSTRG.39269"; transcript_id "MSTRG.39269.13"; exon_number "9";
chr12	StringTie	exon	31091719	31091871	1000	+	.	gene_id "MSTRG.39269"; transcript_id "MSTRG.39269.13"; exon_number "10";
chr12	StringTie	exon	31092846	31092892	1000	+	.	gene_id "MSTRG.39269"; transcript_id "MSTRG.39269.13"; exon_number "11";
chr12	StringTie	exon	31093245	31093324	1000	+	.	gene_id "MSTRG.39269"; transcript_id "MSTRG.39269.13"; exon_number "12";
chr12	StringTie	exon	31094590	31094634	1000	+	.	gene_id "MSTRG.39269"; transcript_id "MSTRG.39269.13"; exon_number "13";
chr12	StringTie	exon	31094755	31094822	1000	+	.	gene_id "MSTRG.39269"; transcript_id "MSTRG.39269.13"; exon_number "14";
chr12	StringTie	exon	31096341	31096379	1000	+	.	gene_id "MSTRG.39269"; transcript_id "MSTRG.39269.13"; exon_number "15";
chr12	StringTie	exon	31096637	31096745	1000	+	.	gene_id "MSTRG.39269"; transcript_id "MSTRG.39269.13"; exon_number "16";
chr12	StringTie	exon	31096859	31096990	1000	+	.	gene_id "MSTRG.39269"; transcript_id "MSTRG.39269.13"; exon_number "17";
chr12	StringTie	exon	31097885	31097997	1000	+	.	gene_id "MSTRG.39269"; transcript_id "MSTRG.39269.13"; exon_number "18";
chr12	StringTie	exon	31100635	31100707	1000	+	.	gene_id "MSTRG.39269"; transcript_id "MSTRG.39269.13"; exon_number "19";
chr12	StringTie	exon	31101027	31101130	1000	+	.	gene_id "MSTRG.39269"; transcript_id "MSTRG.39269.13"; exon_number "20";
chr12	StringTie	exon	31101833	31101982	1000	+	.	gene_id "MSTRG.39269"; transcript_id "MSTRG.39269.13"; exon_number "21";
chr12	StringTie	exon	31102243	31102311	1000	+	.	gene_id "MSTRG.39269"; transcript_id "MSTRG.39269.13"; exon_number "22";
chr12	StringTie	exon	31102427	31102527	1000	+	.	gene_id "MSTRG.39269"; transcript_id "MSTRG.39269.13"; exon_number "23";
chr12	StringTie	exon	31102975	31103020	1000	+	.	gene_id "MSTRG.39269"; transcript_id "MSTRG.39269.13"; exon_number "24";
chr12	StringTie	exon	31103317	31103395	1000	+	.	gene_id "MSTRG.39269"; transcript_id "MSTRG.39269.13"; exon_number "25";
chr12	StringTie	exon	31103577	31103731	1000	+	.	gene_id "MSTRG.39269"; transcript_id "MSTRG.39269.13"; exon_number "26";
chr12	StringTie	exon	31103807	31105055	1000	+	.	gene_id "MSTRG.39269"; transcript_id "MSTRG.39269.13"; exon_number "27";
chr12	StringTie	transcript	31073879	31104971	1000	+	.	gene_id "MSTRG.39269"; transcript_id "MSTRG.39269.130";
chr12	StringTie	exon	31073879	31073969	1000	+	.	gene_id "MSTRG.39269"; transcript_id "MSTRG.39269.130"; exon_number "1";
chr12	StringTie	exon	31078463	31078537	1000	+	.	gene_id "MSTRG.39269"; transcript_id "MSTRG.39269.130"; exon_number "2";
chr12	StringTie	exon	31083813	31084061	1000	+	.	gene_id "MSTRG.39269"; transcript_id "MSTRG.39269.130"; exon_number "3";
chr12	StringTie	exon	31084583	31084669	1000	+	.	gene_id "MSTRG.39269"; transcript_id "MSTRG.39269.130"; exon_number "4";
chr12	StringTie	exon	31084969	31085126	1000	+	.	gene_id "MSTRG.39269"; transcript_id "MSTRG.39269.130"; exon_number "5";
chr12	StringTie	exon	31087938	31087983	1000	+	.	gene_id "MSTRG.39269"; transcript_id "MSTRG.39269.130"; exon_number "6";
chr12	StringTie	exon	31089044	31089151	1000	+	.	gene_id "MSTRG.39269"; transcript_id "MSTRG.39269.130"; exon_number "7";
chr12	StringTie	exon	31089403	31089490	1000	+	.	gene_id "MSTRG.39269"; transcript_id "MSTRG.39269.130"; exon_number "8";
chr12	StringTie	exon	31089840	31090094	1000	+	.	gene_id "MSTRG.39269"; transcript_id "MSTRG.39269.130"; exon_number "9";
chr12	StringTie	exon	31091719	31092892	1000	+	.	gene_id "MSTRG.39269"; transcript_id "MSTRG.39269.130"; exon_number "10";
chr12	StringTie	exon	31093245	31093324	1000	+	.	gene_id "MSTRG.39269"; transcript_id "MSTRG.39269.130"; exon_number "11";
chr12	StringTie	exon	31094590	31094634	1000	+	.	gene_id "MSTRG.39269"; transcript_id "MSTRG.39269.130"; exon_number "12";
chr12	StringTie	exon	31094755	31094822	1000	+	.	gene_id "MSTRG.39269"; transcript_id "MSTRG.39269.130"; exon_number "13";
chr12	StringTie	exon	31096341	31096379	1000	+	.	gene_id "MSTRG.39269"; transcript_id "MSTRG.39269.130"; exon_number "14";
chr12	StringTie	exon	31096637	31096745	1000	+	.	gene_id "MSTRG.39269"; transcript_id "MSTRG.39269.130"; exon_number "15";
chr12	StringTie	exon	31096859	31096990	1000	+	.	gene_id "MSTRG.39269"; transcript_id "MSTRG.39269.130"; exon_number "16";
chr12	StringTie	exon	31097885	31097997	1000	+	.	gene_id "MSTRG.39269"; transcript_id "MSTRG.39269.130"; exon_number "17";
chr12	StringTie	exon	31100635	31100707	1000	+	.	gene_id "MSTRG.39269"; transcript_id "MSTRG.39269.130"; exon_number "18";
chr12	StringTie	exon	31101027	31101130	1000	+	.	gene_id "MSTRG.39269"; transcript_id "MSTRG.39269.130"; exon_number "19";
chr12	StringTie	exon	31101833	31101982	1000	+	.	gene_id "MSTRG.39269"; transcript_id "MSTRG.39269.130"; exon_number "20";
chr12	StringTie	exon	31102243	31102311	1000	+	.	gene_id "MSTRG.39269"; transcript_id "MSTRG.39269.130"; exon_number "21";
chr12	StringTie	exon	31102427	31102527	1000	+	.	gene_id "MSTRG.39269"; transcript_id "MSTRG.39269.130"; exon_number "22";
chr12	StringTie	exon	31102936	31103020	1000	+	.	gene_id "MSTRG.39269"; transcript_id "MSTRG.39269.130"; exon_number "23";
chr12	StringTie	exon	31103317	31103395	1000	+	.	gene_id "MSTRG.39269"; transcript_id "MSTRG.39269.130"; exon_number "24";
chr12	StringTie	exon	31103577	31103731	1000	+	.	gene_id "MSTRG.39269"; transcript_id "MSTRG.39269.130"; exon_number "25";
chr12	StringTie	exon	31103807	31104971	1000	+	.	gene_id "MSTRG.39269"; transcript_id "MSTRG.39269.130"; exon_number "26";
chr12	StringTie	transcript	31073879	31104849	1000	+	.	gene_id "MSTRG.39269"; transcript_id "MSTRG.39269.131";
chr12	StringTie	exon	31073879	31073969	1000	+	.	gene_id "MSTRG.39269"; transcript_id "MSTRG.39269.131"; exon_number "1";
chr12	StringTie	exon	31078463	31078537	1000	+	.	gene_id "MSTRG.39269"; transcript_id "MSTRG.39269.131"; exon_number "2";
chr12	StringTie	exon	31083813	31084061	1000	+	.	gene_id "MSTRG.39269"; transcript_id "MSTRG.39269.131"; exon_number "3";
chr12	StringTie	exon	31084583	31084669	1000	+	.	gene_id "MSTRG.39269"; transcript_id "MSTRG.39269.131"; exon_number "4";
chr12	StringTie	exon	31084969	31085126	1000	+	.	gene_id "MSTRG.39269"; transcript_id "MSTRG.39269.131"; exon_number "5";
chr12	StringTie	exon	31087938	31087983	1000	+	.	gene_id "MSTRG.39269"; transcript_id "MSTRG.39269.131"; exon_number "6";
chr12	StringTie	exon	31089044	31089151	1000	+	.	gene_id "MSTRG.39269"; transcript_id "MSTRG.39269.131"; exon_number "7";
chr12	StringTie	exon	31089403	31089490	1000	+	.	gene_id "MSTRG.39269"; transcript_id "MSTRG.39269.131"; exon_number "8";
chr12	StringTie	exon	31089840	31090094	1000	+	.	gene_id "MSTRG.39269"; transcript_id "MSTRG.39269.131"; exon_number "9";
chr12	StringTie	exon	31091719	31091871	1000	+	.	gene_id "MSTRG.39269"; transcript_id "MSTRG.39269.131"; exon_number "10";
chr12	StringTie	exon	31092846	31092892	1000	+	.	gene_id "MSTRG.39269"; transcript_id "MSTRG.39269.131"; exon_number "11";
chr12	StringTie	exon	31093245	31093324	1000	+	.	gene_id "MSTRG.39269"; transcript_id "MSTRG.39269.131"; exon_number "12";
chr12	StringTie	exon	31094590	31094634	1000	+	.	gene_id "MSTRG.39269"; transcript_id "MSTRG.39269.131"; exon_number "13";
chr12	StringTie	exon	31094755	31094822	1000	+	.	gene_id "MSTRG.39269"; transcript_id "MSTRG.39269.131"; exon_number "14";
chr12	StringTie	exon	31096341	31096379	1000	+	.	gene_id "MSTRG.39269"; transcript_id "MSTRG.39269.131"; exon_number "15";
chr12	StringTie	exon	31096637	31096745	1000	+	.	gene_id "MSTRG.39269"; transcript_id "MSTRG.39269.131"; exon_number "16";
chr12	StringTie	exon	31096859	31096990	1000	+	.	gene_id "MSTRG.39269"; transcript_id "MSTRG.39269.131"; exon_number "17";
chr12	StringTie	exon	31097885	31097997	1000	+	.	gene_id "MSTRG.39269"; transcript_id "MSTRG.39269.131"; exon_number "18";
chr12	StringTie	exon	31100635	31101130	1000	+	.	gene_id "MSTRG.39269"; transcript_id "MSTRG.39269.131"; exon_number "19";
chr12	StringTie	exon	31101833	31101982	1000	+	.	gene_id "MSTRG.39269"; transcript_id "MSTRG.39269.131"; exon_number "20";
chr12	StringTie	exon	31102243	31102311	1000	+	.	gene_id "MSTRG.39269"; transcript_id "MSTRG.39269.131"; exon_number "21";
chr12	StringTie	exon	31102427	31102527	1000	+	.	gene_id "MSTRG.39269"; transcript_id "MSTRG.39269.131"; exon_number "22";
chr12	StringTie	exon	31102975	31103020	1000	+	.	gene_id "MSTRG.39269"; transcript_id "MSTRG.39269.131"; exon_number "23";
chr12	StringTie	exon	31103317	31103395	1000	+	.	gene_id "MSTRG.39269"; transcript_id "MSTRG.39269.131"; exon_number "24";
chr12	StringTie	exon	31103577	31103731	1000	+	.	gene_id "MSTRG.39269"; transcript_id "MSTRG.39269.131"; exon_number "25";
chr12	StringTie	exon	31103807	31104849	1000	+	.	gene_id "MSTRG.39269"; transcript_id "MSTRG.39269.131"; exon_number "26";
chr12	StringTie	transcript	31073879	31104832	1000	+	.	gene_id "MSTRG.39269"; transcript_id "MSTRG.39269.132";
chr12	StringTie	exon	31073879	31073969	1000	+	.	gene_id "MSTRG.39269"; transcript_id "MSTRG.39269.132"; exon_number "1";
chr12	StringTie	exon	31078463	31078537	1000	+	.	gene_id "MSTRG.39269"; transcript_id "MSTRG.39269.132"; exon_number "2";
chr12	StringTie	exon	31083813	31084061	1000	+	.	gene_id "MSTRG.39269"; transcript_id "MSTRG.39269.132"; exon_number "3";
chr12	StringTie	exon	31084583	31084669	1000	+	.	gene_id "MSTRG.39269"; transcript_id "MSTRG.39269.132"; exon_number "4";
chr12	StringTie	exon	31084969	31085126	1000	+	.	gene_id "MSTRG.39269"; transcript_id "MSTRG.39269.132"; exon_number "5";
chr12	StringTie	exon	31087938	31087983	1000	+	.	gene_id "MSTRG.39269"; transcript_id "MSTRG.39269.132"; exon_number "6";
chr12	StringTie	exon	31089044	31089151	1000	+	.	gene_id "MSTRG.39269"; transcript_id "MSTRG.39269.132"; exon_number "7";
chr12	StringTie	exon	31089403	31089490	1000	+	.	gene_id "MSTRG.39269"; transcript_id "MSTRG.39269.132"; exon_number "8";
chr12	StringTie	exon	31089840	31090094	1000	+	.	gene_id "MSTRG.39269"; transcript_id "MSTRG.39269.132"; exon_number "9";
chr12	StringTie	exon	31091719	31091871	1000	+	.	gene_id "MSTRG.39269"; transcript_id "MSTRG.39269.132"; exon_number "10";
chr12	StringTie	exon	31092846	31092892	1000	+	.	gene_id "MSTRG.39269"; transcript_id "MSTRG.39269.132"; exon_number "11";
chr12	StringTie	exon	31093245	31093324	1000	+	.	gene_id "MSTRG.39269"; transcript_id "MSTRG.39269.132"; exon_number "12";
chr12	StringTie	exon	31094590	31094634	1000	+	.	gene_id "MSTRG.39269"; transcript_id "MSTRG.39269.132"; exon_number "13";
chr12	StringTie	exon	31094755	31094822	1000	+	.	gene_id "MSTRG.39269"; transcript_id "MSTRG.39269.132"; exon_number "14";
chr12	StringTie	exon	31096341	31096379	1000	+	.	gene_id "MSTRG.39269"; transcript_id "MSTRG.39269.132"; exon_number "15";
chr12	StringTie	exon	31096637	31096745	1000	+	.	gene_id "MSTRG.39269"; transcript_id "MSTRG.39269.132"; exon_number "16";
chr12	StringTie	exon	31096859	31096990	1000	+	.	gene_id "MSTRG.39269"; transcript_id "MSTRG.39269.132"; exon_number "17";
chr12	StringTie	exon	31097885	31097997	1000	+	.	gene_id "MSTRG.39269"; transcript_id "MSTRG.39269.132"; exon_number "18";
chr12	StringTie	exon	31100635	31100707	1000	+	.	gene_id "MSTRG.39269"; transcript_id "MSTRG.39269.132"; exon_number "19";
chr12	StringTie	exon	31101027	31101130	1000	+	.	gene_id "MSTRG.39269"; transcript_id "MSTRG.39269.132"; exon_number "20";
chr12	StringTie	exon	31101833	31101982	1000	+	.	gene_id "MSTRG.39269"; transcript_id "MSTRG.39269.132"; exon_number "21";
chr12	StringTie	exon	31102243	31102301	1000	+	.	gene_id "MSTRG.39269"; transcript_id "MSTRG.39269.132"; exon_number "22";
chr12	StringTie	exon	31102427	31102527	1000	+	.	gene_id "MSTRG.39269"; transcript_id "MSTRG.39269.132"; exon_number "23";
chr12	StringTie	exon	31102936	31103020	1000	+	.	gene_id "MSTRG.39269"; transcript_id "MSTRG.39269.132"; exon_number "24";
chr12	StringTie	exon	31103317	31103395	1000	+	.	gene_id "MSTRG.39269"; transcript_id "MSTRG.39269.132"; exon_number "25";
chr12	StringTie	exon	31103577	31103731	1000	+	.	gene_id "MSTRG.39269"; transcript_id "MSTRG.39269.132"; exon_number "26";
chr12	StringTie	exon	31103807	31104832	1000	+	.	gene_id "MSTRG.39269"; transcript_id "MSTRG.39269.132"; exon_number "27";
chr12	StringTie	transcript	31073892	31104878	1000	+	.	gene_id "MSTRG.39269"; transcript_id "MSTRG.39269.136";
chr12	StringTie	exon	31073892	31074091	1000	+	.	gene_id "MSTRG.39269"; transcript_id "MSTRG.39269.136"; exon_number "1";
chr12	StringTie	exon	31078463	31078537	1000	+	.	gene_id "MSTRG.39269"; transcript_id "MSTRG.39269.136"; exon_number "2";
chr12	StringTie	exon	31083813	31084061	1000	+	.	gene_id "MSTRG.39269"; transcript_id "MSTRG.39269.136"; exon_number "3";
chr12	StringTie	exon	31084583	31084669	1000	+	.	gene_id "MSTRG.39269"; transcript_id "MSTRG.39269.136"; exon_number "4";
chr12	StringTie	exon	31084969	31085126	1000	+	.	gene_id "MSTRG.39269"; transcript_id "MSTRG.39269.136"; exon_number "5";
chr12	StringTie	exon	31087938	31087983	1000	+	.	gene_id "MSTRG.39269"; transcript_id "MSTRG.39269.136"; exon_number "6";
chr12	StringTie	exon	31089044	31089151	1000	+	.	gene_id "MSTRG.39269"; transcript_id "MSTRG.39269.136"; exon_number "7";
chr12	StringTie	exon	31089403	31090094	1000	+	.	gene_id "MSTRG.39269"; transcript_id "MSTRG.39269.136"; exon_number "8";
chr12	StringTie	exon	31091719	31091871	1000	+	.	gene_id "MSTRG.39269"; transcript_id "MSTRG.39269.136"; exon_number "9";
chr12	StringTie	exon	31092846	31092892	1000	+	.	gene_id "MSTRG.39269"; transcript_id "MSTRG.39269.136"; exon_number "10";
chr12	StringTie	exon	31093245	31093324	1000	+	.	gene_id "MSTRG.39269"; transcript_id "MSTRG.39269.136"; exon_number "11";
chr12	StringTie	exon	31094590	31094634	1000	+	.	gene_id "MSTRG.39269"; transcript_id "MSTRG.39269.136"; exon_number "12";
chr12	StringTie	exon	31094755	31094822	1000	+	.	gene_id "MSTRG.39269"; transcript_id "MSTRG.39269.136"; exon_number "13";
chr12	StringTie	exon	31096341	31096379	1000	+	.	gene_id "MSTRG.39269"; transcript_id "MSTRG.39269.136"; exon_number "14";
chr12	StringTie	exon	31096637	31096745	1000	+	.	gene_id "MSTRG.39269"; transcript_id "MSTRG.39269.136"; exon_number "15";
chr12	StringTie	exon	31096859	31096990	1000	+	.	gene_id "MSTRG.39269"; transcript_id "MSTRG.39269.136"; exon_number "16";
chr12	StringTie	exon	31097885	31097997	1000	+	.	gene_id "MSTRG.39269"; transcript_id "MSTRG.39269.136"; exon_number "17";
chr12	StringTie	exon	31100635	31101130	1000	+	.	gene_id "MSTRG.39269"; transcript_id "MSTRG.39269.136"; exon_number "18";
chr12	StringTie	exon	31101833	31101982	1000	+	.	gene_id "MSTRG.39269"; transcript_id "MSTRG.39269.136"; exon_number "19";
chr12	StringTie	exon	31102243	31102311	1000	+	.	gene_id "MSTRG.39269"; transcript_id "MSTRG.39269.136"; exon_number "20";
chr12	StringTie	exon	31102427	31102527	1000	+	.	gene_id "MSTRG.39269"; transcript_id "MSTRG.39269.136"; exon_number "21";
chr12	StringTie	exon	31102936	31103020	1000	+	.	gene_id "MSTRG.39269"; transcript_id "MSTRG.39269.136"; exon_number "22";
chr12	StringTie	exon	31103322	31103395	1000	+	.	gene_id "MSTRG.39269"; transcript_id "MSTRG.39269.136"; exon_number "23";
chr12	StringTie	exon	31103577	31103731	1000	+	.	gene_id "MSTRG.39269"; transcript_id "MSTRG.39269.136"; exon_number "24";
chr12	StringTie	exon	31103807	31104878	1000	+	.	gene_id "MSTRG.39269"; transcript_id "MSTRG.39269.136"; exon_number "25";
chr12	StringTie	transcript	31073892	31104867	1000	+	.	gene_id "MSTRG.39269"; transcript_id "MSTRG.39269.137";
chr12	StringTie	exon	31073892	31074091	1000	+	.	gene_id "MSTRG.39269"; transcript_id "MSTRG.39269.137"; exon_number "1";
chr12	StringTie	exon	31078178	31078288	1000	+	.	gene_id "MSTRG.39269"; transcript_id "MSTRG.39269.137"; exon_number "2";
chr12	StringTie	exon	31078390	31078537	1000	+	.	gene_id "MSTRG.39269"; transcript_id "MSTRG.39269.137"; exon_number "3";
chr12	StringTie	exon	31083813	31084061	1000	+	.	gene_id "MSTRG.39269"; transcript_id "MSTRG.39269.137"; exon_number "4";
chr12	StringTie	exon	31084583	31084669	1000	+	.	gene_id "MSTRG.39269"; transcript_id "MSTRG.39269.137"; exon_number "5";
chr12	StringTie	exon	31084969	31085126	1000	+	.	gene_id "MSTRG.39269"; transcript_id "MSTRG.39269.137"; exon_number "6";
chr12	StringTie	exon	31087938	31087983	1000	+	.	gene_id "MSTRG.39269"; transcript_id "MSTRG.39269.137"; exon_number "7";
chr12	StringTie	exon	31089044	31089151	1000	+	.	gene_id "MSTRG.39269"; transcript_id "MSTRG.39269.137"; exon_number "8";
chr12	StringTie	exon	31089403	31089490	1000	+	.	gene_id "MSTRG.39269"; transcript_id "MSTRG.39269.137"; exon_number "9";
chr12	StringTie	exon	31089886	31090094	1000	+	.	gene_id "MSTRG.39269"; transcript_id "MSTRG.39269.137"; exon_number "10";
chr12	StringTie	exon	31091719	31091871	1000	+	.	gene_id "MSTRG.39269"; transcript_id "MSTRG.39269.137"; exon_number "11";
chr12	StringTie	exon	31092846	31092892	1000	+	.	gene_id "MSTRG.39269"; transcript_id "MSTRG.39269.137"; exon_number "12";
chr12	StringTie	exon	31093245	31093324	1000	+	.	gene_id "MSTRG.39269"; transcript_id "MSTRG.39269.137"; exon_number "13";
chr12	StringTie	exon	31094155	31094822	1000	+	.	gene_id "MSTRG.39269"; transcript_id "MSTRG.39269.137"; exon_number "14";
chr12	StringTie	exon	31096341	31096379	1000	+	.	gene_id "MSTRG.39269"; transcript_id "MSTRG.39269.137"; exon_number "15";
chr12	StringTie	exon	31096637	31096745	1000	+	.	gene_id "MSTRG.39269"; transcript_id "MSTRG.39269.137"; exon_number "16";
chr12	StringTie	exon	31096859	31096990	1000	+	.	gene_id "MSTRG.39269"; transcript_id "MSTRG.39269.137"; exon_number "17";
chr12	StringTie	exon	31097885	31097997	1000	+	.	gene_id "MSTRG.39269"; transcript_id "MSTRG.39269.137"; exon_number "18";
chr12	StringTie	exon	31100635	31100707	1000	+	.	gene_id "MSTRG.39269"; transcript_id "MSTRG.39269.137"; exon_number "19";
chr12	StringTie	exon	31101027	31101130	1000	+	.	gene_id "MSTRG.39269"; transcript_id "MSTRG.39269.137"; exon_number "20";
chr12	StringTie	exon	31101833	31101982	1000	+	.	gene_id "MSTRG.39269"; transcript_id "MSTRG.39269.137"; exon_number "21";
chr12	StringTie	exon	31102243	31102311	1000	+	.	gene_id "MSTRG.39269"; transcript_id "MSTRG.39269.137"; exon_number "22";
chr12	StringTie	exon	31102427	31102527	1000	+	.	gene_id "MSTRG.39269"; transcript_id "MSTRG.39269.137"; exon_number "23";
chr12	StringTie	exon	31102975	31103020	1000	+	.	gene_id "MSTRG.39269"; transcript_id "MSTRG.39269.137"; exon_number "24";
chr12	StringTie	exon	31103322	31103395	1000	+	.	gene_id "MSTRG.39269"; transcript_id "MSTRG.39269.137"; exon_number "25";
chr12	StringTie	exon	31103577	31103731	1000	+	.	gene_id "MSTRG.39269"; transcript_id "MSTRG.39269.137"; exon_number "26";
chr12	StringTie	exon	31103807	31104867	1000	+	.	gene_id "MSTRG.39269"; transcript_id "MSTRG.39269.137"; exon_number "27";
chr12	StringTie	transcript	31073892	31104796	1000	+	.	gene_id "MSTRG.39269"; transcript_id "MSTRG.39269.138";
chr12	StringTie	exon	31073892	31074091	1000	+	.	gene_id "MSTRG.39269"; transcript_id "MSTRG.39269.138"; exon_number "1";
chr12	StringTie	exon	31078463	31078537	1000	+	.	gene_id "MSTRG.39269"; transcript_id "MSTRG.39269.138"; exon_number "2";
chr12	StringTie	exon	31083813	31084061	1000	+	.	gene_id "MSTRG.39269"; transcript_id "MSTRG.39269.138"; exon_number "3";
chr12	StringTie	exon	31084583	31084669	1000	+	.	gene_id "MSTRG.39269"; transcript_id "MSTRG.39269.138"; exon_number "4";
chr12	StringTie	exon	31084969	31085126	1000	+	.	gene_id "MSTRG.39269"; transcript_id "MSTRG.39269.138"; exon_number "5";
chr12	StringTie	exon	31087938	31087983	1000	+	.	gene_id "MSTRG.39269"; transcript_id "MSTRG.39269.138"; exon_number "6";
chr12	StringTie	exon	31089044	31089151	1000	+	.	gene_id "MSTRG.39269"; transcript_id "MSTRG.39269.138"; exon_number "7";
chr12	StringTie	exon	31089403	31089490	1000	+	.	gene_id "MSTRG.39269"; transcript_id "MSTRG.39269.138"; exon_number "8";
chr12	StringTie	exon	31089891	31090094	1000	+	.	gene_id "MSTRG.39269"; transcript_id "MSTRG.39269.138"; exon_number "9";
chr12	StringTie	exon	31091719	31091871	1000	+	.	gene_id "MSTRG.39269"; transcript_id "MSTRG.39269.138"; exon_number "10";
chr12	StringTie	exon	31092846	31092892	1000	+	.	gene_id "MSTRG.39269"; transcript_id "MSTRG.39269.138"; exon_number "11";
chr12	StringTie	exon	31093245	31093324	1000	+	.	gene_id "MSTRG.39269"; transcript_id "MSTRG.39269.138"; exon_number "12";
chr12	StringTie	exon	31094590	31094634	1000	+	.	gene_id "MSTRG.39269"; transcript_id "MSTRG.39269.138"; exon_number "13";
chr12	StringTie	exon	31094755	31094822	1000	+	.	gene_id "MSTRG.39269"; transcript_id "MSTRG.39269.138"; exon_number "14";
chr12	StringTie	exon	31096341	31096379	1000	+	.	gene_id "MSTRG.39269"; transcript_id "MSTRG.39269.138"; exon_number "15";
chr12	StringTie	exon	31096637	31096745	1000	+	.	gene_id "MSTRG.39269"; transcript_id "MSTRG.39269.138"; exon_number "16";
chr12	StringTie	exon	31096859	31096990	1000	+	.	gene_id "MSTRG.39269"; transcript_id "MSTRG.39269.138"; exon_number "17";
chr12	StringTie	exon	31097885	31097997	1000	+	.	gene_id "MSTRG.39269"; transcript_id "MSTRG.39269.138"; exon_number "18";
chr12	StringTie	exon	31100635	31100707	1000	+	.	gene_id "MSTRG.39269"; transcript_id "MSTRG.39269.138"; exon_number "19";
chr12	StringTie	exon	31101027	31101130	1000	+	.	gene_id "MSTRG.39269"; transcript_id "MSTRG.39269.138"; exon_number "20";
chr12	StringTie	exon	31101833	31101982	1000	+	.	gene_id "MSTRG.39269"; transcript_id "MSTRG.39269.138"; exon_number "21";
chr12	StringTie	exon	31102243	31102301	1000	+	.	gene_id "MSTRG.39269"; transcript_id "MSTRG.39269.138"; exon_number "22";
chr12	StringTie	exon	31102427	31102527	1000	+	.	gene_id "MSTRG.39269"; transcript_id "MSTRG.39269.138"; exon_number "23";
chr12	StringTie	exon	31102936	31103020	1000	+	.	gene_id "MSTRG.39269"; transcript_id "MSTRG.39269.138"; exon_number "24";
chr12	StringTie	exon	31103322	31103395	1000	+	.	gene_id "MSTRG.39269"; transcript_id "MSTRG.39269.138"; exon_number "25";
chr12	StringTie	exon	31103577	31103731	1000	+	.	gene_id "MSTRG.39269"; transcript_id "MSTRG.39269.138"; exon_number "26";
chr12	StringTie	exon	31103807	31104796	1000	+	.	gene_id "MSTRG.39269"; transcript_id "MSTRG.39269.138"; exon_number "27";
chr12	StringTie	transcript	31073777	31104994	1000	+	.	gene_id "MSTRG.39269"; transcript_id "MSTRG.39269.14";
chr12	StringTie	exon	31073777	31074327	1000	+	.	gene_id "MSTRG.39269"; transcript_id "MSTRG.39269.14"; exon_number "1";
chr12	StringTie	exon	31078178	31078288	1000	+	.	gene_id "MSTRG.39269"; transcript_id "MSTRG.39269.14"; exon_number "2";
chr12	StringTie	exon	31078390	31078537	1000	+	.	gene_id "MSTRG.39269"; transcript_id "MSTRG.39269.14"; exon_number "3";
chr12	StringTie	exon	31083813	31084061	1000	+	.	gene_id "MSTRG.39269"; transcript_id "MSTRG.39269.14"; exon_number "4";
chr12	StringTie	exon	31084583	31084669	1000	+	.	gene_id "MSTRG.39269"; transcript_id "MSTRG.39269.14"; exon_number "5";
chr12	StringTie	exon	31084969	31085126	1000	+	.	gene_id "MSTRG.39269"; transcript_id "MSTRG.39269.14"; exon_number "6";
chr12	StringTie	exon	31087938	31087983	1000	+	.	gene_id "MSTRG.39269"; transcript_id "MSTRG.39269.14"; exon_number "7";
chr12	StringTie	exon	31089044	31089151	1000	+	.	gene_id "MSTRG.39269"; transcript_id "MSTRG.39269.14"; exon_number "8";
chr12	StringTie	exon	31089403	31089490	1000	+	.	gene_id "MSTRG.39269"; transcript_id "MSTRG.39269.14"; exon_number "9";
chr12	StringTie	exon	31089886	31090094	1000	+	.	gene_id "MSTRG.39269"; transcript_id "MSTRG.39269.14"; exon_number "10";
chr12	StringTie	exon	31091719	31091871	1000	+	.	gene_id "MSTRG.39269"; transcript_id "MSTRG.39269.14"; exon_number "11";
chr12	StringTie	exon	31092846	31092892	1000	+	.	gene_id "MSTRG.39269"; transcript_id "MSTRG.39269.14"; exon_number "12";
chr12	StringTie	exon	31093245	31093324	1000	+	.	gene_id "MSTRG.39269"; transcript_id "MSTRG.39269.14"; exon_number "13";
chr12	StringTie	exon	31094590	31094634	1000	+	.	gene_id "MSTRG.39269"; transcript_id "MSTRG.39269.14"; exon_number "14";
chr12	StringTie	exon	31094755	31094822	1000	+	.	gene_id "MSTRG.39269"; transcript_id "MSTRG.39269.14"; exon_number "15";
chr12	StringTie	exon	31096341	31096379	1000	+	.	gene_id "MSTRG.39269"; transcript_id "MSTRG.39269.14"; exon_number "16";
chr12	StringTie	exon	31096637	31096745	1000	+	.	gene_id "MSTRG.39269"; transcript_id "MSTRG.39269.14"; exon_number "17";
chr12	StringTie	exon	31096859	31096990	1000	+	.	gene_id "MSTRG.39269"; transcript_id "MSTRG.39269.14"; exon_number "18";
chr12	StringTie	exon	31097885	31097997	1000	+	.	gene_id "MSTRG.39269"; transcript_id "MSTRG.39269.14"; exon_number "19";
chr12	StringTie	exon	31100635	31100707	1000	+	.	gene_id "MSTRG.39269"; transcript_id "MSTRG.39269.14"; exon_number "20";
chr12	StringTie	exon	31101027	31101130	1000	+	.	gene_id "MSTRG.39269"; transcript_id "MSTRG.39269.14"; exon_number "21";
chr12	StringTie	exon	31101833	31101982	1000	+	.	gene_id "MSTRG.39269"; transcript_id "MSTRG.39269.14"; exon_number "22";
chr12	StringTie	exon	31102243	31102311	1000	+	.	gene_id "MSTRG.39269"; transcript_id "MSTRG.39269.14"; exon_number "23";
chr12	StringTie	exon	31102427	31102527	1000	+	.	gene_id "MSTRG.39269"; transcript_id "MSTRG.39269.14"; exon_number "24";
chr12	StringTie	exon	31102936	31103020	1000	+	.	gene_id "MSTRG.39269"; transcript_id "MSTRG.39269.14"; exon_number "25";
chr12	StringTie	exon	31103317	31103395	1000	+	.	gene_id "MSTRG.39269"; transcript_id "MSTRG.39269.14"; exon_number "26";
chr12	StringTie	exon	31103577	31103731	1000	+	.	gene_id "MSTRG.39269"; transcript_id "MSTRG.39269.14"; exon_number "27";
chr12	StringTie	exon	31103807	31104994	1000	+	.	gene_id "MSTRG.39269"; transcript_id "MSTRG.39269.14"; exon_number "28";
chr12	StringTie	transcript	31073898	31104915	1000	+	.	gene_id "MSTRG.39269"; transcript_id "MSTRG.39269.141";
chr12	StringTie	exon	31073898	31074091	1000	+	.	gene_id "MSTRG.39269"; transcript_id "MSTRG.39269.141"; exon_number "1";
chr12	StringTie	exon	31078463	31078537	1000	+	.	gene_id "MSTRG.39269"; transcript_id "MSTRG.39269.141"; exon_number "2";
chr12	StringTie	exon	31083813	31084061	1000	+	.	gene_id "MSTRG.39269"; transcript_id "MSTRG.39269.141"; exon_number "3";
chr12	StringTie	exon	31084969	31085126	1000	+	.	gene_id "MSTRG.39269"; transcript_id "MSTRG.39269.141"; exon_number "4";
chr12	StringTie	exon	31087938	31087983	1000	+	.	gene_id "MSTRG.39269"; transcript_id "MSTRG.39269.141"; exon_number "5";
chr12	StringTie	exon	31089044	31089151	1000	+	.	gene_id "MSTRG.39269"; transcript_id "MSTRG.39269.141"; exon_number "6";
chr12	StringTie	exon	31089403	31090094	1000	+	.	gene_id "MSTRG.39269"; transcript_id "MSTRG.39269.141"; exon_number "7";
chr12	StringTie	exon	31091719	31091871	1000	+	.	gene_id "MSTRG.39269"; transcript_id "MSTRG.39269.141"; exon_number "8";
chr12	StringTie	exon	31092846	31092892	1000	+	.	gene_id "MSTRG.39269"; transcript_id "MSTRG.39269.141"; exon_number "9";
chr12	StringTie	exon	31093245	31094822	1000	+	.	gene_id "MSTRG.39269"; transcript_id "MSTRG.39269.141"; exon_number "10";
chr12	StringTie	exon	31096341	31096379	1000	+	.	gene_id "MSTRG.39269"; transcript_id "MSTRG.39269.141"; exon_number "11";
chr12	StringTie	exon	31096637	31096745	1000	+	.	gene_id "MSTRG.39269"; transcript_id "MSTRG.39269.141"; exon_number "12";
chr12	StringTie	exon	31096859	31096990	1000	+	.	gene_id "MSTRG.39269"; transcript_id "MSTRG.39269.141"; exon_number "13";
chr12	StringTie	exon	31097885	31097997	1000	+	.	gene_id "MSTRG.39269"; transcript_id "MSTRG.39269.141"; exon_number "14";
chr12	StringTie	exon	31100635	31100707	1000	+	.	gene_id "MSTRG.39269"; transcript_id "MSTRG.39269.141"; exon_number "15";
chr12	StringTie	exon	31101027	31101130	1000	+	.	gene_id "MSTRG.39269"; transcript_id "MSTRG.39269.141"; exon_number "16";
chr12	StringTie	exon	31101833	31101982	1000	+	.	gene_id "MSTRG.39269"; transcript_id "MSTRG.39269.141"; exon_number "17";
chr12	StringTie	exon	31102243	31102311	1000	+	.	gene_id "MSTRG.39269"; transcript_id "MSTRG.39269.141"; exon_number "18";
chr12	StringTie	exon	31102427	31102527	1000	+	.	gene_id "MSTRG.39269"; transcript_id "MSTRG.39269.141"; exon_number "19";
chr12	StringTie	exon	31102975	31103020	1000	+	.	gene_id "MSTRG.39269"; transcript_id "MSTRG.39269.141"; exon_number "20";
chr12	StringTie	exon	31103322	31103395	1000	+	.	gene_id "MSTRG.39269"; transcript_id "MSTRG.39269.141"; exon_number "21";
chr12	StringTie	exon	31103577	31103731	1000	+	.	gene_id "MSTRG.39269"; transcript_id "MSTRG.39269.141"; exon_number "22";
chr12	StringTie	exon	31103807	31104915	1000	+	.	gene_id "MSTRG.39269"; transcript_id "MSTRG.39269.141"; exon_number "23";
chr12	StringTie	transcript	31073909	31104919	1000	+	.	gene_id "MSTRG.39269"; transcript_id "MSTRG.39269.144";
chr12	StringTie	exon	31073909	31074091	1000	+	.	gene_id "MSTRG.39269"; transcript_id "MSTRG.39269.144"; exon_number "1";
chr12	StringTie	exon	31078390	31078537	1000	+	.	gene_id "MSTRG.39269"; transcript_id "MSTRG.39269.144"; exon_number "2";
chr12	StringTie	exon	31083967	31084061	1000	+	.	gene_id "MSTRG.39269"; transcript_id "MSTRG.39269.144"; exon_number "3";
chr12	StringTie	exon	31084583	31084669	1000	+	.	gene_id "MSTRG.39269"; transcript_id "MSTRG.39269.144"; exon_number "4";
chr12	StringTie	exon	31084969	31085126	1000	+	.	gene_id "MSTRG.39269"; transcript_id "MSTRG.39269.144"; exon_number "5";
chr12	StringTie	exon	31087938	31087983	1000	+	.	gene_id "MSTRG.39269"; transcript_id "MSTRG.39269.144"; exon_number "6";
chr12	StringTie	exon	31089044	31089151	1000	+	.	gene_id "MSTRG.39269"; transcript_id "MSTRG.39269.144"; exon_number "7";
chr12	StringTie	exon	31089403	31089485	1000	+	.	gene_id "MSTRG.39269"; transcript_id "MSTRG.39269.144"; exon_number "8";
chr12	StringTie	exon	31089942	31090094	1000	+	.	gene_id "MSTRG.39269"; transcript_id "MSTRG.39269.144"; exon_number "9";
chr12	StringTie	exon	31091719	31091871	1000	+	.	gene_id "MSTRG.39269"; transcript_id "MSTRG.39269.144"; exon_number "10";
chr12	StringTie	exon	31092846	31092892	1000	+	.	gene_id "MSTRG.39269"; transcript_id "MSTRG.39269.144"; exon_number "11";
chr12	StringTie	exon	31093245	31094822	1000	+	.	gene_id "MSTRG.39269"; transcript_id "MSTRG.39269.144"; exon_number "12";
chr12	StringTie	exon	31096341	31096379	1000	+	.	gene_id "MSTRG.39269"; transcript_id "MSTRG.39269.144"; exon_number "13";
chr12	StringTie	exon	31096637	31096745	1000	+	.	gene_id "MSTRG.39269"; transcript_id "MSTRG.39269.144"; exon_number "14";
chr12	StringTie	exon	31096859	31096990	1000	+	.	gene_id "MSTRG.39269"; transcript_id "MSTRG.39269.144"; exon_number "15";
chr12	StringTie	exon	31097885	31097997	1000	+	.	gene_id "MSTRG.39269"; transcript_id "MSTRG.39269.144"; exon_number "16";
chr12	StringTie	exon	31100635	31100707	1000	+	.	gene_id "MSTRG.39269"; transcript_id "MSTRG.39269.144"; exon_number "17";
chr12	StringTie	exon	31101027	31101130	1000	+	.	gene_id "MSTRG.39269"; transcript_id "MSTRG.39269.144"; exon_number "18";
chr12	StringTie	exon	31101833	31101982	1000	+	.	gene_id "MSTRG.39269"; transcript_id "MSTRG.39269.144"; exon_number "19";
chr12	StringTie	exon	31102243	31102311	1000	+	.	gene_id "MSTRG.39269"; transcript_id "MSTRG.39269.144"; exon_number "20";
chr12	StringTie	exon	31102427	31103395	1000	+	.	gene_id "MSTRG.39269"; transcript_id "MSTRG.39269.144"; exon_number "21";
chr12	StringTie	exon	31103577	31103731	1000	+	.	gene_id "MSTRG.39269"; transcript_id "MSTRG.39269.144"; exon_number "22";
chr12	StringTie	exon	31103807	31104919	1000	+	.	gene_id "MSTRG.39269"; transcript_id "MSTRG.39269.144"; exon_number "23";
chr12	StringTie	transcript	31073909	31104800	1000	+	.	gene_id "MSTRG.39269"; transcript_id "MSTRG.39269.145";
chr12	StringTie	exon	31073909	31074091	1000	+	.	gene_id "MSTRG.39269"; transcript_id "MSTRG.39269.145"; exon_number "1";
chr12	StringTie	exon	31078390	31078537	1000	+	.	gene_id "MSTRG.39269"; transcript_id "MSTRG.39269.145"; exon_number "2";
chr12	StringTie	exon	31083967	31084061	1000	+	.	gene_id "MSTRG.39269"; transcript_id "MSTRG.39269.145"; exon_number "3";
chr12	StringTie	exon	31084583	31084669	1000	+	.	gene_id "MSTRG.39269"; transcript_id "MSTRG.39269.145"; exon_number "4";
chr12	StringTie	exon	31084969	31085126	1000	+	.	gene_id "MSTRG.39269"; transcript_id "MSTRG.39269.145"; exon_number "5";
chr12	StringTie	exon	31087938	31087983	1000	+	.	gene_id "MSTRG.39269"; transcript_id "MSTRG.39269.145"; exon_number "6";
chr12	StringTie	exon	31089044	31089490	1000	+	.	gene_id "MSTRG.39269"; transcript_id "MSTRG.39269.145"; exon_number "7";
chr12	StringTie	exon	31089886	31090094	1000	+	.	gene_id "MSTRG.39269"; transcript_id "MSTRG.39269.145"; exon_number "8";
chr12	StringTie	exon	31091719	31091871	1000	+	.	gene_id "MSTRG.39269"; transcript_id "MSTRG.39269.145"; exon_number "9";
chr12	StringTie	exon	31092846	31092892	1000	+	.	gene_id "MSTRG.39269"; transcript_id "MSTRG.39269.145"; exon_number "10";
chr12	StringTie	exon	31093245	31093324	1000	+	.	gene_id "MSTRG.39269"; transcript_id "MSTRG.39269.145"; exon_number "11";
chr12	StringTie	exon	31094590	31094822	1000	+	.	gene_id "MSTRG.39269"; transcript_id "MSTRG.39269.145"; exon_number "12";
chr12	StringTie	exon	31096341	31096379	1000	+	.	gene_id "MSTRG.39269"; transcript_id "MSTRG.39269.145"; exon_number "13";
chr12	StringTie	exon	31096637	31096745	1000	+	.	gene_id "MSTRG.39269"; transcript_id "MSTRG.39269.145"; exon_number "14";
chr12	StringTie	exon	31096859	31096990	1000	+	.	gene_id "MSTRG.39269"; transcript_id "MSTRG.39269.145"; exon_number "15";
chr12	StringTie	exon	31097885	31097997	1000	+	.	gene_id "MSTRG.39269"; transcript_id "MSTRG.39269.145"; exon_number "16";
chr12	StringTie	exon	31100635	31100707	1000	+	.	gene_id "MSTRG.39269"; transcript_id "MSTRG.39269.145"; exon_number "17";
chr12	StringTie	exon	31101027	31101130	1000	+	.	gene_id "MSTRG.39269"; transcript_id "MSTRG.39269.145"; exon_number "18";
chr12	StringTie	exon	31101833	31101982	1000	+	.	gene_id "MSTRG.39269"; transcript_id "MSTRG.39269.145"; exon_number "19";
chr12	StringTie	exon	31102243	31102311	1000	+	.	gene_id "MSTRG.39269"; transcript_id "MSTRG.39269.145"; exon_number "20";
chr12	StringTie	exon	31102427	31102527	1000	+	.	gene_id "MSTRG.39269"; transcript_id "MSTRG.39269.145"; exon_number "21";
chr12	StringTie	exon	31102936	31103020	1000	+	.	gene_id "MSTRG.39269"; transcript_id "MSTRG.39269.145"; exon_number "22";
chr12	StringTie	exon	31103317	31103395	1000	+	.	gene_id "MSTRG.39269"; transcript_id "MSTRG.39269.145"; exon_number "23";
chr12	StringTie	exon	31103577	31103731	1000	+	.	gene_id "MSTRG.39269"; transcript_id "MSTRG.39269.145"; exon_number "24";
chr12	StringTie	exon	31103807	31104800	1000	+	.	gene_id "MSTRG.39269"; transcript_id "MSTRG.39269.145"; exon_number "25";
chr12	StringTie	transcript	31073909	31104796	1000	+	.	gene_id "MSTRG.39269"; transcript_id "MSTRG.39269.146";
chr12	StringTie	exon	31073909	31074091	1000	+	.	gene_id "MSTRG.39269"; transcript_id "MSTRG.39269.146"; exon_number "1";
chr12	StringTie	exon	31078390	31078537	1000	+	.	gene_id "MSTRG.39269"; transcript_id "MSTRG.39269.146"; exon_number "2";
chr12	StringTie	exon	31083967	31084061	1000	+	.	gene_id "MSTRG.39269"; transcript_id "MSTRG.39269.146"; exon_number "3";
chr12	StringTie	exon	31084583	31084669	1000	+	.	gene_id "MSTRG.39269"; transcript_id "MSTRG.39269.146"; exon_number "4";
chr12	StringTie	exon	31084969	31085126	1000	+	.	gene_id "MSTRG.39269"; transcript_id "MSTRG.39269.146"; exon_number "5";
chr12	StringTie	exon	31086014	31086212	1000	+	.	gene_id "MSTRG.39269"; transcript_id "MSTRG.39269.146"; exon_number "6";
chr12	StringTie	exon	31087938	31087983	1000	+	.	gene_id "MSTRG.39269"; transcript_id "MSTRG.39269.146"; exon_number "7";
chr12	StringTie	exon	31089044	31089151	1000	+	.	gene_id "MSTRG.39269"; transcript_id "MSTRG.39269.146"; exon_number "8";
chr12	StringTie	exon	31089403	31090094	1000	+	.	gene_id "MSTRG.39269"; transcript_id "MSTRG.39269.146"; exon_number "9";
chr12	StringTie	exon	31091719	31091871	1000	+	.	gene_id "MSTRG.39269"; transcript_id "MSTRG.39269.146"; exon_number "10";
chr12	StringTie	exon	31092846	31092892	1000	+	.	gene_id "MSTRG.39269"; transcript_id "MSTRG.39269.146"; exon_number "11";
chr12	StringTie	exon	31093245	31093324	1000	+	.	gene_id "MSTRG.39269"; transcript_id "MSTRG.39269.146"; exon_number "12";
chr12	StringTie	exon	31094590	31094634	1000	+	.	gene_id "MSTRG.39269"; transcript_id "MSTRG.39269.146"; exon_number "13";
chr12	StringTie	exon	31094755	31094822	1000	+	.	gene_id "MSTRG.39269"; transcript_id "MSTRG.39269.146"; exon_number "14";
chr12	StringTie	exon	31096341	31096379	1000	+	.	gene_id "MSTRG.39269"; transcript_id "MSTRG.39269.146"; exon_number "15";
chr12	StringTie	exon	31096637	31096745	1000	+	.	gene_id "MSTRG.39269"; transcript_id "MSTRG.39269.146"; exon_number "16";
chr12	StringTie	exon	31096859	31096990	1000	+	.	gene_id "MSTRG.39269"; transcript_id "MSTRG.39269.146"; exon_number "17";
chr12	StringTie	exon	31097885	31097997	1000	+	.	gene_id "MSTRG.39269"; transcript_id "MSTRG.39269.146"; exon_number "18";
chr12	StringTie	exon	31100635	31100707	1000	+	.	gene_id "MSTRG.39269"; transcript_id "MSTRG.39269.146"; exon_number "19";
chr12	StringTie	exon	31101027	31101130	1000	+	.	gene_id "MSTRG.39269"; transcript_id "MSTRG.39269.146"; exon_number "20";
chr12	StringTie	exon	31101833	31101982	1000	+	.	gene_id "MSTRG.39269"; transcript_id "MSTRG.39269.146"; exon_number "21";
chr12	StringTie	exon	31102243	31102311	1000	+	.	gene_id "MSTRG.39269"; transcript_id "MSTRG.39269.146"; exon_number "22";
chr12	StringTie	exon	31102427	31102527	1000	+	.	gene_id "MSTRG.39269"; transcript_id "MSTRG.39269.146"; exon_number "23";
chr12	StringTie	exon	31102936	31103020	1000	+	.	gene_id "MSTRG.39269"; transcript_id "MSTRG.39269.146"; exon_number "24";
chr12	StringTie	exon	31103317	31103395	1000	+	.	gene_id "MSTRG.39269"; transcript_id "MSTRG.39269.146"; exon_number "25";
chr12	StringTie	exon	31103577	31103731	1000	+	.	gene_id "MSTRG.39269"; transcript_id "MSTRG.39269.146"; exon_number "26";
chr12	StringTie	exon	31103807	31104796	1000	+	.	gene_id "MSTRG.39269"; transcript_id "MSTRG.39269.146"; exon_number "27";
chr12	StringTie	transcript	31073909	31104804	1000	+	.	gene_id "MSTRG.39269"; transcript_id "MSTRG.39269.147";
chr12	StringTie	exon	31073909	31074091	1000	+	.	gene_id "MSTRG.39269"; transcript_id "MSTRG.39269.147"; exon_number "1";
chr12	StringTie	exon	31078390	31078537	1000	+	.	gene_id "MSTRG.39269"; transcript_id "MSTRG.39269.147"; exon_number "2";
chr12	StringTie	exon	31083967	31084061	1000	+	.	gene_id "MSTRG.39269"; transcript_id "MSTRG.39269.147"; exon_number "3";
chr12	StringTie	exon	31084583	31084669	1000	+	.	gene_id "MSTRG.39269"; transcript_id "MSTRG.39269.147"; exon_number "4";
chr12	StringTie	exon	31084969	31085126	1000	+	.	gene_id "MSTRG.39269"; transcript_id "MSTRG.39269.147"; exon_number "5";
chr12	StringTie	exon	31086014	31087983	1000	+	.	gene_id "MSTRG.39269"; transcript_id "MSTRG.39269.147"; exon_number "6";
chr12	StringTie	exon	31089044	31089151	1000	+	.	gene_id "MSTRG.39269"; transcript_id "MSTRG.39269.147"; exon_number "7";
chr12	StringTie	exon	31089403	31089490	1000	+	.	gene_id "MSTRG.39269"; transcript_id "MSTRG.39269.147"; exon_number "8";
chr12	StringTie	exon	31089891	31090094	1000	+	.	gene_id "MSTRG.39269"; transcript_id "MSTRG.39269.147"; exon_number "9";
chr12	StringTie	exon	31091719	31091871	1000	+	.	gene_id "MSTRG.39269"; transcript_id "MSTRG.39269.147"; exon_number "10";
chr12	StringTie	exon	31092846	31092892	1000	+	.	gene_id "MSTRG.39269"; transcript_id "MSTRG.39269.147"; exon_number "11";
chr12	StringTie	exon	31093245	31093324	1000	+	.	gene_id "MSTRG.39269"; transcript_id "MSTRG.39269.147"; exon_number "12";
chr12	StringTie	exon	31094590	31094634	1000	+	.	gene_id "MSTRG.39269"; transcript_id "MSTRG.39269.147"; exon_number "13";
chr12	StringTie	exon	31094755	31094822	1000	+	.	gene_id "MSTRG.39269"; transcript_id "MSTRG.39269.147"; exon_number "14";
chr12	StringTie	exon	31096341	31096379	1000	+	.	gene_id "MSTRG.39269"; transcript_id "MSTRG.39269.147"; exon_number "15";
chr12	StringTie	exon	31096637	31096745	1000	+	.	gene_id "MSTRG.39269"; transcript_id "MSTRG.39269.147"; exon_number "16";
chr12	StringTie	exon	31096859	31096990	1000	+	.	gene_id "MSTRG.39269"; transcript_id "MSTRG.39269.147"; exon_number "17";
chr12	StringTie	exon	31097885	31097997	1000	+	.	gene_id "MSTRG.39269"; transcript_id "MSTRG.39269.147"; exon_number "18";
chr12	StringTie	exon	31100635	31100707	1000	+	.	gene_id "MSTRG.39269"; transcript_id "MSTRG.39269.147"; exon_number "19";
chr12	StringTie	exon	31101027	31101130	1000	+	.	gene_id "MSTRG.39269"; transcript_id "MSTRG.39269.147"; exon_number "20";
chr12	StringTie	exon	31101833	31101982	1000	+	.	gene_id "MSTRG.39269"; transcript_id "MSTRG.39269.147"; exon_number "21";
chr12	StringTie	exon	31102243	31102311	1000	+	.	gene_id "MSTRG.39269"; transcript_id "MSTRG.39269.147"; exon_number "22";
chr12	StringTie	exon	31102427	31102527	1000	+	.	gene_id "MSTRG.39269"; transcript_id "MSTRG.39269.147"; exon_number "23";
chr12	StringTie	exon	31102936	31103020	1000	+	.	gene_id "MSTRG.39269"; transcript_id "MSTRG.39269.147"; exon_number "24";
chr12	StringTie	exon	31103322	31103395	1000	+	.	gene_id "MSTRG.39269"; transcript_id "MSTRG.39269.147"; exon_number "25";
chr12	StringTie	exon	31103577	31103731	1000	+	.	gene_id "MSTRG.39269"; transcript_id "MSTRG.39269.147"; exon_number "26";
chr12	StringTie	exon	31103807	31104804	1000	+	.	gene_id "MSTRG.39269"; transcript_id "MSTRG.39269.147"; exon_number "27";
chr12	StringTie	transcript	31074152	31104843	1000	+	.	gene_id "MSTRG.39269"; transcript_id "MSTRG.39269.149";
chr12	StringTie	exon	31074152	31074544	1000	+	.	gene_id "MSTRG.39269"; transcript_id "MSTRG.39269.149"; exon_number "1";
chr12	StringTie	exon	31078390	31078537	1000	+	.	gene_id "MSTRG.39269"; transcript_id "MSTRG.39269.149"; exon_number "2";
chr12	StringTie	exon	31083813	31084061	1000	+	.	gene_id "MSTRG.39269"; transcript_id "MSTRG.39269.149"; exon_number "3";
chr12	StringTie	exon	31084583	31084669	1000	+	.	gene_id "MSTRG.39269"; transcript_id "MSTRG.39269.149"; exon_number "4";
chr12	StringTie	exon	31084969	31085126	1000	+	.	gene_id "MSTRG.39269"; transcript_id "MSTRG.39269.149"; exon_number "5";
chr12	StringTie	exon	31087938	31087983	1000	+	.	gene_id "MSTRG.39269"; transcript_id "MSTRG.39269.149"; exon_number "6";
chr12	StringTie	exon	31089044	31089151	1000	+	.	gene_id "MSTRG.39269"; transcript_id "MSTRG.39269.149"; exon_number "7";
chr12	StringTie	exon	31089403	31089490	1000	+	.	gene_id "MSTRG.39269"; transcript_id "MSTRG.39269.149"; exon_number "8";
chr12	StringTie	exon	31089886	31090094	1000	+	.	gene_id "MSTRG.39269"; transcript_id "MSTRG.39269.149"; exon_number "9";
chr12	StringTie	exon	31091719	31091871	1000	+	.	gene_id "MSTRG.39269"; transcript_id "MSTRG.39269.149"; exon_number "10";
chr12	StringTie	exon	31092846	31092892	1000	+	.	gene_id "MSTRG.39269"; transcript_id "MSTRG.39269.149"; exon_number "11";
chr12	StringTie	exon	31093245	31093324	1000	+	.	gene_id "MSTRG.39269"; transcript_id "MSTRG.39269.149"; exon_number "12";
chr12	StringTie	exon	31094590	31094634	1000	+	.	gene_id "MSTRG.39269"; transcript_id "MSTRG.39269.149"; exon_number "13";
chr12	StringTie	exon	31094755	31094822	1000	+	.	gene_id "MSTRG.39269"; transcript_id "MSTRG.39269.149"; exon_number "14";
chr12	StringTie	exon	31096341	31096379	1000	+	.	gene_id "MSTRG.39269"; transcript_id "MSTRG.39269.149"; exon_number "15";
chr12	StringTie	exon	31096637	31096745	1000	+	.	gene_id "MSTRG.39269"; transcript_id "MSTRG.39269.149"; exon_number "16";
chr12	StringTie	exon	31096859	31096990	1000	+	.	gene_id "MSTRG.39269"; transcript_id "MSTRG.39269.149"; exon_number "17";
chr12	StringTie	exon	31097885	31097997	1000	+	.	gene_id "MSTRG.39269"; transcript_id "MSTRG.39269.149"; exon_number "18";
chr12	StringTie	exon	31100635	31100707	1000	+	.	gene_id "MSTRG.39269"; transcript_id "MSTRG.39269.149"; exon_number "19";
chr12	StringTie	exon	31101027	31101130	1000	+	.	gene_id "MSTRG.39269"; transcript_id "MSTRG.39269.149"; exon_number "20";
chr12	StringTie	exon	31101833	31101982	1000	+	.	gene_id "MSTRG.39269"; transcript_id "MSTRG.39269.149"; exon_number "21";
chr12	StringTie	exon	31102243	31102311	1000	+	.	gene_id "MSTRG.39269"; transcript_id "MSTRG.39269.149"; exon_number "22";
chr12	StringTie	exon	31102427	31102527	1000	+	.	gene_id "MSTRG.39269"; transcript_id "MSTRG.39269.149"; exon_number "23";
chr12	StringTie	exon	31102936	31103020	1000	+	.	gene_id "MSTRG.39269"; transcript_id "MSTRG.39269.149"; exon_number "24";
chr12	StringTie	exon	31103317	31103395	1000	+	.	gene_id "MSTRG.39269"; transcript_id "MSTRG.39269.149"; exon_number "25";
chr12	StringTie	exon	31103577	31103731	1000	+	.	gene_id "MSTRG.39269"; transcript_id "MSTRG.39269.149"; exon_number "26";
chr12	StringTie	exon	31103807	31104843	1000	+	.	gene_id "MSTRG.39269"; transcript_id "MSTRG.39269.149"; exon_number "27";
chr12	StringTie	transcript	31073778	31104913	1000	+	.	gene_id "MSTRG.39269"; transcript_id "MSTRG.39269.15";
chr12	StringTie	exon	31073778	31074327	1000	+	.	gene_id "MSTRG.39269"; transcript_id "MSTRG.39269.15"; exon_number "1";
chr12	StringTie	exon	31077945	31078107	1000	+	.	gene_id "MSTRG.39269"; transcript_id "MSTRG.39269.15"; exon_number "2";
chr12	StringTie	exon	31078195	31078288	1000	+	.	gene_id "MSTRG.39269"; transcript_id "MSTRG.39269.15"; exon_number "3";
chr12	StringTie	exon	31078390	31078537	1000	+	.	gene_id "MSTRG.39269"; transcript_id "MSTRG.39269.15"; exon_number "4";
chr12	StringTie	exon	31083813	31084061	1000	+	.	gene_id "MSTRG.39269"; transcript_id "MSTRG.39269.15"; exon_number "5";
chr12	StringTie	exon	31084583	31084669	1000	+	.	gene_id "MSTRG.39269"; transcript_id "MSTRG.39269.15"; exon_number "6";
chr12	StringTie	exon	31084969	31085126	1000	+	.	gene_id "MSTRG.39269"; transcript_id "MSTRG.39269.15"; exon_number "7";
chr12	StringTie	exon	31087938	31087983	1000	+	.	gene_id "MSTRG.39269"; transcript_id "MSTRG.39269.15"; exon_number "8";
chr12	StringTie	exon	31089044	31089151	1000	+	.	gene_id "MSTRG.39269"; transcript_id "MSTRG.39269.15"; exon_number "9";
chr12	StringTie	exon	31089403	31089490	1000	+	.	gene_id "MSTRG.39269"; transcript_id "MSTRG.39269.15"; exon_number "10";
chr12	StringTie	exon	31089886	31090094	1000	+	.	gene_id "MSTRG.39269"; transcript_id "MSTRG.39269.15"; exon_number "11";
chr12	StringTie	exon	31091719	31091871	1000	+	.	gene_id "MSTRG.39269"; transcript_id "MSTRG.39269.15"; exon_number "12";
chr12	StringTie	exon	31092846	31092892	1000	+	.	gene_id "MSTRG.39269"; transcript_id "MSTRG.39269.15"; exon_number "13";
chr12	StringTie	exon	31093245	31093324	1000	+	.	gene_id "MSTRG.39269"; transcript_id "MSTRG.39269.15"; exon_number "14";
chr12	StringTie	exon	31094590	31094634	1000	+	.	gene_id "MSTRG.39269"; transcript_id "MSTRG.39269.15"; exon_number "15";
chr12	StringTie	exon	31094755	31094822	1000	+	.	gene_id "MSTRG.39269"; transcript_id "MSTRG.39269.15"; exon_number "16";
chr12	StringTie	exon	31096341	31096379	1000	+	.	gene_id "MSTRG.39269"; transcript_id "MSTRG.39269.15"; exon_number "17";
chr12	StringTie	exon	31096637	31096745	1000	+	.	gene_id "MSTRG.39269"; transcript_id "MSTRG.39269.15"; exon_number "18";
chr12	StringTie	exon	31096859	31096990	1000	+	.	gene_id "MSTRG.39269"; transcript_id "MSTRG.39269.15"; exon_number "19";
chr12	StringTie	exon	31097885	31097997	1000	+	.	gene_id "MSTRG.39269"; transcript_id "MSTRG.39269.15"; exon_number "20";
chr12	StringTie	exon	31100635	31100707	1000	+	.	gene_id "MSTRG.39269"; transcript_id "MSTRG.39269.15"; exon_number "21";
chr12	StringTie	exon	31101027	31101130	1000	+	.	gene_id "MSTRG.39269"; transcript_id "MSTRG.39269.15"; exon_number "22";
chr12	StringTie	exon	31101833	31101982	1000	+	.	gene_id "MSTRG.39269"; transcript_id "MSTRG.39269.15"; exon_number "23";
chr12	StringTie	exon	31102243	31102311	1000	+	.	gene_id "MSTRG.39269"; transcript_id "MSTRG.39269.15"; exon_number "24";
chr12	StringTie	exon	31102427	31102527	1000	+	.	gene_id "MSTRG.39269"; transcript_id "MSTRG.39269.15"; exon_number "25";
chr12	StringTie	exon	31102936	31103020	1000	+	.	gene_id "MSTRG.39269"; transcript_id "MSTRG.39269.15"; exon_number "26";
chr12	StringTie	exon	31103317	31103395	1000	+	.	gene_id "MSTRG.39269"; transcript_id "MSTRG.39269.15"; exon_number "27";
chr12	StringTie	exon	31103577	31103731	1000	+	.	gene_id "MSTRG.39269"; transcript_id "MSTRG.39269.15"; exon_number "28";
chr12	StringTie	exon	31103807	31104913	1000	+	.	gene_id "MSTRG.39269"; transcript_id "MSTRG.39269.15"; exon_number "29";
chr12	StringTie	transcript	31074155	31104913	1000	+	.	gene_id "MSTRG.39269"; transcript_id "MSTRG.39269.150";
chr12	StringTie	exon	31074155	31074327	1000	+	.	gene_id "MSTRG.39269"; transcript_id "MSTRG.39269.150"; exon_number "1";
chr12	StringTie	exon	31077945	31078107	1000	+	.	gene_id "MSTRG.39269"; transcript_id "MSTRG.39269.150"; exon_number "2";
chr12	StringTie	exon	31078195	31078288	1000	+	.	gene_id "MSTRG.39269"; transcript_id "MSTRG.39269.150"; exon_number "3";
chr12	StringTie	exon	31078390	31078537	1000	+	.	gene_id "MSTRG.39269"; transcript_id "MSTRG.39269.150"; exon_number "4";
chr12	StringTie	exon	31083813	31084061	1000	+	.	gene_id "MSTRG.39269"; transcript_id "MSTRG.39269.150"; exon_number "5";
chr12	StringTie	exon	31084583	31084669	1000	+	.	gene_id "MSTRG.39269"; transcript_id "MSTRG.39269.150"; exon_number "6";
chr12	StringTie	exon	31084969	31085126	1000	+	.	gene_id "MSTRG.39269"; transcript_id "MSTRG.39269.150"; exon_number "7";
chr12	StringTie	exon	31087938	31087983	1000	+	.	gene_id "MSTRG.39269"; transcript_id "MSTRG.39269.150"; exon_number "8";
chr12	StringTie	exon	31089044	31089151	1000	+	.	gene_id "MSTRG.39269"; transcript_id "MSTRG.39269.150"; exon_number "9";
chr12	StringTie	exon	31089403	31090094	1000	+	.	gene_id "MSTRG.39269"; transcript_id "MSTRG.39269.150"; exon_number "10";
chr12	StringTie	exon	31091719	31091871	1000	+	.	gene_id "MSTRG.39269"; transcript_id "MSTRG.39269.150"; exon_number "11";
chr12	StringTie	exon	31092846	31092892	1000	+	.	gene_id "MSTRG.39269"; transcript_id "MSTRG.39269.150"; exon_number "12";
chr12	StringTie	exon	31093245	31093324	1000	+	.	gene_id "MSTRG.39269"; transcript_id "MSTRG.39269.150"; exon_number "13";
chr12	StringTie	exon	31094590	31094634	1000	+	.	gene_id "MSTRG.39269"; transcript_id "MSTRG.39269.150"; exon_number "14";
chr12	StringTie	exon	31094755	31094822	1000	+	.	gene_id "MSTRG.39269"; transcript_id "MSTRG.39269.150"; exon_number "15";
chr12	StringTie	exon	31096341	31096379	1000	+	.	gene_id "MSTRG.39269"; transcript_id "MSTRG.39269.150"; exon_number "16";
chr12	StringTie	exon	31096637	31096745	1000	+	.	gene_id "MSTRG.39269"; transcript_id "MSTRG.39269.150"; exon_number "17";
chr12	StringTie	exon	31096859	31096990	1000	+	.	gene_id "MSTRG.39269"; transcript_id "MSTRG.39269.150"; exon_number "18";
chr12	StringTie	exon	31097885	31097997	1000	+	.	gene_id "MSTRG.39269"; transcript_id "MSTRG.39269.150"; exon_number "19";
chr12	StringTie	exon	31102243	31102311	1000	+	.	gene_id "MSTRG.39269"; transcript_id "MSTRG.39269.150"; exon_number "20";
chr12	StringTie	exon	31102427	31103020	1000	+	.	gene_id "MSTRG.39269"; transcript_id "MSTRG.39269.150"; exon_number "21";
chr12	StringTie	exon	31103317	31103395	1000	+	.	gene_id "MSTRG.39269"; transcript_id "MSTRG.39269.150"; exon_number "22";
chr12	StringTie	exon	31103577	31103731	1000	+	.	gene_id "MSTRG.39269"; transcript_id "MSTRG.39269.150"; exon_number "23";
chr12	StringTie	exon	31103807	31104913	1000	+	.	gene_id "MSTRG.39269"; transcript_id "MSTRG.39269.150"; exon_number "24";
chr12	StringTie	transcript	31074158	31104871	1000	+	.	gene_id "MSTRG.39269"; transcript_id "MSTRG.39269.151";
chr12	StringTie	exon	31074158	31074327	1000	+	.	gene_id "MSTRG.39269"; transcript_id "MSTRG.39269.151"; exon_number "1";
chr12	StringTie	exon	31077945	31078288	1000	+	.	gene_id "MSTRG.39269"; transcript_id "MSTRG.39269.151"; exon_number "2";
chr12	StringTie	exon	31078390	31078537	1000	+	.	gene_id "MSTRG.39269"; transcript_id "MSTRG.39269.151"; exon_number "3";
chr12	StringTie	exon	31083813	31084061	1000	+	.	gene_id "MSTRG.39269"; transcript_id "MSTRG.39269.151"; exon_number "4";
chr12	StringTie	exon	31084583	31084669	1000	+	.	gene_id "MSTRG.39269"; transcript_id "MSTRG.39269.151"; exon_number "5";
chr12	StringTie	exon	31084969	31085126	1000	+	.	gene_id "MSTRG.39269"; transcript_id "MSTRG.39269.151"; exon_number "6";
chr12	StringTie	exon	31087938	31087983	1000	+	.	gene_id "MSTRG.39269"; transcript_id "MSTRG.39269.151"; exon_number "7";
chr12	StringTie	exon	31089044	31089151	1000	+	.	gene_id "MSTRG.39269"; transcript_id "MSTRG.39269.151"; exon_number "8";
chr12	StringTie	exon	31089403	31089490	1000	+	.	gene_id "MSTRG.39269"; transcript_id "MSTRG.39269.151"; exon_number "9";
chr12	StringTie	exon	31089891	31090094	1000	+	.	gene_id "MSTRG.39269"; transcript_id "MSTRG.39269.151"; exon_number "10";
chr12	StringTie	exon	31091719	31091871	1000	+	.	gene_id "MSTRG.39269"; transcript_id "MSTRG.39269.151"; exon_number "11";
chr12	StringTie	exon	31092846	31092892	1000	+	.	gene_id "MSTRG.39269"; transcript_id "MSTRG.39269.151"; exon_number "12";
chr12	StringTie	exon	31093245	31093324	1000	+	.	gene_id "MSTRG.39269"; transcript_id "MSTRG.39269.151"; exon_number "13";
chr12	StringTie	exon	31094590	31094634	1000	+	.	gene_id "MSTRG.39269"; transcript_id "MSTRG.39269.151"; exon_number "14";
chr12	StringTie	exon	31094755	31094822	1000	+	.	gene_id "MSTRG.39269"; transcript_id "MSTRG.39269.151"; exon_number "15";
chr12	StringTie	exon	31096341	31096379	1000	+	.	gene_id "MSTRG.39269"; transcript_id "MSTRG.39269.151"; exon_number "16";
chr12	StringTie	exon	31096637	31096745	1000	+	.	gene_id "MSTRG.39269"; transcript_id "MSTRG.39269.151"; exon_number "17";
chr12	StringTie	exon	31096859	31096990	1000	+	.	gene_id "MSTRG.39269"; transcript_id "MSTRG.39269.151"; exon_number "18";
chr12	StringTie	exon	31097885	31097997	1000	+	.	gene_id "MSTRG.39269"; transcript_id "MSTRG.39269.151"; exon_number "19";
chr12	StringTie	exon	31100635	31100707	1000	+	.	gene_id "MSTRG.39269"; transcript_id "MSTRG.39269.151"; exon_number "20";
chr12	StringTie	exon	31101027	31101130	1000	+	.	gene_id "MSTRG.39269"; transcript_id "MSTRG.39269.151"; exon_number "21";
chr12	StringTie	exon	31101833	31101982	1000	+	.	gene_id "MSTRG.39269"; transcript_id "MSTRG.39269.151"; exon_number "22";
chr12	StringTie	exon	31102243	31102301	1000	+	.	gene_id "MSTRG.39269"; transcript_id "MSTRG.39269.151"; exon_number "23";
chr12	StringTie	exon	31102427	31102527	1000	+	.	gene_id "MSTRG.39269"; transcript_id "MSTRG.39269.151"; exon_number "24";
chr12	StringTie	exon	31102936	31103020	1000	+	.	gene_id "MSTRG.39269"; transcript_id "MSTRG.39269.151"; exon_number "25";
chr12	StringTie	exon	31103317	31103395	1000	+	.	gene_id "MSTRG.39269"; transcript_id "MSTRG.39269.151"; exon_number "26";
chr12	StringTie	exon	31103577	31103731	1000	+	.	gene_id "MSTRG.39269"; transcript_id "MSTRG.39269.151"; exon_number "27";
chr12	StringTie	exon	31103807	31104871	1000	+	.	gene_id "MSTRG.39269"; transcript_id "MSTRG.39269.151"; exon_number "28";
chr12	StringTie	transcript	31074170	31104829	1000	+	.	gene_id "MSTRG.39269"; transcript_id "MSTRG.39269.152";
chr12	StringTie	exon	31074170	31074544	1000	+	.	gene_id "MSTRG.39269"; transcript_id "MSTRG.39269.152"; exon_number "1";
chr12	StringTie	exon	31078390	31078537	1000	+	.	gene_id "MSTRG.39269"; transcript_id "MSTRG.39269.152"; exon_number "2";
chr12	StringTie	exon	31083813	31084061	1000	+	.	gene_id "MSTRG.39269"; transcript_id "MSTRG.39269.152"; exon_number "3";
chr12	StringTie	exon	31084583	31084669	1000	+	.	gene_id "MSTRG.39269"; transcript_id "MSTRG.39269.152"; exon_number "4";
chr12	StringTie	exon	31084969	31085126	1000	+	.	gene_id "MSTRG.39269"; transcript_id "MSTRG.39269.152"; exon_number "5";
chr12	StringTie	exon	31087938	31087983	1000	+	.	gene_id "MSTRG.39269"; transcript_id "MSTRG.39269.152"; exon_number "6";
chr12	StringTie	exon	31089044	31089151	1000	+	.	gene_id "MSTRG.39269"; transcript_id "MSTRG.39269.152"; exon_number "7";
chr12	StringTie	exon	31089403	31090094	1000	+	.	gene_id "MSTRG.39269"; transcript_id "MSTRG.39269.152"; exon_number "8";
chr12	StringTie	exon	31091719	31091871	1000	+	.	gene_id "MSTRG.39269"; transcript_id "MSTRG.39269.152"; exon_number "9";
chr12	StringTie	exon	31092846	31092892	1000	+	.	gene_id "MSTRG.39269"; transcript_id "MSTRG.39269.152"; exon_number "10";
chr12	StringTie	exon	31093245	31093324	1000	+	.	gene_id "MSTRG.39269"; transcript_id "MSTRG.39269.152"; exon_number "11";
chr12	StringTie	exon	31094590	31094634	1000	+	.	gene_id "MSTRG.39269"; transcript_id "MSTRG.39269.152"; exon_number "12";
chr12	StringTie	exon	31094755	31094822	1000	+	.	gene_id "MSTRG.39269"; transcript_id "MSTRG.39269.152"; exon_number "13";
chr12	StringTie	exon	31096341	31096379	1000	+	.	gene_id "MSTRG.39269"; transcript_id "MSTRG.39269.152"; exon_number "14";
chr12	StringTie	exon	31096637	31096745	1000	+	.	gene_id "MSTRG.39269"; transcript_id "MSTRG.39269.152"; exon_number "15";
chr12	StringTie	exon	31096859	31096990	1000	+	.	gene_id "MSTRG.39269"; transcript_id "MSTRG.39269.152"; exon_number "16";
chr12	StringTie	exon	31097885	31097997	1000	+	.	gene_id "MSTRG.39269"; transcript_id "MSTRG.39269.152"; exon_number "17";
chr12	StringTie	exon	31100635	31100707	1000	+	.	gene_id "MSTRG.39269"; transcript_id "MSTRG.39269.152"; exon_number "18";
chr12	StringTie	exon	31101027	31101130	1000	+	.	gene_id "MSTRG.39269"; transcript_id "MSTRG.39269.152"; exon_number "19";
chr12	StringTie	exon	31101833	31101982	1000	+	.	gene_id "MSTRG.39269"; transcript_id "MSTRG.39269.152"; exon_number "20";
chr12	StringTie	exon	31102243	31102301	1000	+	.	gene_id "MSTRG.39269"; transcript_id "MSTRG.39269.152"; exon_number "21";
chr12	StringTie	exon	31102427	31102527	1000	+	.	gene_id "MSTRG.39269"; transcript_id "MSTRG.39269.152"; exon_number "22";
chr12	StringTie	exon	31102936	31103020	1000	+	.	gene_id "MSTRG.39269"; transcript_id "MSTRG.39269.152"; exon_number "23";
chr12	StringTie	exon	31103317	31103395	1000	+	.	gene_id "MSTRG.39269"; transcript_id "MSTRG.39269.152"; exon_number "24";
chr12	StringTie	exon	31103577	31103731	1000	+	.	gene_id "MSTRG.39269"; transcript_id "MSTRG.39269.152"; exon_number "25";
chr12	StringTie	exon	31103807	31104829	1000	+	.	gene_id "MSTRG.39269"; transcript_id "MSTRG.39269.152"; exon_number "26";
chr12	StringTie	transcript	31074179	31104984	1000	+	.	gene_id "MSTRG.39269"; transcript_id "MSTRG.39269.153";
chr12	StringTie	exon	31074179	31074327	1000	+	.	gene_id "MSTRG.39269"; transcript_id "MSTRG.39269.153"; exon_number "1";
chr12	StringTie	exon	31077945	31078288	1000	+	.	gene_id "MSTRG.39269"; transcript_id "MSTRG.39269.153"; exon_number "2";
chr12	StringTie	exon	31078390	31078537	1000	+	.	gene_id "MSTRG.39269"; transcript_id "MSTRG.39269.153"; exon_number "3";
chr12	StringTie	exon	31083813	31084061	1000	+	.	gene_id "MSTRG.39269"; transcript_id "MSTRG.39269.153"; exon_number "4";
chr12	StringTie	exon	31084583	31084669	1000	+	.	gene_id "MSTRG.39269"; transcript_id "MSTRG.39269.153"; exon_number "5";
chr12	StringTie	exon	31084969	31085126	1000	+	.	gene_id "MSTRG.39269"; transcript_id "MSTRG.39269.153"; exon_number "6";
chr12	StringTie	exon	31087938	31087983	1000	+	.	gene_id "MSTRG.39269"; transcript_id "MSTRG.39269.153"; exon_number "7";
chr12	StringTie	exon	31089044	31089151	1000	+	.	gene_id "MSTRG.39269"; transcript_id "MSTRG.39269.153"; exon_number "8";
chr12	StringTie	exon	31089403	31089490	1000	+	.	gene_id "MSTRG.39269"; transcript_id "MSTRG.39269.153"; exon_number "9";
chr12	StringTie	exon	31089891	31090094	1000	+	.	gene_id "MSTRG.39269"; transcript_id "MSTRG.39269.153"; exon_number "10";
chr12	StringTie	exon	31091719	31091871	1000	+	.	gene_id "MSTRG.39269"; transcript_id "MSTRG.39269.153"; exon_number "11";
chr12	StringTie	exon	31092846	31092892	1000	+	.	gene_id "MSTRG.39269"; transcript_id "MSTRG.39269.153"; exon_number "12";
chr12	StringTie	exon	31093245	31093324	1000	+	.	gene_id "MSTRG.39269"; transcript_id "MSTRG.39269.153"; exon_number "13";
chr12	StringTie	exon	31094590	31094634	1000	+	.	gene_id "MSTRG.39269"; transcript_id "MSTRG.39269.153"; exon_number "14";
chr12	StringTie	exon	31094755	31094822	1000	+	.	gene_id "MSTRG.39269"; transcript_id "MSTRG.39269.153"; exon_number "15";
chr12	StringTie	exon	31096341	31096379	1000	+	.	gene_id "MSTRG.39269"; transcript_id "MSTRG.39269.153"; exon_number "16";
chr12	StringTie	exon	31096637	31096745	1000	+	.	gene_id "MSTRG.39269"; transcript_id "MSTRG.39269.153"; exon_number "17";
chr12	StringTie	exon	31096859	31096990	1000	+	.	gene_id "MSTRG.39269"; transcript_id "MSTRG.39269.153"; exon_number "18";
chr12	StringTie	exon	31097885	31097997	1000	+	.	gene_id "MSTRG.39269"; transcript_id "MSTRG.39269.153"; exon_number "19";
chr12	StringTie	exon	31100635	31100707	1000	+	.	gene_id "MSTRG.39269"; transcript_id "MSTRG.39269.153"; exon_number "20";
chr12	StringTie	exon	31101027	31101130	1000	+	.	gene_id "MSTRG.39269"; transcript_id "MSTRG.39269.153"; exon_number "21";
chr12	StringTie	exon	31101833	31101982	1000	+	.	gene_id "MSTRG.39269"; transcript_id "MSTRG.39269.153"; exon_number "22";
chr12	StringTie	exon	31102243	31102311	1000	+	.	gene_id "MSTRG.39269"; transcript_id "MSTRG.39269.153"; exon_number "23";
chr12	StringTie	exon	31102427	31102527	1000	+	.	gene_id "MSTRG.39269"; transcript_id "MSTRG.39269.153"; exon_number "24";
chr12	StringTie	exon	31102936	31103020	1000	+	.	gene_id "MSTRG.39269"; transcript_id "MSTRG.39269.153"; exon_number "25";
chr12	StringTie	exon	31103317	31103395	1000	+	.	gene_id "MSTRG.39269"; transcript_id "MSTRG.39269.153"; exon_number "26";
chr12	StringTie	exon	31103577	31103731	1000	+	.	gene_id "MSTRG.39269"; transcript_id "MSTRG.39269.153"; exon_number "27";
chr12	StringTie	exon	31103807	31104984	1000	+	.	gene_id "MSTRG.39269"; transcript_id "MSTRG.39269.153"; exon_number "28";
chr12	StringTie	transcript	31074180	31104922	1000	+	.	gene_id "MSTRG.39269"; transcript_id "MSTRG.39269.154";
chr12	StringTie	exon	31074180	31074327	1000	+	.	gene_id "MSTRG.39269"; transcript_id "MSTRG.39269.154"; exon_number "1";
chr12	StringTie	exon	31078178	31078288	1000	+	.	gene_id "MSTRG.39269"; transcript_id "MSTRG.39269.154"; exon_number "2";
chr12	StringTie	exon	31078390	31078537	1000	+	.	gene_id "MSTRG.39269"; transcript_id "MSTRG.39269.154"; exon_number "3";
chr12	StringTie	exon	31083813	31084061	1000	+	.	gene_id "MSTRG.39269"; transcript_id "MSTRG.39269.154"; exon_number "4";
chr12	StringTie	exon	31084583	31084669	1000	+	.	gene_id "MSTRG.39269"; transcript_id "MSTRG.39269.154"; exon_number "5";
chr12	StringTie	exon	31084969	31085126	1000	+	.	gene_id "MSTRG.39269"; transcript_id "MSTRG.39269.154"; exon_number "6";
chr12	StringTie	exon	31087938	31087983	1000	+	.	gene_id "MSTRG.39269"; transcript_id "MSTRG.39269.154"; exon_number "7";
chr12	StringTie	exon	31089044	31089151	1000	+	.	gene_id "MSTRG.39269"; transcript_id "MSTRG.39269.154"; exon_number "8";
chr12	StringTie	exon	31089403	31089490	1000	+	.	gene_id "MSTRG.39269"; transcript_id "MSTRG.39269.154"; exon_number "9";
chr12	StringTie	exon	31089891	31090094	1000	+	.	gene_id "MSTRG.39269"; transcript_id "MSTRG.39269.154"; exon_number "10";
chr12	StringTie	exon	31091719	31091871	1000	+	.	gene_id "MSTRG.39269"; transcript_id "MSTRG.39269.154"; exon_number "11";
chr12	StringTie	exon	31092846	31092892	1000	+	.	gene_id "MSTRG.39269"; transcript_id "MSTRG.39269.154"; exon_number "12";
chr12	StringTie	exon	31093245	31093324	1000	+	.	gene_id "MSTRG.39269"; transcript_id "MSTRG.39269.154"; exon_number "13";
chr12	StringTie	exon	31094590	31094634	1000	+	.	gene_id "MSTRG.39269"; transcript_id "MSTRG.39269.154"; exon_number "14";
chr12	StringTie	exon	31094755	31094822	1000	+	.	gene_id "MSTRG.39269"; transcript_id "MSTRG.39269.154"; exon_number "15";
chr12	StringTie	exon	31096341	31096379	1000	+	.	gene_id "MSTRG.39269"; transcript_id "MSTRG.39269.154"; exon_number "16";
chr12	StringTie	exon	31096637	31096745	1000	+	.	gene_id "MSTRG.39269"; transcript_id "MSTRG.39269.154"; exon_number "17";
chr12	StringTie	exon	31096859	31096990	1000	+	.	gene_id "MSTRG.39269"; transcript_id "MSTRG.39269.154"; exon_number "18";
chr12	StringTie	exon	31097885	31097997	1000	+	.	gene_id "MSTRG.39269"; transcript_id "MSTRG.39269.154"; exon_number "19";
chr12	StringTie	exon	31100635	31100707	1000	+	.	gene_id "MSTRG.39269"; transcript_id "MSTRG.39269.154"; exon_number "20";
chr12	StringTie	exon	31101027	31101130	1000	+	.	gene_id "MSTRG.39269"; transcript_id "MSTRG.39269.154"; exon_number "21";
chr12	StringTie	exon	31101833	31101982	1000	+	.	gene_id "MSTRG.39269"; transcript_id "MSTRG.39269.154"; exon_number "22";
chr12	StringTie	exon	31102243	31102311	1000	+	.	gene_id "MSTRG.39269"; transcript_id "MSTRG.39269.154"; exon_number "23";
chr12	StringTie	exon	31102427	31102527	1000	+	.	gene_id "MSTRG.39269"; transcript_id "MSTRG.39269.154"; exon_number "24";
chr12	StringTie	exon	31102936	31103020	1000	+	.	gene_id "MSTRG.39269"; transcript_id "MSTRG.39269.154"; exon_number "25";
chr12	StringTie	exon	31103322	31103395	1000	+	.	gene_id "MSTRG.39269"; transcript_id "MSTRG.39269.154"; exon_number "26";
chr12	StringTie	exon	31103577	31104922	1000	+	.	gene_id "MSTRG.39269"; transcript_id "MSTRG.39269.154"; exon_number "27";
chr12	StringTie	transcript	31074185	31104839	1000	+	.	gene_id "MSTRG.39269"; transcript_id "MSTRG.39269.155";
chr12	StringTie	exon	31074185	31074327	1000	+	.	gene_id "MSTRG.39269"; transcript_id "MSTRG.39269.155"; exon_number "1";
chr12	StringTie	exon	31078390	31078537	1000	+	.	gene_id "MSTRG.39269"; transcript_id "MSTRG.39269.155"; exon_number "2";
chr12	StringTie	exon	31083813	31084061	1000	+	.	gene_id "MSTRG.39269"; transcript_id "MSTRG.39269.155"; exon_number "3";
chr12	StringTie	exon	31084583	31084669	1000	+	.	gene_id "MSTRG.39269"; transcript_id "MSTRG.39269.155"; exon_number "4";
chr12	StringTie	exon	31084969	31085126	1000	+	.	gene_id "MSTRG.39269"; transcript_id "MSTRG.39269.155"; exon_number "5";
chr12	StringTie	exon	31087938	31087983	1000	+	.	gene_id "MSTRG.39269"; transcript_id "MSTRG.39269.155"; exon_number "6";
chr12	StringTie	exon	31089044	31089151	1000	+	.	gene_id "MSTRG.39269"; transcript_id "MSTRG.39269.155"; exon_number "7";
chr12	StringTie	exon	31089403	31089490	1000	+	.	gene_id "MSTRG.39269"; transcript_id "MSTRG.39269.155"; exon_number "8";
chr12	StringTie	exon	31089886	31090094	1000	+	.	gene_id "MSTRG.39269"; transcript_id "MSTRG.39269.155"; exon_number "9";
chr12	StringTie	exon	31091719	31091871	1000	+	.	gene_id "MSTRG.39269"; transcript_id "MSTRG.39269.155"; exon_number "10";
chr12	StringTie	exon	31092846	31092892	1000	+	.	gene_id "MSTRG.39269"; transcript_id "MSTRG.39269.155"; exon_number "11";
chr12	StringTie	exon	31093245	31093324	1000	+	.	gene_id "MSTRG.39269"; transcript_id "MSTRG.39269.155"; exon_number "12";
chr12	StringTie	exon	31094590	31094634	1000	+	.	gene_id "MSTRG.39269"; transcript_id "MSTRG.39269.155"; exon_number "13";
chr12	StringTie	exon	31094755	31094822	1000	+	.	gene_id "MSTRG.39269"; transcript_id "MSTRG.39269.155"; exon_number "14";
chr12	StringTie	exon	31096341	31096379	1000	+	.	gene_id "MSTRG.39269"; transcript_id "MSTRG.39269.155"; exon_number "15";
chr12	StringTie	exon	31096637	31096745	1000	+	.	gene_id "MSTRG.39269"; transcript_id "MSTRG.39269.155"; exon_number "16";
chr12	StringTie	exon	31096859	31096990	1000	+	.	gene_id "MSTRG.39269"; transcript_id "MSTRG.39269.155"; exon_number "17";
chr12	StringTie	exon	31097885	31097997	1000	+	.	gene_id "MSTRG.39269"; transcript_id "MSTRG.39269.155"; exon_number "18";
chr12	StringTie	exon	31100635	31100707	1000	+	.	gene_id "MSTRG.39269"; transcript_id "MSTRG.39269.155"; exon_number "19";
chr12	StringTie	exon	31101027	31101130	1000	+	.	gene_id "MSTRG.39269"; transcript_id "MSTRG.39269.155"; exon_number "20";
chr12	StringTie	exon	31101833	31101982	1000	+	.	gene_id "MSTRG.39269"; transcript_id "MSTRG.39269.155"; exon_number "21";
chr12	StringTie	exon	31102243	31102311	1000	+	.	gene_id "MSTRG.39269"; transcript_id "MSTRG.39269.155"; exon_number "22";
chr12	StringTie	exon	31102427	31102527	1000	+	.	gene_id "MSTRG.39269"; transcript_id "MSTRG.39269.155"; exon_number "23";
chr12	StringTie	exon	31102975	31103020	1000	+	.	gene_id "MSTRG.39269"; transcript_id "MSTRG.39269.155"; exon_number "24";
chr12	StringTie	exon	31103317	31103395	1000	+	.	gene_id "MSTRG.39269"; transcript_id "MSTRG.39269.155"; exon_number "25";
chr12	StringTie	exon	31103577	31103731	1000	+	.	gene_id "MSTRG.39269"; transcript_id "MSTRG.39269.155"; exon_number "26";
chr12	StringTie	exon	31103807	31104839	1000	+	.	gene_id "MSTRG.39269"; transcript_id "MSTRG.39269.155"; exon_number "27";
chr12	StringTie	transcript	31074186	31104930	1000	+	.	gene_id "MSTRG.39269"; transcript_id "MSTRG.39269.156";
chr12	StringTie	exon	31074186	31074327	1000	+	.	gene_id "MSTRG.39269"; transcript_id "MSTRG.39269.156"; exon_number "1";
chr12	StringTie	exon	31077945	31078107	1000	+	.	gene_id "MSTRG.39269"; transcript_id "MSTRG.39269.156"; exon_number "2";
chr12	StringTie	exon	31078195	31078288	1000	+	.	gene_id "MSTRG.39269"; transcript_id "MSTRG.39269.156"; exon_number "3";
chr12	StringTie	exon	31078390	31078537	1000	+	.	gene_id "MSTRG.39269"; transcript_id "MSTRG.39269.156"; exon_number "4";
chr12	StringTie	exon	31083813	31084061	1000	+	.	gene_id "MSTRG.39269"; transcript_id "MSTRG.39269.156"; exon_number "5";
chr12	StringTie	exon	31084583	31084669	1000	+	.	gene_id "MSTRG.39269"; transcript_id "MSTRG.39269.156"; exon_number "6";
chr12	StringTie	exon	31084969	31085126	1000	+	.	gene_id "MSTRG.39269"; transcript_id "MSTRG.39269.156"; exon_number "7";
chr12	StringTie	exon	31087938	31087983	1000	+	.	gene_id "MSTRG.39269"; transcript_id "MSTRG.39269.156"; exon_number "8";
chr12	StringTie	exon	31089044	31089151	1000	+	.	gene_id "MSTRG.39269"; transcript_id "MSTRG.39269.156"; exon_number "9";
chr12	StringTie	exon	31089403	31089490	1000	+	.	gene_id "MSTRG.39269"; transcript_id "MSTRG.39269.156"; exon_number "10";
chr12	StringTie	exon	31089886	31090094	1000	+	.	gene_id "MSTRG.39269"; transcript_id "MSTRG.39269.156"; exon_number "11";
chr12	StringTie	exon	31091719	31091871	1000	+	.	gene_id "MSTRG.39269"; transcript_id "MSTRG.39269.156"; exon_number "12";
chr12	StringTie	exon	31092846	31092892	1000	+	.	gene_id "MSTRG.39269"; transcript_id "MSTRG.39269.156"; exon_number "13";
chr12	StringTie	exon	31093245	31093324	1000	+	.	gene_id "MSTRG.39269"; transcript_id "MSTRG.39269.156"; exon_number "14";
chr12	StringTie	exon	31094590	31094634	1000	+	.	gene_id "MSTRG.39269"; transcript_id "MSTRG.39269.156"; exon_number "15";
chr12	StringTie	exon	31094755	31094822	1000	+	.	gene_id "MSTRG.39269"; transcript_id "MSTRG.39269.156"; exon_number "16";
chr12	StringTie	exon	31096341	31096379	1000	+	.	gene_id "MSTRG.39269"; transcript_id "MSTRG.39269.156"; exon_number "17";
chr12	StringTie	exon	31096637	31096745	1000	+	.	gene_id "MSTRG.39269"; transcript_id "MSTRG.39269.156"; exon_number "18";
chr12	StringTie	exon	31096859	31096990	1000	+	.	gene_id "MSTRG.39269"; transcript_id "MSTRG.39269.156"; exon_number "19";
chr12	StringTie	exon	31097885	31097997	1000	+	.	gene_id "MSTRG.39269"; transcript_id "MSTRG.39269.156"; exon_number "20";
chr12	StringTie	exon	31100635	31100707	1000	+	.	gene_id "MSTRG.39269"; transcript_id "MSTRG.39269.156"; exon_number "21";
chr12	StringTie	exon	31101027	31101130	1000	+	.	gene_id "MSTRG.39269"; transcript_id "MSTRG.39269.156"; exon_number "22";
chr12	StringTie	exon	31101833	31101982	1000	+	.	gene_id "MSTRG.39269"; transcript_id "MSTRG.39269.156"; exon_number "23";
chr12	StringTie	exon	31102243	31102311	1000	+	.	gene_id "MSTRG.39269"; transcript_id "MSTRG.39269.156"; exon_number "24";
chr12	StringTie	exon	31102427	31102527	1000	+	.	gene_id "MSTRG.39269"; transcript_id "MSTRG.39269.156"; exon_number "25";
chr12	StringTie	exon	31102936	31103020	1000	+	.	gene_id "MSTRG.39269"; transcript_id "MSTRG.39269.156"; exon_number "26";
chr12	StringTie	exon	31103322	31103395	1000	+	.	gene_id "MSTRG.39269"; transcript_id "MSTRG.39269.156"; exon_number "27";
chr12	StringTie	exon	31103577	31103731	1000	+	.	gene_id "MSTRG.39269"; transcript_id "MSTRG.39269.156"; exon_number "28";
chr12	StringTie	exon	31103807	31104930	1000	+	.	gene_id "MSTRG.39269"; transcript_id "MSTRG.39269.156"; exon_number "29";
chr12	StringTie	transcript	31074188	31104810	1000	+	.	gene_id "MSTRG.39269"; transcript_id "MSTRG.39269.157";
chr12	StringTie	exon	31074188	31074327	1000	+	.	gene_id "MSTRG.39269"; transcript_id "MSTRG.39269.157"; exon_number "1";
chr12	StringTie	exon	31078178	31078288	1000	+	.	gene_id "MSTRG.39269"; transcript_id "MSTRG.39269.157"; exon_number "2";
chr12	StringTie	exon	31078390	31078537	1000	+	.	gene_id "MSTRG.39269"; transcript_id "MSTRG.39269.157"; exon_number "3";
chr12	StringTie	exon	31083813	31084061	1000	+	.	gene_id "MSTRG.39269"; transcript_id "MSTRG.39269.157"; exon_number "4";
chr12	StringTie	exon	31084583	31084669	1000	+	.	gene_id "MSTRG.39269"; transcript_id "MSTRG.39269.157"; exon_number "5";
chr12	StringTie	exon	31084969	31085126	1000	+	.	gene_id "MSTRG.39269"; transcript_id "MSTRG.39269.157"; exon_number "6";
chr12	StringTie	exon	31087938	31087983	1000	+	.	gene_id "MSTRG.39269"; transcript_id "MSTRG.39269.157"; exon_number "7";
chr12	StringTie	exon	31089044	31089151	1000	+	.	gene_id "MSTRG.39269"; transcript_id "MSTRG.39269.157"; exon_number "8";
chr12	StringTie	exon	31089403	31089490	1000	+	.	gene_id "MSTRG.39269"; transcript_id "MSTRG.39269.157"; exon_number "9";
chr12	StringTie	exon	31089886	31090094	1000	+	.	gene_id "MSTRG.39269"; transcript_id "MSTRG.39269.157"; exon_number "10";
chr12	StringTie	exon	31091719	31091871	1000	+	.	gene_id "MSTRG.39269"; transcript_id "MSTRG.39269.157"; exon_number "11";
chr12	StringTie	exon	31092846	31092892	1000	+	.	gene_id "MSTRG.39269"; transcript_id "MSTRG.39269.157"; exon_number "12";
chr12	StringTie	exon	31093245	31093324	1000	+	.	gene_id "MSTRG.39269"; transcript_id "MSTRG.39269.157"; exon_number "13";
chr12	StringTie	exon	31094590	31094634	1000	+	.	gene_id "MSTRG.39269"; transcript_id "MSTRG.39269.157"; exon_number "14";
chr12	StringTie	exon	31094755	31094822	1000	+	.	gene_id "MSTRG.39269"; transcript_id "MSTRG.39269.157"; exon_number "15";
chr12	StringTie	exon	31096341	31096379	1000	+	.	gene_id "MSTRG.39269"; transcript_id "MSTRG.39269.157"; exon_number "16";
chr12	StringTie	exon	31096637	31096745	1000	+	.	gene_id "MSTRG.39269"; transcript_id "MSTRG.39269.157"; exon_number "17";
chr12	StringTie	exon	31096859	31096990	1000	+	.	gene_id "MSTRG.39269"; transcript_id "MSTRG.39269.157"; exon_number "18";
chr12	StringTie	exon	31097885	31097997	1000	+	.	gene_id "MSTRG.39269"; transcript_id "MSTRG.39269.157"; exon_number "19";
chr12	StringTie	exon	31100635	31100707	1000	+	.	gene_id "MSTRG.39269"; transcript_id "MSTRG.39269.157"; exon_number "20";
chr12	StringTie	exon	31101027	31101130	1000	+	.	gene_id "MSTRG.39269"; transcript_id "MSTRG.39269.157"; exon_number "21";
chr12	StringTie	exon	31101833	31101982	1000	+	.	gene_id "MSTRG.39269"; transcript_id "MSTRG.39269.157"; exon_number "22";
chr12	StringTie	exon	31102243	31102311	1000	+	.	gene_id "MSTRG.39269"; transcript_id "MSTRG.39269.157"; exon_number "23";
chr12	StringTie	exon	31102427	31102527	1000	+	.	gene_id "MSTRG.39269"; transcript_id "MSTRG.39269.157"; exon_number "24";
chr12	StringTie	exon	31102936	31103020	1000	+	.	gene_id "MSTRG.39269"; transcript_id "MSTRG.39269.157"; exon_number "25";
chr12	StringTie	exon	31103322	31103395	1000	+	.	gene_id "MSTRG.39269"; transcript_id "MSTRG.39269.157"; exon_number "26";
chr12	StringTie	exon	31103577	31103731	1000	+	.	gene_id "MSTRG.39269"; transcript_id "MSTRG.39269.157"; exon_number "27";
chr12	StringTie	exon	31103807	31104810	1000	+	.	gene_id "MSTRG.39269"; transcript_id "MSTRG.39269.157"; exon_number "28";
chr12	StringTie	transcript	31074189	31104905	1000	+	.	gene_id "MSTRG.39269"; transcript_id "MSTRG.39269.158";
chr12	StringTie	exon	31074189	31074327	1000	+	.	gene_id "MSTRG.39269"; transcript_id "MSTRG.39269.158"; exon_number "1";
chr12	StringTie	exon	31078390	31078537	1000	+	.	gene_id "MSTRG.39269"; transcript_id "MSTRG.39269.158"; exon_number "2";
chr12	StringTie	exon	31083813	31084061	1000	+	.	gene_id "MSTRG.39269"; transcript_id "MSTRG.39269.158"; exon_number "3";
chr12	StringTie	exon	31084583	31084669	1000	+	.	gene_id "MSTRG.39269"; transcript_id "MSTRG.39269.158"; exon_number "4";
chr12	StringTie	exon	31084969	31085126	1000	+	.	gene_id "MSTRG.39269"; transcript_id "MSTRG.39269.158"; exon_number "5";
chr12	StringTie	exon	31087938	31087983	1000	+	.	gene_id "MSTRG.39269"; transcript_id "MSTRG.39269.158"; exon_number "6";
chr12	StringTie	exon	31089044	31089151	1000	+	.	gene_id "MSTRG.39269"; transcript_id "MSTRG.39269.158"; exon_number "7";
chr12	StringTie	exon	31089403	31089490	1000	+	.	gene_id "MSTRG.39269"; transcript_id "MSTRG.39269.158"; exon_number "8";
chr12	StringTie	exon	31089886	31090094	1000	+	.	gene_id "MSTRG.39269"; transcript_id "MSTRG.39269.158"; exon_number "9";
chr12	StringTie	exon	31091719	31091871	1000	+	.	gene_id "MSTRG.39269"; transcript_id "MSTRG.39269.158"; exon_number "10";
chr12	StringTie	exon	31092846	31092892	1000	+	.	gene_id "MSTRG.39269"; transcript_id "MSTRG.39269.158"; exon_number "11";
chr12	StringTie	exon	31093245	31093324	1000	+	.	gene_id "MSTRG.39269"; transcript_id "MSTRG.39269.158"; exon_number "12";
chr12	StringTie	exon	31094590	31094634	1000	+	.	gene_id "MSTRG.39269"; transcript_id "MSTRG.39269.158"; exon_number "13";
chr12	StringTie	exon	31094755	31094822	1000	+	.	gene_id "MSTRG.39269"; transcript_id "MSTRG.39269.158"; exon_number "14";
chr12	StringTie	exon	31096341	31096379	1000	+	.	gene_id "MSTRG.39269"; transcript_id "MSTRG.39269.158"; exon_number "15";
chr12	StringTie	exon	31096637	31096745	1000	+	.	gene_id "MSTRG.39269"; transcript_id "MSTRG.39269.158"; exon_number "16";
chr12	StringTie	exon	31096859	31096990	1000	+	.	gene_id "MSTRG.39269"; transcript_id "MSTRG.39269.158"; exon_number "17";
chr12	StringTie	exon	31097885	31097997	1000	+	.	gene_id "MSTRG.39269"; transcript_id "MSTRG.39269.158"; exon_number "18";
chr12	StringTie	exon	31100635	31100707	1000	+	.	gene_id "MSTRG.39269"; transcript_id "MSTRG.39269.158"; exon_number "19";
chr12	StringTie	exon	31101027	31101130	1000	+	.	gene_id "MSTRG.39269"; transcript_id "MSTRG.39269.158"; exon_number "20";
chr12	StringTie	exon	31101833	31101982	1000	+	.	gene_id "MSTRG.39269"; transcript_id "MSTRG.39269.158"; exon_number "21";
chr12	StringTie	exon	31102243	31102311	1000	+	.	gene_id "MSTRG.39269"; transcript_id "MSTRG.39269.158"; exon_number "22";
chr12	StringTie	exon	31102427	31102527	1000	+	.	gene_id "MSTRG.39269"; transcript_id "MSTRG.39269.158"; exon_number "23";
chr12	StringTie	exon	31102936	31103020	1000	+	.	gene_id "MSTRG.39269"; transcript_id "MSTRG.39269.158"; exon_number "24";
chr12	StringTie	exon	31103322	31103395	1000	+	.	gene_id "MSTRG.39269"; transcript_id "MSTRG.39269.158"; exon_number "25";
chr12	StringTie	exon	31103577	31103731	1000	+	.	gene_id "MSTRG.39269"; transcript_id "MSTRG.39269.158"; exon_number "26";
chr12	StringTie	exon	31103807	31104905	1000	+	.	gene_id "MSTRG.39269"; transcript_id "MSTRG.39269.158"; exon_number "27";
chr12	StringTie	transcript	31074191	31104874	1000	+	.	gene_id "MSTRG.39269"; transcript_id "MSTRG.39269.159";
chr12	StringTie	exon	31074191	31074544	1000	+	.	gene_id "MSTRG.39269"; transcript_id "MSTRG.39269.159"; exon_number "1";
chr12	StringTie	exon	31078178	31078288	1000	+	.	gene_id "MSTRG.39269"; transcript_id "MSTRG.39269.159"; exon_number "2";
chr12	StringTie	exon	31078390	31078537	1000	+	.	gene_id "MSTRG.39269"; transcript_id "MSTRG.39269.159"; exon_number "3";
chr12	StringTie	exon	31083813	31084061	1000	+	.	gene_id "MSTRG.39269"; transcript_id "MSTRG.39269.159"; exon_number "4";
chr12	StringTie	exon	31084583	31084669	1000	+	.	gene_id "MSTRG.39269"; transcript_id "MSTRG.39269.159"; exon_number "5";
chr12	StringTie	exon	31084969	31085126	1000	+	.	gene_id "MSTRG.39269"; transcript_id "MSTRG.39269.159"; exon_number "6";
chr12	StringTie	exon	31087938	31087983	1000	+	.	gene_id "MSTRG.39269"; transcript_id "MSTRG.39269.159"; exon_number "7";
chr12	StringTie	exon	31089044	31089151	1000	+	.	gene_id "MSTRG.39269"; transcript_id "MSTRG.39269.159"; exon_number "8";
chr12	StringTie	exon	31089403	31090094	1000	+	.	gene_id "MSTRG.39269"; transcript_id "MSTRG.39269.159"; exon_number "9";
chr12	StringTie	exon	31091719	31091871	1000	+	.	gene_id "MSTRG.39269"; transcript_id "MSTRG.39269.159"; exon_number "10";
chr12	StringTie	exon	31092846	31092892	1000	+	.	gene_id "MSTRG.39269"; transcript_id "MSTRG.39269.159"; exon_number "11";
chr12	StringTie	exon	31093245	31093324	1000	+	.	gene_id "MSTRG.39269"; transcript_id "MSTRG.39269.159"; exon_number "12";
chr12	StringTie	exon	31094590	31094634	1000	+	.	gene_id "MSTRG.39269"; transcript_id "MSTRG.39269.159"; exon_number "13";
chr12	StringTie	exon	31094755	31094822	1000	+	.	gene_id "MSTRG.39269"; transcript_id "MSTRG.39269.159"; exon_number "14";
chr12	StringTie	exon	31096341	31096379	1000	+	.	gene_id "MSTRG.39269"; transcript_id "MSTRG.39269.159"; exon_number "15";
chr12	StringTie	exon	31096637	31096745	1000	+	.	gene_id "MSTRG.39269"; transcript_id "MSTRG.39269.159"; exon_number "16";
chr12	StringTie	exon	31096859	31096990	1000	+	.	gene_id "MSTRG.39269"; transcript_id "MSTRG.39269.159"; exon_number "17";
chr12	StringTie	exon	31097885	31097997	1000	+	.	gene_id "MSTRG.39269"; transcript_id "MSTRG.39269.159"; exon_number "18";
chr12	StringTie	exon	31100635	31100707	1000	+	.	gene_id "MSTRG.39269"; transcript_id "MSTRG.39269.159"; exon_number "19";
chr12	StringTie	exon	31101027	31101130	1000	+	.	gene_id "MSTRG.39269"; transcript_id "MSTRG.39269.159"; exon_number "20";
chr12	StringTie	exon	31101833	31101982	1000	+	.	gene_id "MSTRG.39269"; transcript_id "MSTRG.39269.159"; exon_number "21";
chr12	StringTie	exon	31102243	31102311	1000	+	.	gene_id "MSTRG.39269"; transcript_id "MSTRG.39269.159"; exon_number "22";
chr12	StringTie	exon	31102427	31102527	1000	+	.	gene_id "MSTRG.39269"; transcript_id "MSTRG.39269.159"; exon_number "23";
chr12	StringTie	exon	31102936	31103020	1000	+	.	gene_id "MSTRG.39269"; transcript_id "MSTRG.39269.159"; exon_number "24";
chr12	StringTie	exon	31103317	31103395	1000	+	.	gene_id "MSTRG.39269"; transcript_id "MSTRG.39269.159"; exon_number "25";
chr12	StringTie	exon	31103577	31103731	1000	+	.	gene_id "MSTRG.39269"; transcript_id "MSTRG.39269.159"; exon_number "26";
chr12	StringTie	exon	31103807	31104874	1000	+	.	gene_id "MSTRG.39269"; transcript_id "MSTRG.39269.159"; exon_number "27";
chr12	StringTie	transcript	31073787	31104808	1000	+	.	gene_id "MSTRG.39269"; transcript_id "MSTRG.39269.16";
chr12	StringTie	exon	31073787	31074091	1000	+	.	gene_id "MSTRG.39269"; transcript_id "MSTRG.39269.16"; exon_number "1";
chr12	StringTie	exon	31078463	31078537	1000	+	.	gene_id "MSTRG.39269"; transcript_id "MSTRG.39269.16"; exon_number "2";
chr12	StringTie	exon	31083813	31084061	1000	+	.	gene_id "MSTRG.39269"; transcript_id "MSTRG.39269.16"; exon_number "3";
chr12	StringTie	exon	31084583	31084669	1000	+	.	gene_id "MSTRG.39269"; transcript_id "MSTRG.39269.16"; exon_number "4";
chr12	StringTie	exon	31084969	31085126	1000	+	.	gene_id "MSTRG.39269"; transcript_id "MSTRG.39269.16"; exon_number "5";
chr12	StringTie	exon	31087938	31087983	1000	+	.	gene_id "MSTRG.39269"; transcript_id "MSTRG.39269.16"; exon_number "6";
chr12	StringTie	exon	31089044	31089151	1000	+	.	gene_id "MSTRG.39269"; transcript_id "MSTRG.39269.16"; exon_number "7";
chr12	StringTie	exon	31089403	31089490	1000	+	.	gene_id "MSTRG.39269"; transcript_id "MSTRG.39269.16"; exon_number "8";
chr12	StringTie	exon	31089886	31090094	1000	+	.	gene_id "MSTRG.39269"; transcript_id "MSTRG.39269.16"; exon_number "9";
chr12	StringTie	exon	31091719	31091871	1000	+	.	gene_id "MSTRG.39269"; transcript_id "MSTRG.39269.16"; exon_number "10";
chr12	StringTie	exon	31092846	31092892	1000	+	.	gene_id "MSTRG.39269"; transcript_id "MSTRG.39269.16"; exon_number "11";
chr12	StringTie	exon	31093245	31093324	1000	+	.	gene_id "MSTRG.39269"; transcript_id "MSTRG.39269.16"; exon_number "12";
chr12	StringTie	exon	31094590	31094634	1000	+	.	gene_id "MSTRG.39269"; transcript_id "MSTRG.39269.16"; exon_number "13";
chr12	StringTie	exon	31094755	31094822	1000	+	.	gene_id "MSTRG.39269"; transcript_id "MSTRG.39269.16"; exon_number "14";
chr12	StringTie	exon	31096341	31096379	1000	+	.	gene_id "MSTRG.39269"; transcript_id "MSTRG.39269.16"; exon_number "15";
chr12	StringTie	exon	31096637	31096745	1000	+	.	gene_id "MSTRG.39269"; transcript_id "MSTRG.39269.16"; exon_number "16";
chr12	StringTie	exon	31096859	31096990	1000	+	.	gene_id "MSTRG.39269"; transcript_id "MSTRG.39269.16"; exon_number "17";
chr12	StringTie	exon	31097885	31097997	1000	+	.	gene_id "MSTRG.39269"; transcript_id "MSTRG.39269.16"; exon_number "18";
chr12	StringTie	exon	31100635	31100707	1000	+	.	gene_id "MSTRG.39269"; transcript_id "MSTRG.39269.16"; exon_number "19";
chr12	StringTie	exon	31101027	31101130	1000	+	.	gene_id "MSTRG.39269"; transcript_id "MSTRG.39269.16"; exon_number "20";
chr12	StringTie	exon	31101833	31101982	1000	+	.	gene_id "MSTRG.39269"; transcript_id "MSTRG.39269.16"; exon_number "21";
chr12	StringTie	exon	31102243	31102311	1000	+	.	gene_id "MSTRG.39269"; transcript_id "MSTRG.39269.16"; exon_number "22";
chr12	StringTie	exon	31102427	31102527	1000	+	.	gene_id "MSTRG.39269"; transcript_id "MSTRG.39269.16"; exon_number "23";
chr12	StringTie	exon	31102936	31103020	1000	+	.	gene_id "MSTRG.39269"; transcript_id "MSTRG.39269.16"; exon_number "24";
chr12	StringTie	exon	31103317	31103395	1000	+	.	gene_id "MSTRG.39269"; transcript_id "MSTRG.39269.16"; exon_number "25";
chr12	StringTie	exon	31103577	31103731	1000	+	.	gene_id "MSTRG.39269"; transcript_id "MSTRG.39269.16"; exon_number "26";
chr12	StringTie	exon	31103807	31104808	1000	+	.	gene_id "MSTRG.39269"; transcript_id "MSTRG.39269.16"; exon_number "27";
chr12	StringTie	transcript	31074196	31104878	1000	+	.	gene_id "MSTRG.39269"; transcript_id "MSTRG.39269.160";
chr12	StringTie	exon	31074196	31074327	1000	+	.	gene_id "MSTRG.39269"; transcript_id "MSTRG.39269.160"; exon_number "1";
chr12	StringTie	exon	31077945	31078288	1000	+	.	gene_id "MSTRG.39269"; transcript_id "MSTRG.39269.160"; exon_number "2";
chr12	StringTie	exon	31078390	31078537	1000	+	.	gene_id "MSTRG.39269"; transcript_id "MSTRG.39269.160"; exon_number "3";
chr12	StringTie	exon	31083813	31084061	1000	+	.	gene_id "MSTRG.39269"; transcript_id "MSTRG.39269.160"; exon_number "4";
chr12	StringTie	exon	31084583	31084669	1000	+	.	gene_id "MSTRG.39269"; transcript_id "MSTRG.39269.160"; exon_number "5";
chr12	StringTie	exon	31084969	31085126	1000	+	.	gene_id "MSTRG.39269"; transcript_id "MSTRG.39269.160"; exon_number "6";
chr12	StringTie	exon	31087938	31087983	1000	+	.	gene_id "MSTRG.39269"; transcript_id "MSTRG.39269.160"; exon_number "7";
chr12	StringTie	exon	31089044	31089151	1000	+	.	gene_id "MSTRG.39269"; transcript_id "MSTRG.39269.160"; exon_number "8";
chr12	StringTie	exon	31089403	31089490	1000	+	.	gene_id "MSTRG.39269"; transcript_id "MSTRG.39269.160"; exon_number "9";
chr12	StringTie	exon	31089891	31090094	1000	+	.	gene_id "MSTRG.39269"; transcript_id "MSTRG.39269.160"; exon_number "10";
chr12	StringTie	exon	31091719	31091871	1000	+	.	gene_id "MSTRG.39269"; transcript_id "MSTRG.39269.160"; exon_number "11";
chr12	StringTie	exon	31092846	31092892	1000	+	.	gene_id "MSTRG.39269"; transcript_id "MSTRG.39269.160"; exon_number "12";
chr12	StringTie	exon	31093245	31093324	1000	+	.	gene_id "MSTRG.39269"; transcript_id "MSTRG.39269.160"; exon_number "13";
chr12	StringTie	exon	31094590	31094634	1000	+	.	gene_id "MSTRG.39269"; transcript_id "MSTRG.39269.160"; exon_number "14";
chr12	StringTie	exon	31094755	31094822	1000	+	.	gene_id "MSTRG.39269"; transcript_id "MSTRG.39269.160"; exon_number "15";
chr12	StringTie	exon	31096341	31096379	1000	+	.	gene_id "MSTRG.39269"; transcript_id "MSTRG.39269.160"; exon_number "16";
chr12	StringTie	exon	31096637	31096745	1000	+	.	gene_id "MSTRG.39269"; transcript_id "MSTRG.39269.160"; exon_number "17";
chr12	StringTie	exon	31096859	31096990	1000	+	.	gene_id "MSTRG.39269"; transcript_id "MSTRG.39269.160"; exon_number "18";
chr12	StringTie	exon	31097885	31097997	1000	+	.	gene_id "MSTRG.39269"; transcript_id "MSTRG.39269.160"; exon_number "19";
chr12	StringTie	exon	31100635	31100707	1000	+	.	gene_id "MSTRG.39269"; transcript_id "MSTRG.39269.160"; exon_number "20";
chr12	StringTie	exon	31101027	31101130	1000	+	.	gene_id "MSTRG.39269"; transcript_id "MSTRG.39269.160"; exon_number "21";
chr12	StringTie	exon	31101833	31101982	1000	+	.	gene_id "MSTRG.39269"; transcript_id "MSTRG.39269.160"; exon_number "22";
chr12	StringTie	exon	31102243	31102301	1000	+	.	gene_id "MSTRG.39269"; transcript_id "MSTRG.39269.160"; exon_number "23";
chr12	StringTie	exon	31102427	31102527	1000	+	.	gene_id "MSTRG.39269"; transcript_id "MSTRG.39269.160"; exon_number "24";
chr12	StringTie	exon	31102936	31103020	1000	+	.	gene_id "MSTRG.39269"; transcript_id "MSTRG.39269.160"; exon_number "25";
chr12	StringTie	exon	31103322	31103395	1000	+	.	gene_id "MSTRG.39269"; transcript_id "MSTRG.39269.160"; exon_number "26";
chr12	StringTie	exon	31103577	31103731	1000	+	.	gene_id "MSTRG.39269"; transcript_id "MSTRG.39269.160"; exon_number "27";
chr12	StringTie	exon	31103807	31104878	1000	+	.	gene_id "MSTRG.39269"; transcript_id "MSTRG.39269.160"; exon_number "28";
chr12	StringTie	transcript	31074202	31104849	1000	+	.	gene_id "MSTRG.39269"; transcript_id "MSTRG.39269.161";
chr12	StringTie	exon	31074202	31074327	1000	+	.	gene_id "MSTRG.39269"; transcript_id "MSTRG.39269.161"; exon_number "1";
chr12	StringTie	exon	31077945	31078288	1000	+	.	gene_id "MSTRG.39269"; transcript_id "MSTRG.39269.161"; exon_number "2";
chr12	StringTie	exon	31078390	31078537	1000	+	.	gene_id "MSTRG.39269"; transcript_id "MSTRG.39269.161"; exon_number "3";
chr12	StringTie	exon	31083813	31084061	1000	+	.	gene_id "MSTRG.39269"; transcript_id "MSTRG.39269.161"; exon_number "4";
chr12	StringTie	exon	31084583	31084669	1000	+	.	gene_id "MSTRG.39269"; transcript_id "MSTRG.39269.161"; exon_number "5";
chr12	StringTie	exon	31084969	31085126	1000	+	.	gene_id "MSTRG.39269"; transcript_id "MSTRG.39269.161"; exon_number "6";
chr12	StringTie	exon	31086014	31086212	1000	+	.	gene_id "MSTRG.39269"; transcript_id "MSTRG.39269.161"; exon_number "7";
chr12	StringTie	exon	31087938	31087983	1000	+	.	gene_id "MSTRG.39269"; transcript_id "MSTRG.39269.161"; exon_number "8";
chr12	StringTie	exon	31089044	31089151	1000	+	.	gene_id "MSTRG.39269"; transcript_id "MSTRG.39269.161"; exon_number "9";
chr12	StringTie	exon	31089403	31090094	1000	+	.	gene_id "MSTRG.39269"; transcript_id "MSTRG.39269.161"; exon_number "10";
chr12	StringTie	exon	31091719	31091871	1000	+	.	gene_id "MSTRG.39269"; transcript_id "MSTRG.39269.161"; exon_number "11";
chr12	StringTie	exon	31092846	31092892	1000	+	.	gene_id "MSTRG.39269"; transcript_id "MSTRG.39269.161"; exon_number "12";
chr12	StringTie	exon	31093245	31093324	1000	+	.	gene_id "MSTRG.39269"; transcript_id "MSTRG.39269.161"; exon_number "13";
chr12	StringTie	exon	31094590	31094634	1000	+	.	gene_id "MSTRG.39269"; transcript_id "MSTRG.39269.161"; exon_number "14";
chr12	StringTie	exon	31094755	31094822	1000	+	.	gene_id "MSTRG.39269"; transcript_id "MSTRG.39269.161"; exon_number "15";
chr12	StringTie	exon	31096341	31096379	1000	+	.	gene_id "MSTRG.39269"; transcript_id "MSTRG.39269.161"; exon_number "16";
chr12	StringTie	exon	31096637	31096745	1000	+	.	gene_id "MSTRG.39269"; transcript_id "MSTRG.39269.161"; exon_number "17";
chr12	StringTie	exon	31096859	31096990	1000	+	.	gene_id "MSTRG.39269"; transcript_id "MSTRG.39269.161"; exon_number "18";
chr12	StringTie	exon	31097885	31097997	1000	+	.	gene_id "MSTRG.39269"; transcript_id "MSTRG.39269.161"; exon_number "19";
chr12	StringTie	exon	31100635	31100707	1000	+	.	gene_id "MSTRG.39269"; transcript_id "MSTRG.39269.161"; exon_number "20";
chr12	StringTie	exon	31101027	31101130	1000	+	.	gene_id "MSTRG.39269"; transcript_id "MSTRG.39269.161"; exon_number "21";
chr12	StringTie	exon	31101833	31101982	1000	+	.	gene_id "MSTRG.39269"; transcript_id "MSTRG.39269.161"; exon_number "22";
chr12	StringTie	exon	31102243	31102311	1000	+	.	gene_id "MSTRG.39269"; transcript_id "MSTRG.39269.161"; exon_number "23";
chr12	StringTie	exon	31102427	31102527	1000	+	.	gene_id "MSTRG.39269"; transcript_id "MSTRG.39269.161"; exon_number "24";
chr12	StringTie	exon	31102936	31103020	1000	+	.	gene_id "MSTRG.39269"; transcript_id "MSTRG.39269.161"; exon_number "25";
chr12	StringTie	exon	31103317	31103395	1000	+	.	gene_id "MSTRG.39269"; transcript_id "MSTRG.39269.161"; exon_number "26";
chr12	StringTie	exon	31103577	31103731	1000	+	.	gene_id "MSTRG.39269"; transcript_id "MSTRG.39269.161"; exon_number "27";
chr12	StringTie	exon	31103807	31104849	1000	+	.	gene_id "MSTRG.39269"; transcript_id "MSTRG.39269.161"; exon_number "28";
chr12	StringTie	transcript	31074202	31104855	1000	+	.	gene_id "MSTRG.39269"; transcript_id "MSTRG.39269.162";
chr12	StringTie	exon	31074202	31074544	1000	+	.	gene_id "MSTRG.39269"; transcript_id "MSTRG.39269.162"; exon_number "1";
chr12	StringTie	exon	31078178	31078288	1000	+	.	gene_id "MSTRG.39269"; transcript_id "MSTRG.39269.162"; exon_number "2";
chr12	StringTie	exon	31078390	31078537	1000	+	.	gene_id "MSTRG.39269"; transcript_id "MSTRG.39269.162"; exon_number "3";
chr12	StringTie	exon	31083813	31084061	1000	+	.	gene_id "MSTRG.39269"; transcript_id "MSTRG.39269.162"; exon_number "4";
chr12	StringTie	exon	31084583	31084669	1000	+	.	gene_id "MSTRG.39269"; transcript_id "MSTRG.39269.162"; exon_number "5";
chr12	StringTie	exon	31084969	31085126	1000	+	.	gene_id "MSTRG.39269"; transcript_id "MSTRG.39269.162"; exon_number "6";
chr12	StringTie	exon	31087938	31087983	1000	+	.	gene_id "MSTRG.39269"; transcript_id "MSTRG.39269.162"; exon_number "7";
chr12	StringTie	exon	31089044	31089151	1000	+	.	gene_id "MSTRG.39269"; transcript_id "MSTRG.39269.162"; exon_number "8";
chr12	StringTie	exon	31089403	31089490	1000	+	.	gene_id "MSTRG.39269"; transcript_id "MSTRG.39269.162"; exon_number "9";
chr12	StringTie	exon	31089891	31090094	1000	+	.	gene_id "MSTRG.39269"; transcript_id "MSTRG.39269.162"; exon_number "10";
chr12	StringTie	exon	31091719	31091871	1000	+	.	gene_id "MSTRG.39269"; transcript_id "MSTRG.39269.162"; exon_number "11";
chr12	StringTie	exon	31092846	31092892	1000	+	.	gene_id "MSTRG.39269"; transcript_id "MSTRG.39269.162"; exon_number "12";
chr12	StringTie	exon	31093245	31093324	1000	+	.	gene_id "MSTRG.39269"; transcript_id "MSTRG.39269.162"; exon_number "13";
chr12	StringTie	exon	31094590	31094634	1000	+	.	gene_id "MSTRG.39269"; transcript_id "MSTRG.39269.162"; exon_number "14";
chr12	StringTie	exon	31094755	31094822	1000	+	.	gene_id "MSTRG.39269"; transcript_id "MSTRG.39269.162"; exon_number "15";
chr12	StringTie	exon	31096341	31096379	1000	+	.	gene_id "MSTRG.39269"; transcript_id "MSTRG.39269.162"; exon_number "16";
chr12	StringTie	exon	31096637	31096745	1000	+	.	gene_id "MSTRG.39269"; transcript_id "MSTRG.39269.162"; exon_number "17";
chr12	StringTie	exon	31096859	31096990	1000	+	.	gene_id "MSTRG.39269"; transcript_id "MSTRG.39269.162"; exon_number "18";
chr12	StringTie	exon	31097885	31097997	1000	+	.	gene_id "MSTRG.39269"; transcript_id "MSTRG.39269.162"; exon_number "19";
chr12	StringTie	exon	31100635	31100707	1000	+	.	gene_id "MSTRG.39269"; transcript_id "MSTRG.39269.162"; exon_number "20";
chr12	StringTie	exon	31101027	31101130	1000	+	.	gene_id "MSTRG.39269"; transcript_id "MSTRG.39269.162"; exon_number "21";
chr12	StringTie	exon	31101833	31101982	1000	+	.	gene_id "MSTRG.39269"; transcript_id "MSTRG.39269.162"; exon_number "22";
chr12	StringTie	exon	31102243	31102311	1000	+	.	gene_id "MSTRG.39269"; transcript_id "MSTRG.39269.162"; exon_number "23";
chr12	StringTie	exon	31102427	31102527	1000	+	.	gene_id "MSTRG.39269"; transcript_id "MSTRG.39269.162"; exon_number "24";
chr12	StringTie	exon	31102936	31103020	1000	+	.	gene_id "MSTRG.39269"; transcript_id "MSTRG.39269.162"; exon_number "25";
chr12	StringTie	exon	31103317	31103395	1000	+	.	gene_id "MSTRG.39269"; transcript_id "MSTRG.39269.162"; exon_number "26";
chr12	StringTie	exon	31103577	31103731	1000	+	.	gene_id "MSTRG.39269"; transcript_id "MSTRG.39269.162"; exon_number "27";
chr12	StringTie	exon	31103807	31104855	1000	+	.	gene_id "MSTRG.39269"; transcript_id "MSTRG.39269.162"; exon_number "28";
chr12	StringTie	transcript	31074205	31104269	1000	+	.	gene_id "MSTRG.39269"; transcript_id "MSTRG.39269.163";
chr12	StringTie	exon	31074205	31074327	1000	+	.	gene_id "MSTRG.39269"; transcript_id "MSTRG.39269.163"; exon_number "1";
chr12	StringTie	exon	31078178	31078288	1000	+	.	gene_id "MSTRG.39269"; transcript_id "MSTRG.39269.163"; exon_number "2";
chr12	StringTie	exon	31078390	31078537	1000	+	.	gene_id "MSTRG.39269"; transcript_id "MSTRG.39269.163"; exon_number "3";
chr12	StringTie	exon	31083813	31084061	1000	+	.	gene_id "MSTRG.39269"; transcript_id "MSTRG.39269.163"; exon_number "4";
chr12	StringTie	exon	31084583	31084669	1000	+	.	gene_id "MSTRG.39269"; transcript_id "MSTRG.39269.163"; exon_number "5";
chr12	StringTie	exon	31084969	31085126	1000	+	.	gene_id "MSTRG.39269"; transcript_id "MSTRG.39269.163"; exon_number "6";
chr12	StringTie	exon	31087938	31087983	1000	+	.	gene_id "MSTRG.39269"; transcript_id "MSTRG.39269.163"; exon_number "7";
chr12	StringTie	exon	31089044	31089151	1000	+	.	gene_id "MSTRG.39269"; transcript_id "MSTRG.39269.163"; exon_number "8";
chr12	StringTie	exon	31089403	31089490	1000	+	.	gene_id "MSTRG.39269"; transcript_id "MSTRG.39269.163"; exon_number "9";
chr12	StringTie	exon	31089891	31090094	1000	+	.	gene_id "MSTRG.39269"; transcript_id "MSTRG.39269.163"; exon_number "10";
chr12	StringTie	exon	31091719	31091871	1000	+	.	gene_id "MSTRG.39269"; transcript_id "MSTRG.39269.163"; exon_number "11";
chr12	StringTie	exon	31092846	31092892	1000	+	.	gene_id "MSTRG.39269"; transcript_id "MSTRG.39269.163"; exon_number "12";
chr12	StringTie	exon	31093245	31093324	1000	+	.	gene_id "MSTRG.39269"; transcript_id "MSTRG.39269.163"; exon_number "13";
chr12	StringTie	exon	31094590	31094634	1000	+	.	gene_id "MSTRG.39269"; transcript_id "MSTRG.39269.163"; exon_number "14";
chr12	StringTie	exon	31094755	31094822	1000	+	.	gene_id "MSTRG.39269"; transcript_id "MSTRG.39269.163"; exon_number "15";
chr12	StringTie	exon	31096341	31096379	1000	+	.	gene_id "MSTRG.39269"; transcript_id "MSTRG.39269.163"; exon_number "16";
chr12	StringTie	exon	31096637	31096745	1000	+	.	gene_id "MSTRG.39269"; transcript_id "MSTRG.39269.163"; exon_number "17";
chr12	StringTie	exon	31096859	31096990	1000	+	.	gene_id "MSTRG.39269"; transcript_id "MSTRG.39269.163"; exon_number "18";
chr12	StringTie	exon	31097885	31097997	1000	+	.	gene_id "MSTRG.39269"; transcript_id "MSTRG.39269.163"; exon_number "19";
chr12	StringTie	exon	31100635	31100707	1000	+	.	gene_id "MSTRG.39269"; transcript_id "MSTRG.39269.163"; exon_number "20";
chr12	StringTie	exon	31101027	31101130	1000	+	.	gene_id "MSTRG.39269"; transcript_id "MSTRG.39269.163"; exon_number "21";
chr12	StringTie	exon	31101833	31101982	1000	+	.	gene_id "MSTRG.39269"; transcript_id "MSTRG.39269.163"; exon_number "22";
chr12	StringTie	exon	31102243	31102335	1000	+	.	gene_id "MSTRG.39269"; transcript_id "MSTRG.39269.163"; exon_number "23";
chr12	StringTie	exon	31102427	31102527	1000	+	.	gene_id "MSTRG.39269"; transcript_id "MSTRG.39269.163"; exon_number "24";
chr12	StringTie	exon	31102936	31103020	1000	+	.	gene_id "MSTRG.39269"; transcript_id "MSTRG.39269.163"; exon_number "25";
chr12	StringTie	exon	31103317	31103395	1000	+	.	gene_id "MSTRG.39269"; transcript_id "MSTRG.39269.163"; exon_number "26";
chr12	StringTie	exon	31103577	31103731	1000	+	.	gene_id "MSTRG.39269"; transcript_id "MSTRG.39269.163"; exon_number "27";
chr12	StringTie	exon	31103807	31104269	1000	+	.	gene_id "MSTRG.39269"; transcript_id "MSTRG.39269.163"; exon_number "28";
chr12	StringTie	transcript	31074206	31104849	1000	+	.	gene_id "MSTRG.39269"; transcript_id "MSTRG.39269.164";
chr12	StringTie	exon	31074206	31074327	1000	+	.	gene_id "MSTRG.39269"; transcript_id "MSTRG.39269.164"; exon_number "1";
chr12	StringTie	exon	31077945	31078288	1000	+	.	gene_id "MSTRG.39269"; transcript_id "MSTRG.39269.164"; exon_number "2";
chr12	StringTie	exon	31078390	31078537	1000	+	.	gene_id "MSTRG.39269"; transcript_id "MSTRG.39269.164"; exon_number "3";
chr12	StringTie	exon	31083813	31084061	1000	+	.	gene_id "MSTRG.39269"; transcript_id "MSTRG.39269.164"; exon_number "4";
chr12	StringTie	exon	31084583	31084669	1000	+	.	gene_id "MSTRG.39269"; transcript_id "MSTRG.39269.164"; exon_number "5";
chr12	StringTie	exon	31084969	31085126	1000	+	.	gene_id "MSTRG.39269"; transcript_id "MSTRG.39269.164"; exon_number "6";
chr12	StringTie	exon	31087938	31087983	1000	+	.	gene_id "MSTRG.39269"; transcript_id "MSTRG.39269.164"; exon_number "7";
chr12	StringTie	exon	31089044	31089151	1000	+	.	gene_id "MSTRG.39269"; transcript_id "MSTRG.39269.164"; exon_number "8";
chr12	StringTie	exon	31089403	31089490	1000	+	.	gene_id "MSTRG.39269"; transcript_id "MSTRG.39269.164"; exon_number "9";
chr12	StringTie	exon	31089886	31090094	1000	+	.	gene_id "MSTRG.39269"; transcript_id "MSTRG.39269.164"; exon_number "10";
chr12	StringTie	exon	31091719	31091871	1000	+	.	gene_id "MSTRG.39269"; transcript_id "MSTRG.39269.164"; exon_number "11";
chr12	StringTie	exon	31092846	31092892	1000	+	.	gene_id "MSTRG.39269"; transcript_id "MSTRG.39269.164"; exon_number "12";
chr12	StringTie	exon	31093245	31093324	1000	+	.	gene_id "MSTRG.39269"; transcript_id "MSTRG.39269.164"; exon_number "13";
chr12	StringTie	exon	31094590	31094634	1000	+	.	gene_id "MSTRG.39269"; transcript_id "MSTRG.39269.164"; exon_number "14";
chr12	StringTie	exon	31094755	31094822	1000	+	.	gene_id "MSTRG.39269"; transcript_id "MSTRG.39269.164"; exon_number "15";
chr12	StringTie	exon	31096341	31096379	1000	+	.	gene_id "MSTRG.39269"; transcript_id "MSTRG.39269.164"; exon_number "16";
chr12	StringTie	exon	31096637	31096745	1000	+	.	gene_id "MSTRG.39269"; transcript_id "MSTRG.39269.164"; exon_number "17";
chr12	StringTie	exon	31096859	31096990	1000	+	.	gene_id "MSTRG.39269"; transcript_id "MSTRG.39269.164"; exon_number "18";
chr12	StringTie	exon	31097885	31097997	1000	+	.	gene_id "MSTRG.39269"; transcript_id "MSTRG.39269.164"; exon_number "19";
chr12	StringTie	exon	31100635	31100707	1000	+	.	gene_id "MSTRG.39269"; transcript_id "MSTRG.39269.164"; exon_number "20";
chr12	StringTie	exon	31101027	31101130	1000	+	.	gene_id "MSTRG.39269"; transcript_id "MSTRG.39269.164"; exon_number "21";
chr12	StringTie	exon	31101833	31101982	1000	+	.	gene_id "MSTRG.39269"; transcript_id "MSTRG.39269.164"; exon_number "22";
chr12	StringTie	exon	31102243	31102301	1000	+	.	gene_id "MSTRG.39269"; transcript_id "MSTRG.39269.164"; exon_number "23";
chr12	StringTie	exon	31102427	31102527	1000	+	.	gene_id "MSTRG.39269"; transcript_id "MSTRG.39269.164"; exon_number "24";
chr12	StringTie	exon	31102936	31103020	1000	+	.	gene_id "MSTRG.39269"; transcript_id "MSTRG.39269.164"; exon_number "25";
chr12	StringTie	exon	31103322	31103395	1000	+	.	gene_id "MSTRG.39269"; transcript_id "MSTRG.39269.164"; exon_number "26";
chr12	StringTie	exon	31103577	31103731	1000	+	.	gene_id "MSTRG.39269"; transcript_id "MSTRG.39269.164"; exon_number "27";
chr12	StringTie	exon	31103807	31104849	1000	+	.	gene_id "MSTRG.39269"; transcript_id "MSTRG.39269.164"; exon_number "28";
chr12	StringTie	transcript	31074209	31104905	1000	+	.	gene_id "MSTRG.39269"; transcript_id "MSTRG.39269.165";
chr12	StringTie	exon	31074209	31074327	1000	+	.	gene_id "MSTRG.39269"; transcript_id "MSTRG.39269.165"; exon_number "1";
chr12	StringTie	exon	31077945	31078107	1000	+	.	gene_id "MSTRG.39269"; transcript_id "MSTRG.39269.165"; exon_number "2";
chr12	StringTie	exon	31078195	31078288	1000	+	.	gene_id "MSTRG.39269"; transcript_id "MSTRG.39269.165"; exon_number "3";
chr12	StringTie	exon	31078390	31078537	1000	+	.	gene_id "MSTRG.39269"; transcript_id "MSTRG.39269.165"; exon_number "4";
chr12	StringTie	exon	31083813	31084061	1000	+	.	gene_id "MSTRG.39269"; transcript_id "MSTRG.39269.165"; exon_number "5";
chr12	StringTie	exon	31084583	31084669	1000	+	.	gene_id "MSTRG.39269"; transcript_id "MSTRG.39269.165"; exon_number "6";
chr12	StringTie	exon	31084975	31085126	1000	+	.	gene_id "MSTRG.39269"; transcript_id "MSTRG.39269.165"; exon_number "7";
chr12	StringTie	exon	31087938	31087983	1000	+	.	gene_id "MSTRG.39269"; transcript_id "MSTRG.39269.165"; exon_number "8";
chr12	StringTie	exon	31089044	31089151	1000	+	.	gene_id "MSTRG.39269"; transcript_id "MSTRG.39269.165"; exon_number "9";
chr12	StringTie	exon	31089403	31089490	1000	+	.	gene_id "MSTRG.39269"; transcript_id "MSTRG.39269.165"; exon_number "10";
chr12	StringTie	exon	31089886	31090094	1000	+	.	gene_id "MSTRG.39269"; transcript_id "MSTRG.39269.165"; exon_number "11";
chr12	StringTie	exon	31091740	31091871	1000	+	.	gene_id "MSTRG.39269"; transcript_id "MSTRG.39269.165"; exon_number "12";
chr12	StringTie	exon	31092846	31092892	1000	+	.	gene_id "MSTRG.39269"; transcript_id "MSTRG.39269.165"; exon_number "13";
chr12	StringTie	exon	31093245	31093324	1000	+	.	gene_id "MSTRG.39269"; transcript_id "MSTRG.39269.165"; exon_number "14";
chr12	StringTie	exon	31094590	31094634	1000	+	.	gene_id "MSTRG.39269"; transcript_id "MSTRG.39269.165"; exon_number "15";
chr12	StringTie	exon	31094755	31094822	1000	+	.	gene_id "MSTRG.39269"; transcript_id "MSTRG.39269.165"; exon_number "16";
chr12	StringTie	exon	31096341	31096379	1000	+	.	gene_id "MSTRG.39269"; transcript_id "MSTRG.39269.165"; exon_number "17";
chr12	StringTie	exon	31096637	31096745	1000	+	.	gene_id "MSTRG.39269"; transcript_id "MSTRG.39269.165"; exon_number "18";
chr12	StringTie	exon	31096859	31096990	1000	+	.	gene_id "MSTRG.39269"; transcript_id "MSTRG.39269.165"; exon_number "19";
chr12	StringTie	exon	31097885	31097997	1000	+	.	gene_id "MSTRG.39269"; transcript_id "MSTRG.39269.165"; exon_number "20";
chr12	StringTie	exon	31100635	31100707	1000	+	.	gene_id "MSTRG.39269"; transcript_id "MSTRG.39269.165"; exon_number "21";
chr12	StringTie	exon	31101027	31101130	1000	+	.	gene_id "MSTRG.39269"; transcript_id "MSTRG.39269.165"; exon_number "22";
chr12	StringTie	exon	31101833	31101982	1000	+	.	gene_id "MSTRG.39269"; transcript_id "MSTRG.39269.165"; exon_number "23";
chr12	StringTie	exon	31102243	31102311	1000	+	.	gene_id "MSTRG.39269"; transcript_id "MSTRG.39269.165"; exon_number "24";
chr12	StringTie	exon	31102427	31102527	1000	+	.	gene_id "MSTRG.39269"; transcript_id "MSTRG.39269.165"; exon_number "25";
chr12	StringTie	exon	31102936	31103020	1000	+	.	gene_id "MSTRG.39269"; transcript_id "MSTRG.39269.165"; exon_number "26";
chr12	StringTie	exon	31103317	31103395	1000	+	.	gene_id "MSTRG.39269"; transcript_id "MSTRG.39269.165"; exon_number "27";
chr12	StringTie	exon	31103577	31103731	1000	+	.	gene_id "MSTRG.39269"; transcript_id "MSTRG.39269.165"; exon_number "28";
chr12	StringTie	exon	31103807	31104905	1000	+	.	gene_id "MSTRG.39269"; transcript_id "MSTRG.39269.165"; exon_number "29";
chr12	StringTie	transcript	31074210	31104799	1000	+	.	gene_id "MSTRG.39269"; transcript_id "MSTRG.39269.166";
chr12	StringTie	exon	31074210	31074327	1000	+	.	gene_id "MSTRG.39269"; transcript_id "MSTRG.39269.166"; exon_number "1";
chr12	StringTie	exon	31078390	31078537	1000	+	.	gene_id "MSTRG.39269"; transcript_id "MSTRG.39269.166"; exon_number "2";
chr12	StringTie	exon	31083813	31084061	1000	+	.	gene_id "MSTRG.39269"; transcript_id "MSTRG.39269.166"; exon_number "3";
chr12	StringTie	exon	31084583	31084669	1000	+	.	gene_id "MSTRG.39269"; transcript_id "MSTRG.39269.166"; exon_number "4";
chr12	StringTie	exon	31084969	31085126	1000	+	.	gene_id "MSTRG.39269"; transcript_id "MSTRG.39269.166"; exon_number "5";
chr12	StringTie	exon	31087938	31087983	1000	+	.	gene_id "MSTRG.39269"; transcript_id "MSTRG.39269.166"; exon_number "6";
chr12	StringTie	exon	31089044	31089151	1000	+	.	gene_id "MSTRG.39269"; transcript_id "MSTRG.39269.166"; exon_number "7";
chr12	StringTie	exon	31089403	31089490	1000	+	.	gene_id "MSTRG.39269"; transcript_id "MSTRG.39269.166"; exon_number "8";
chr12	StringTie	exon	31089886	31090094	1000	+	.	gene_id "MSTRG.39269"; transcript_id "MSTRG.39269.166"; exon_number "9";
chr12	StringTie	exon	31091719	31091871	1000	+	.	gene_id "MSTRG.39269"; transcript_id "MSTRG.39269.166"; exon_number "10";
chr12	StringTie	exon	31092846	31092892	1000	+	.	gene_id "MSTRG.39269"; transcript_id "MSTRG.39269.166"; exon_number "11";
chr12	StringTie	exon	31093245	31093324	1000	+	.	gene_id "MSTRG.39269"; transcript_id "MSTRG.39269.166"; exon_number "12";
chr12	StringTie	exon	31094590	31094634	1000	+	.	gene_id "MSTRG.39269"; transcript_id "MSTRG.39269.166"; exon_number "13";
chr12	StringTie	exon	31094755	31094822	1000	+	.	gene_id "MSTRG.39269"; transcript_id "MSTRG.39269.166"; exon_number "14";
chr12	StringTie	exon	31096341	31096379	1000	+	.	gene_id "MSTRG.39269"; transcript_id "MSTRG.39269.166"; exon_number "15";
chr12	StringTie	exon	31096637	31096745	1000	+	.	gene_id "MSTRG.39269"; transcript_id "MSTRG.39269.166"; exon_number "16";
chr12	StringTie	exon	31096859	31096990	1000	+	.	gene_id "MSTRG.39269"; transcript_id "MSTRG.39269.166"; exon_number "17";
chr12	StringTie	exon	31097885	31097997	1000	+	.	gene_id "MSTRG.39269"; transcript_id "MSTRG.39269.166"; exon_number "18";
chr12	StringTie	exon	31100560	31102311	1000	+	.	gene_id "MSTRG.39269"; transcript_id "MSTRG.39269.166"; exon_number "19";
chr12	StringTie	exon	31102427	31102527	1000	+	.	gene_id "MSTRG.39269"; transcript_id "MSTRG.39269.166"; exon_number "20";
chr12	StringTie	exon	31102936	31103020	1000	+	.	gene_id "MSTRG.39269"; transcript_id "MSTRG.39269.166"; exon_number "21";
chr12	StringTie	exon	31103317	31103395	1000	+	.	gene_id "MSTRG.39269"; transcript_id "MSTRG.39269.166"; exon_number "22";
chr12	StringTie	exon	31103577	31103731	1000	+	.	gene_id "MSTRG.39269"; transcript_id "MSTRG.39269.166"; exon_number "23";
chr12	StringTie	exon	31103807	31104799	1000	+	.	gene_id "MSTRG.39269"; transcript_id "MSTRG.39269.166"; exon_number "24";
chr12	StringTie	transcript	31074212	31104815	1000	+	.	gene_id "MSTRG.39269"; transcript_id "MSTRG.39269.167";
chr12	StringTie	exon	31074212	31074327	1000	+	.	gene_id "MSTRG.39269"; transcript_id "MSTRG.39269.167"; exon_number "1";
chr12	StringTie	exon	31078390	31078537	1000	+	.	gene_id "MSTRG.39269"; transcript_id "MSTRG.39269.167"; exon_number "2";
chr12	StringTie	exon	31083813	31084061	1000	+	.	gene_id "MSTRG.39269"; transcript_id "MSTRG.39269.167"; exon_number "3";
chr12	StringTie	exon	31084583	31084669	1000	+	.	gene_id "MSTRG.39269"; transcript_id "MSTRG.39269.167"; exon_number "4";
chr12	StringTie	exon	31084969	31085126	1000	+	.	gene_id "MSTRG.39269"; transcript_id "MSTRG.39269.167"; exon_number "5";
chr12	StringTie	exon	31087938	31087983	1000	+	.	gene_id "MSTRG.39269"; transcript_id "MSTRG.39269.167"; exon_number "6";
chr12	StringTie	exon	31089044	31089151	1000	+	.	gene_id "MSTRG.39269"; transcript_id "MSTRG.39269.167"; exon_number "7";
chr12	StringTie	exon	31089403	31090094	1000	+	.	gene_id "MSTRG.39269"; transcript_id "MSTRG.39269.167"; exon_number "8";
chr12	StringTie	exon	31091719	31091871	1000	+	.	gene_id "MSTRG.39269"; transcript_id "MSTRG.39269.167"; exon_number "9";
chr12	StringTie	exon	31092846	31092892	1000	+	.	gene_id "MSTRG.39269"; transcript_id "MSTRG.39269.167"; exon_number "10";
chr12	StringTie	exon	31093245	31093324	1000	+	.	gene_id "MSTRG.39269"; transcript_id "MSTRG.39269.167"; exon_number "11";
chr12	StringTie	exon	31094590	31094634	1000	+	.	gene_id "MSTRG.39269"; transcript_id "MSTRG.39269.167"; exon_number "12";
chr12	StringTie	exon	31094755	31094822	1000	+	.	gene_id "MSTRG.39269"; transcript_id "MSTRG.39269.167"; exon_number "13";
chr12	StringTie	exon	31096341	31096379	1000	+	.	gene_id "MSTRG.39269"; transcript_id "MSTRG.39269.167"; exon_number "14";
chr12	StringTie	exon	31096637	31096745	1000	+	.	gene_id "MSTRG.39269"; transcript_id "MSTRG.39269.167"; exon_number "15";
chr12	StringTie	exon	31096859	31096990	1000	+	.	gene_id "MSTRG.39269"; transcript_id "MSTRG.39269.167"; exon_number "16";
chr12	StringTie	exon	31097885	31097997	1000	+	.	gene_id "MSTRG.39269"; transcript_id "MSTRG.39269.167"; exon_number "17";
chr12	StringTie	exon	31100635	31100707	1000	+	.	gene_id "MSTRG.39269"; transcript_id "MSTRG.39269.167"; exon_number "18";
chr12	StringTie	exon	31101027	31101130	1000	+	.	gene_id "MSTRG.39269"; transcript_id "MSTRG.39269.167"; exon_number "19";
chr12	StringTie	exon	31101833	31101982	1000	+	.	gene_id "MSTRG.39269"; transcript_id "MSTRG.39269.167"; exon_number "20";
chr12	StringTie	exon	31102243	31102301	1000	+	.	gene_id "MSTRG.39269"; transcript_id "MSTRG.39269.167"; exon_number "21";
chr12	StringTie	exon	31102427	31102527	1000	+	.	gene_id "MSTRG.39269"; transcript_id "MSTRG.39269.167"; exon_number "22";
chr12	StringTie	exon	31102936	31103020	1000	+	.	gene_id "MSTRG.39269"; transcript_id "MSTRG.39269.167"; exon_number "23";
chr12	StringTie	exon	31103322	31103395	1000	+	.	gene_id "MSTRG.39269"; transcript_id "MSTRG.39269.167"; exon_number "24";
chr12	StringTie	exon	31103577	31103731	1000	+	.	gene_id "MSTRG.39269"; transcript_id "MSTRG.39269.167"; exon_number "25";
chr12	StringTie	exon	31103807	31104815	1000	+	.	gene_id "MSTRG.39269"; transcript_id "MSTRG.39269.167"; exon_number "26";
chr12	StringTie	transcript	31074214	31104893	1000	+	.	gene_id "MSTRG.39269"; transcript_id "MSTRG.39269.168";
chr12	StringTie	exon	31074214	31074544	1000	+	.	gene_id "MSTRG.39269"; transcript_id "MSTRG.39269.168"; exon_number "1";
chr12	StringTie	exon	31078178	31078288	1000	+	.	gene_id "MSTRG.39269"; transcript_id "MSTRG.39269.168"; exon_number "2";
chr12	StringTie	exon	31078390	31078537	1000	+	.	gene_id "MSTRG.39269"; transcript_id "MSTRG.39269.168"; exon_number "3";
chr12	StringTie	exon	31083813	31084061	1000	+	.	gene_id "MSTRG.39269"; transcript_id "MSTRG.39269.168"; exon_number "4";
chr12	StringTie	exon	31084583	31084669	1000	+	.	gene_id "MSTRG.39269"; transcript_id "MSTRG.39269.168"; exon_number "5";
chr12	StringTie	exon	31084969	31085126	1000	+	.	gene_id "MSTRG.39269"; transcript_id "MSTRG.39269.168"; exon_number "6";
chr12	StringTie	exon	31087938	31087983	1000	+	.	gene_id "MSTRG.39269"; transcript_id "MSTRG.39269.168"; exon_number "7";
chr12	StringTie	exon	31089044	31090094	1000	+	.	gene_id "MSTRG.39269"; transcript_id "MSTRG.39269.168"; exon_number "8";
chr12	StringTie	exon	31091719	31091871	1000	+	.	gene_id "MSTRG.39269"; transcript_id "MSTRG.39269.168"; exon_number "9";
chr12	StringTie	exon	31092846	31092892	1000	+	.	gene_id "MSTRG.39269"; transcript_id "MSTRG.39269.168"; exon_number "10";
chr12	StringTie	exon	31093245	31093324	1000	+	.	gene_id "MSTRG.39269"; transcript_id "MSTRG.39269.168"; exon_number "11";
chr12	StringTie	exon	31094590	31094634	1000	+	.	gene_id "MSTRG.39269"; transcript_id "MSTRG.39269.168"; exon_number "12";
chr12	StringTie	exon	31094755	31094822	1000	+	.	gene_id "MSTRG.39269"; transcript_id "MSTRG.39269.168"; exon_number "13";
chr12	StringTie	exon	31096341	31096379	1000	+	.	gene_id "MSTRG.39269"; transcript_id "MSTRG.39269.168"; exon_number "14";
chr12	StringTie	exon	31096637	31096745	1000	+	.	gene_id "MSTRG.39269"; transcript_id "MSTRG.39269.168"; exon_number "15";
chr12	StringTie	exon	31096859	31096990	1000	+	.	gene_id "MSTRG.39269"; transcript_id "MSTRG.39269.168"; exon_number "16";
chr12	StringTie	exon	31097885	31097997	1000	+	.	gene_id "MSTRG.39269"; transcript_id "MSTRG.39269.168"; exon_number "17";
chr12	StringTie	exon	31100635	31100707	1000	+	.	gene_id "MSTRG.39269"; transcript_id "MSTRG.39269.168"; exon_number "18";
chr12	StringTie	exon	31101027	31101130	1000	+	.	gene_id "MSTRG.39269"; transcript_id "MSTRG.39269.168"; exon_number "19";
chr12	StringTie	exon	31101833	31101982	1000	+	.	gene_id "MSTRG.39269"; transcript_id "MSTRG.39269.168"; exon_number "20";
chr12	StringTie	exon	31102243	31102311	1000	+	.	gene_id "MSTRG.39269"; transcript_id "MSTRG.39269.168"; exon_number "21";
chr12	StringTie	exon	31102427	31102527	1000	+	.	gene_id "MSTRG.39269"; transcript_id "MSTRG.39269.168"; exon_number "22";
chr12	StringTie	exon	31102936	31103020	1000	+	.	gene_id "MSTRG.39269"; transcript_id "MSTRG.39269.168"; exon_number "23";
chr12	StringTie	exon	31103317	31103395	1000	+	.	gene_id "MSTRG.39269"; transcript_id "MSTRG.39269.168"; exon_number "24";
chr12	StringTie	exon	31103577	31103731	1000	+	.	gene_id "MSTRG.39269"; transcript_id "MSTRG.39269.168"; exon_number "25";
chr12	StringTie	exon	31103807	31104893	1000	+	.	gene_id "MSTRG.39269"; transcript_id "MSTRG.39269.168"; exon_number "26";
chr12	StringTie	transcript	31074214	31104820	1000	+	.	gene_id "MSTRG.39269"; transcript_id "MSTRG.39269.169";
chr12	StringTie	exon	31074214	31074327	1000	+	.	gene_id "MSTRG.39269"; transcript_id "MSTRG.39269.169"; exon_number "1";
chr12	StringTie	exon	31078178	31078288	1000	+	.	gene_id "MSTRG.39269"; transcript_id "MSTRG.39269.169"; exon_number "2";
chr12	StringTie	exon	31078390	31078537	1000	+	.	gene_id "MSTRG.39269"; transcript_id "MSTRG.39269.169"; exon_number "3";
chr12	StringTie	exon	31083813	31084061	1000	+	.	gene_id "MSTRG.39269"; transcript_id "MSTRG.39269.169"; exon_number "4";
chr12	StringTie	exon	31084583	31084669	1000	+	.	gene_id "MSTRG.39269"; transcript_id "MSTRG.39269.169"; exon_number "5";
chr12	StringTie	exon	31084969	31085126	1000	+	.	gene_id "MSTRG.39269"; transcript_id "MSTRG.39269.169"; exon_number "6";
chr12	StringTie	exon	31087938	31087983	1000	+	.	gene_id "MSTRG.39269"; transcript_id "MSTRG.39269.169"; exon_number "7";
chr12	StringTie	exon	31089044	31089151	1000	+	.	gene_id "MSTRG.39269"; transcript_id "MSTRG.39269.169"; exon_number "8";
chr12	StringTie	exon	31089886	31090094	1000	+	.	gene_id "MSTRG.39269"; transcript_id "MSTRG.39269.169"; exon_number "9";
chr12	StringTie	exon	31091719	31091871	1000	+	.	gene_id "MSTRG.39269"; transcript_id "MSTRG.39269.169"; exon_number "10";
chr12	StringTie	exon	31092846	31092892	1000	+	.	gene_id "MSTRG.39269"; transcript_id "MSTRG.39269.169"; exon_number "11";
chr12	StringTie	exon	31093245	31093324	1000	+	.	gene_id "MSTRG.39269"; transcript_id "MSTRG.39269.169"; exon_number "12";
chr12	StringTie	exon	31094590	31094634	1000	+	.	gene_id "MSTRG.39269"; transcript_id "MSTRG.39269.169"; exon_number "13";
chr12	StringTie	exon	31094755	31094822	1000	+	.	gene_id "MSTRG.39269"; transcript_id "MSTRG.39269.169"; exon_number "14";
chr12	StringTie	exon	31096341	31096379	1000	+	.	gene_id "MSTRG.39269"; transcript_id "MSTRG.39269.169"; exon_number "15";
chr12	StringTie	exon	31096637	31096745	1000	+	.	gene_id "MSTRG.39269"; transcript_id "MSTRG.39269.169"; exon_number "16";
chr12	StringTie	exon	31096859	31096990	1000	+	.	gene_id "MSTRG.39269"; transcript_id "MSTRG.39269.169"; exon_number "17";
chr12	StringTie	exon	31097885	31097997	1000	+	.	gene_id "MSTRG.39269"; transcript_id "MSTRG.39269.169"; exon_number "18";
chr12	StringTie	exon	31100635	31100707	1000	+	.	gene_id "MSTRG.39269"; transcript_id "MSTRG.39269.169"; exon_number "19";
chr12	StringTie	exon	31101027	31101130	1000	+	.	gene_id "MSTRG.39269"; transcript_id "MSTRG.39269.169"; exon_number "20";
chr12	StringTie	exon	31101833	31101982	1000	+	.	gene_id "MSTRG.39269"; transcript_id "MSTRG.39269.169"; exon_number "21";
chr12	StringTie	exon	31102243	31102311	1000	+	.	gene_id "MSTRG.39269"; transcript_id "MSTRG.39269.169"; exon_number "22";
chr12	StringTie	exon	31102427	31102527	1000	+	.	gene_id "MSTRG.39269"; transcript_id "MSTRG.39269.169"; exon_number "23";
chr12	StringTie	exon	31102936	31103020	1000	+	.	gene_id "MSTRG.39269"; transcript_id "MSTRG.39269.169"; exon_number "24";
chr12	StringTie	exon	31103317	31103395	1000	+	.	gene_id "MSTRG.39269"; transcript_id "MSTRG.39269.169"; exon_number "25";
chr12	StringTie	exon	31103577	31103731	1000	+	.	gene_id "MSTRG.39269"; transcript_id "MSTRG.39269.169"; exon_number "26";
chr12	StringTie	exon	31103807	31104820	1000	+	.	gene_id "MSTRG.39269"; transcript_id "MSTRG.39269.169"; exon_number "27";
chr12	StringTie	transcript	31073790	31104877	1000	+	.	gene_id "MSTRG.39269"; transcript_id "MSTRG.39269.17";
chr12	StringTie	exon	31073790	31074091	1000	+	.	gene_id "MSTRG.39269"; transcript_id "MSTRG.39269.17"; exon_number "1";
chr12	StringTie	exon	31078390	31078537	1000	+	.	gene_id "MSTRG.39269"; transcript_id "MSTRG.39269.17"; exon_number "2";
chr12	StringTie	exon	31083813	31084061	1000	+	.	gene_id "MSTRG.39269"; transcript_id "MSTRG.39269.17"; exon_number "3";
chr12	StringTie	exon	31084583	31084669	1000	+	.	gene_id "MSTRG.39269"; transcript_id "MSTRG.39269.17"; exon_number "4";
chr12	StringTie	exon	31084969	31085126	1000	+	.	gene_id "MSTRG.39269"; transcript_id "MSTRG.39269.17"; exon_number "5";
chr12	StringTie	exon	31087938	31087983	1000	+	.	gene_id "MSTRG.39269"; transcript_id "MSTRG.39269.17"; exon_number "6";
chr12	StringTie	exon	31089044	31089151	1000	+	.	gene_id "MSTRG.39269"; transcript_id "MSTRG.39269.17"; exon_number "7";
chr12	StringTie	exon	31089403	31089490	1000	+	.	gene_id "MSTRG.39269"; transcript_id "MSTRG.39269.17"; exon_number "8";
chr12	StringTie	exon	31089891	31090094	1000	+	.	gene_id "MSTRG.39269"; transcript_id "MSTRG.39269.17"; exon_number "9";
chr12	StringTie	exon	31091719	31091871	1000	+	.	gene_id "MSTRG.39269"; transcript_id "MSTRG.39269.17"; exon_number "10";
chr12	StringTie	exon	31092846	31092892	1000	+	.	gene_id "MSTRG.39269"; transcript_id "MSTRG.39269.17"; exon_number "11";
chr12	StringTie	exon	31093245	31093324	1000	+	.	gene_id "MSTRG.39269"; transcript_id "MSTRG.39269.17"; exon_number "12";
chr12	StringTie	exon	31094590	31094634	1000	+	.	gene_id "MSTRG.39269"; transcript_id "MSTRG.39269.17"; exon_number "13";
chr12	StringTie	exon	31094755	31094822	1000	+	.	gene_id "MSTRG.39269"; transcript_id "MSTRG.39269.17"; exon_number "14";
chr12	StringTie	exon	31096341	31096379	1000	+	.	gene_id "MSTRG.39269"; transcript_id "MSTRG.39269.17"; exon_number "15";
chr12	StringTie	exon	31096637	31096745	1000	+	.	gene_id "MSTRG.39269"; transcript_id "MSTRG.39269.17"; exon_number "16";
chr12	StringTie	exon	31096859	31096990	1000	+	.	gene_id "MSTRG.39269"; transcript_id "MSTRG.39269.17"; exon_number "17";
chr12	StringTie	exon	31097885	31097997	1000	+	.	gene_id "MSTRG.39269"; transcript_id "MSTRG.39269.17"; exon_number "18";
chr12	StringTie	exon	31100635	31100707	1000	+	.	gene_id "MSTRG.39269"; transcript_id "MSTRG.39269.17"; exon_number "19";
chr12	StringTie	exon	31101027	31101130	1000	+	.	gene_id "MSTRG.39269"; transcript_id "MSTRG.39269.17"; exon_number "20";
chr12	StringTie	exon	31101833	31101982	1000	+	.	gene_id "MSTRG.39269"; transcript_id "MSTRG.39269.17"; exon_number "21";
chr12	StringTie	exon	31102243	31102311	1000	+	.	gene_id "MSTRG.39269"; transcript_id "MSTRG.39269.17"; exon_number "22";
chr12	StringTie	exon	31102427	31102527	1000	+	.	gene_id "MSTRG.39269"; transcript_id "MSTRG.39269.17"; exon_number "23";
chr12	StringTie	exon	31102975	31103020	1000	+	.	gene_id "MSTRG.39269"; transcript_id "MSTRG.39269.17"; exon_number "24";
chr12	StringTie	exon	31103577	31103731	1000	+	.	gene_id "MSTRG.39269"; transcript_id "MSTRG.39269.17"; exon_number "25";
chr12	StringTie	exon	31103807	31104877	1000	+	.	gene_id "MSTRG.39269"; transcript_id "MSTRG.39269.17"; exon_number "26";
chr12	StringTie	transcript	31074214	31104841	1000	+	.	gene_id "MSTRG.39269"; transcript_id "MSTRG.39269.170";
chr12	StringTie	exon	31074214	31074327	1000	+	.	gene_id "MSTRG.39269"; transcript_id "MSTRG.39269.170"; exon_number "1";
chr12	StringTie	exon	31077945	31078288	1000	+	.	gene_id "MSTRG.39269"; transcript_id "MSTRG.39269.170"; exon_number "2";
chr12	StringTie	exon	31078390	31078537	1000	+	.	gene_id "MSTRG.39269"; transcript_id "MSTRG.39269.170"; exon_number "3";
chr12	StringTie	exon	31083813	31084061	1000	+	.	gene_id "MSTRG.39269"; transcript_id "MSTRG.39269.170"; exon_number "4";
chr12	StringTie	exon	31084583	31084669	1000	+	.	gene_id "MSTRG.39269"; transcript_id "MSTRG.39269.170"; exon_number "5";
chr12	StringTie	exon	31084969	31085126	1000	+	.	gene_id "MSTRG.39269"; transcript_id "MSTRG.39269.170"; exon_number "6";
chr12	StringTie	exon	31087938	31087983	1000	+	.	gene_id "MSTRG.39269"; transcript_id "MSTRG.39269.170"; exon_number "7";
chr12	StringTie	exon	31089044	31089151	1000	+	.	gene_id "MSTRG.39269"; transcript_id "MSTRG.39269.170"; exon_number "8";
chr12	StringTie	exon	31089403	31089490	1000	+	.	gene_id "MSTRG.39269"; transcript_id "MSTRG.39269.170"; exon_number "9";
chr12	StringTie	exon	31089886	31090094	1000	+	.	gene_id "MSTRG.39269"; transcript_id "MSTRG.39269.170"; exon_number "10";
chr12	StringTie	exon	31091719	31091871	1000	+	.	gene_id "MSTRG.39269"; transcript_id "MSTRG.39269.170"; exon_number "11";
chr12	StringTie	exon	31092846	31092892	1000	+	.	gene_id "MSTRG.39269"; transcript_id "MSTRG.39269.170"; exon_number "12";
chr12	StringTie	exon	31093245	31093324	1000	+	.	gene_id "MSTRG.39269"; transcript_id "MSTRG.39269.170"; exon_number "13";
chr12	StringTie	exon	31094590	31094634	1000	+	.	gene_id "MSTRG.39269"; transcript_id "MSTRG.39269.170"; exon_number "14";
chr12	StringTie	exon	31094755	31094822	1000	+	.	gene_id "MSTRG.39269"; transcript_id "MSTRG.39269.170"; exon_number "15";
chr12	StringTie	exon	31096341	31096379	1000	+	.	gene_id "MSTRG.39269"; transcript_id "MSTRG.39269.170"; exon_number "16";
chr12	StringTie	exon	31096637	31096745	1000	+	.	gene_id "MSTRG.39269"; transcript_id "MSTRG.39269.170"; exon_number "17";
chr12	StringTie	exon	31096859	31096990	1000	+	.	gene_id "MSTRG.39269"; transcript_id "MSTRG.39269.170"; exon_number "18";
chr12	StringTie	exon	31097885	31097997	1000	+	.	gene_id "MSTRG.39269"; transcript_id "MSTRG.39269.170"; exon_number "19";
chr12	StringTie	exon	31100635	31100707	1000	+	.	gene_id "MSTRG.39269"; transcript_id "MSTRG.39269.170"; exon_number "20";
chr12	StringTie	exon	31101027	31101130	1000	+	.	gene_id "MSTRG.39269"; transcript_id "MSTRG.39269.170"; exon_number "21";
chr12	StringTie	exon	31101833	31101982	1000	+	.	gene_id "MSTRG.39269"; transcript_id "MSTRG.39269.170"; exon_number "22";
chr12	StringTie	exon	31102243	31102301	1000	+	.	gene_id "MSTRG.39269"; transcript_id "MSTRG.39269.170"; exon_number "23";
chr12	StringTie	exon	31102427	31102527	1000	+	.	gene_id "MSTRG.39269"; transcript_id "MSTRG.39269.170"; exon_number "24";
chr12	StringTie	exon	31102936	31103020	1000	+	.	gene_id "MSTRG.39269"; transcript_id "MSTRG.39269.170"; exon_number "25";
chr12	StringTie	exon	31103317	31103395	1000	+	.	gene_id "MSTRG.39269"; transcript_id "MSTRG.39269.170"; exon_number "26";
chr12	StringTie	exon	31103577	31103731	1000	+	.	gene_id "MSTRG.39269"; transcript_id "MSTRG.39269.170"; exon_number "27";
chr12	StringTie	exon	31103807	31104841	1000	+	.	gene_id "MSTRG.39269"; transcript_id "MSTRG.39269.170"; exon_number "28";
chr12	StringTie	transcript	31074215	31104814	1000	+	.	gene_id "MSTRG.39269"; transcript_id "MSTRG.39269.171";
chr12	StringTie	exon	31074215	31074327	1000	+	.	gene_id "MSTRG.39269"; transcript_id "MSTRG.39269.171"; exon_number "1";
chr12	StringTie	exon	31077945	31078288	1000	+	.	gene_id "MSTRG.39269"; transcript_id "MSTRG.39269.171"; exon_number "2";
chr12	StringTie	exon	31078390	31078537	1000	+	.	gene_id "MSTRG.39269"; transcript_id "MSTRG.39269.171"; exon_number "3";
chr12	StringTie	exon	31083813	31084061	1000	+	.	gene_id "MSTRG.39269"; transcript_id "MSTRG.39269.171"; exon_number "4";
chr12	StringTie	exon	31084583	31084669	1000	+	.	gene_id "MSTRG.39269"; transcript_id "MSTRG.39269.171"; exon_number "5";
chr12	StringTie	exon	31084798	31084911	1000	+	.	gene_id "MSTRG.39269"; transcript_id "MSTRG.39269.171"; exon_number "6";
chr12	StringTie	exon	31085010	31085126	1000	+	.	gene_id "MSTRG.39269"; transcript_id "MSTRG.39269.171"; exon_number "7";
chr12	StringTie	exon	31087938	31087983	1000	+	.	gene_id "MSTRG.39269"; transcript_id "MSTRG.39269.171"; exon_number "8";
chr12	StringTie	exon	31089044	31089151	1000	+	.	gene_id "MSTRG.39269"; transcript_id "MSTRG.39269.171"; exon_number "9";
chr12	StringTie	exon	31089403	31090094	1000	+	.	gene_id "MSTRG.39269"; transcript_id "MSTRG.39269.171"; exon_number "10";
chr12	StringTie	exon	31091719	31091871	1000	+	.	gene_id "MSTRG.39269"; transcript_id "MSTRG.39269.171"; exon_number "11";
chr12	StringTie	exon	31092846	31092892	1000	+	.	gene_id "MSTRG.39269"; transcript_id "MSTRG.39269.171"; exon_number "12";
chr12	StringTie	exon	31093245	31093324	1000	+	.	gene_id "MSTRG.39269"; transcript_id "MSTRG.39269.171"; exon_number "13";
chr12	StringTie	exon	31094590	31094634	1000	+	.	gene_id "MSTRG.39269"; transcript_id "MSTRG.39269.171"; exon_number "14";
chr12	StringTie	exon	31094755	31094822	1000	+	.	gene_id "MSTRG.39269"; transcript_id "MSTRG.39269.171"; exon_number "15";
chr12	StringTie	exon	31096341	31096379	1000	+	.	gene_id "MSTRG.39269"; transcript_id "MSTRG.39269.171"; exon_number "16";
chr12	StringTie	exon	31096637	31096745	1000	+	.	gene_id "MSTRG.39269"; transcript_id "MSTRG.39269.171"; exon_number "17";
chr12	StringTie	exon	31096859	31096990	1000	+	.	gene_id "MSTRG.39269"; transcript_id "MSTRG.39269.171"; exon_number "18";
chr12	StringTie	exon	31097885	31097997	1000	+	.	gene_id "MSTRG.39269"; transcript_id "MSTRG.39269.171"; exon_number "19";
chr12	StringTie	exon	31100635	31100707	1000	+	.	gene_id "MSTRG.39269"; transcript_id "MSTRG.39269.171"; exon_number "20";
chr12	StringTie	exon	31101027	31101130	1000	+	.	gene_id "MSTRG.39269"; transcript_id "MSTRG.39269.171"; exon_number "21";
chr12	StringTie	exon	31101833	31101982	1000	+	.	gene_id "MSTRG.39269"; transcript_id "MSTRG.39269.171"; exon_number "22";
chr12	StringTie	exon	31102243	31102311	1000	+	.	gene_id "MSTRG.39269"; transcript_id "MSTRG.39269.171"; exon_number "23";
chr12	StringTie	exon	31102427	31102527	1000	+	.	gene_id "MSTRG.39269"; transcript_id "MSTRG.39269.171"; exon_number "24";
chr12	StringTie	exon	31102936	31103020	1000	+	.	gene_id "MSTRG.39269"; transcript_id "MSTRG.39269.171"; exon_number "25";
chr12	StringTie	exon	31103317	31103395	1000	+	.	gene_id "MSTRG.39269"; transcript_id "MSTRG.39269.171"; exon_number "26";
chr12	StringTie	exon	31103577	31103731	1000	+	.	gene_id "MSTRG.39269"; transcript_id "MSTRG.39269.171"; exon_number "27";
chr12	StringTie	exon	31103807	31104814	1000	+	.	gene_id "MSTRG.39269"; transcript_id "MSTRG.39269.171"; exon_number "28";
chr12	StringTie	transcript	31074220	31104889	1000	+	.	gene_id "MSTRG.39269"; transcript_id "MSTRG.39269.172";
chr12	StringTie	exon	31074220	31074327	1000	+	.	gene_id "MSTRG.39269"; transcript_id "MSTRG.39269.172"; exon_number "1";
chr12	StringTie	exon	31078390	31078537	1000	+	.	gene_id "MSTRG.39269"; transcript_id "MSTRG.39269.172"; exon_number "2";
chr12	StringTie	exon	31083813	31084061	1000	+	.	gene_id "MSTRG.39269"; transcript_id "MSTRG.39269.172"; exon_number "3";
chr12	StringTie	exon	31084583	31084669	1000	+	.	gene_id "MSTRG.39269"; transcript_id "MSTRG.39269.172"; exon_number "4";
chr12	StringTie	exon	31084798	31084911	1000	+	.	gene_id "MSTRG.39269"; transcript_id "MSTRG.39269.172"; exon_number "5";
chr12	StringTie	exon	31085010	31085126	1000	+	.	gene_id "MSTRG.39269"; transcript_id "MSTRG.39269.172"; exon_number "6";
chr12	StringTie	exon	31087938	31087983	1000	+	.	gene_id "MSTRG.39269"; transcript_id "MSTRG.39269.172"; exon_number "7";
chr12	StringTie	exon	31089044	31089151	1000	+	.	gene_id "MSTRG.39269"; transcript_id "MSTRG.39269.172"; exon_number "8";
chr12	StringTie	exon	31089403	31089490	1000	+	.	gene_id "MSTRG.39269"; transcript_id "MSTRG.39269.172"; exon_number "9";
chr12	StringTie	exon	31089886	31090094	1000	+	.	gene_id "MSTRG.39269"; transcript_id "MSTRG.39269.172"; exon_number "10";
chr12	StringTie	exon	31091719	31091871	1000	+	.	gene_id "MSTRG.39269"; transcript_id "MSTRG.39269.172"; exon_number "11";
chr12	StringTie	exon	31092846	31092892	1000	+	.	gene_id "MSTRG.39269"; transcript_id "MSTRG.39269.172"; exon_number "12";
chr12	StringTie	exon	31093245	31094822	1000	+	.	gene_id "MSTRG.39269"; transcript_id "MSTRG.39269.172"; exon_number "13";
chr12	StringTie	exon	31096341	31096379	1000	+	.	gene_id "MSTRG.39269"; transcript_id "MSTRG.39269.172"; exon_number "14";
chr12	StringTie	exon	31096637	31096745	1000	+	.	gene_id "MSTRG.39269"; transcript_id "MSTRG.39269.172"; exon_number "15";
chr12	StringTie	exon	31096859	31096990	1000	+	.	gene_id "MSTRG.39269"; transcript_id "MSTRG.39269.172"; exon_number "16";
chr12	StringTie	exon	31097885	31097997	1000	+	.	gene_id "MSTRG.39269"; transcript_id "MSTRG.39269.172"; exon_number "17";
chr12	StringTie	exon	31100635	31100707	1000	+	.	gene_id "MSTRG.39269"; transcript_id "MSTRG.39269.172"; exon_number "18";
chr12	StringTie	exon	31101027	31101130	1000	+	.	gene_id "MSTRG.39269"; transcript_id "MSTRG.39269.172"; exon_number "19";
chr12	StringTie	exon	31101833	31101982	1000	+	.	gene_id "MSTRG.39269"; transcript_id "MSTRG.39269.172"; exon_number "20";
chr12	StringTie	exon	31102243	31102311	1000	+	.	gene_id "MSTRG.39269"; transcript_id "MSTRG.39269.172"; exon_number "21";
chr12	StringTie	exon	31102427	31103395	1000	+	.	gene_id "MSTRG.39269"; transcript_id "MSTRG.39269.172"; exon_number "22";
chr12	StringTie	exon	31103577	31104889	1000	+	.	gene_id "MSTRG.39269"; transcript_id "MSTRG.39269.172"; exon_number "23";
chr12	StringTie	transcript	31074220	31104835	1000	+	.	gene_id "MSTRG.39269"; transcript_id "MSTRG.39269.173";
chr12	StringTie	exon	31074220	31074327	1000	+	.	gene_id "MSTRG.39269"; transcript_id "MSTRG.39269.173"; exon_number "1";
chr12	StringTie	exon	31078390	31078537	1000	+	.	gene_id "MSTRG.39269"; transcript_id "MSTRG.39269.173"; exon_number "2";
chr12	StringTie	exon	31083813	31084061	1000	+	.	gene_id "MSTRG.39269"; transcript_id "MSTRG.39269.173"; exon_number "3";
chr12	StringTie	exon	31084583	31084669	1000	+	.	gene_id "MSTRG.39269"; transcript_id "MSTRG.39269.173"; exon_number "4";
chr12	StringTie	exon	31084798	31084911	1000	+	.	gene_id "MSTRG.39269"; transcript_id "MSTRG.39269.173"; exon_number "5";
chr12	StringTie	exon	31085010	31085126	1000	+	.	gene_id "MSTRG.39269"; transcript_id "MSTRG.39269.173"; exon_number "6";
chr12	StringTie	exon	31087938	31087983	1000	+	.	gene_id "MSTRG.39269"; transcript_id "MSTRG.39269.173"; exon_number "7";
chr12	StringTie	exon	31089044	31089151	1000	+	.	gene_id "MSTRG.39269"; transcript_id "MSTRG.39269.173"; exon_number "8";
chr12	StringTie	exon	31089403	31090094	1000	+	.	gene_id "MSTRG.39269"; transcript_id "MSTRG.39269.173"; exon_number "9";
chr12	StringTie	exon	31091719	31091871	1000	+	.	gene_id "MSTRG.39269"; transcript_id "MSTRG.39269.173"; exon_number "10";
chr12	StringTie	exon	31092846	31092892	1000	+	.	gene_id "MSTRG.39269"; transcript_id "MSTRG.39269.173"; exon_number "11";
chr12	StringTie	exon	31093245	31093324	1000	+	.	gene_id "MSTRG.39269"; transcript_id "MSTRG.39269.173"; exon_number "12";
chr12	StringTie	exon	31094590	31094634	1000	+	.	gene_id "MSTRG.39269"; transcript_id "MSTRG.39269.173"; exon_number "13";
chr12	StringTie	exon	31094755	31094822	1000	+	.	gene_id "MSTRG.39269"; transcript_id "MSTRG.39269.173"; exon_number "14";
chr12	StringTie	exon	31096341	31096379	1000	+	.	gene_id "MSTRG.39269"; transcript_id "MSTRG.39269.173"; exon_number "15";
chr12	StringTie	exon	31096637	31096745	1000	+	.	gene_id "MSTRG.39269"; transcript_id "MSTRG.39269.173"; exon_number "16";
chr12	StringTie	exon	31096859	31096990	1000	+	.	gene_id "MSTRG.39269"; transcript_id "MSTRG.39269.173"; exon_number "17";
chr12	StringTie	exon	31097885	31097997	1000	+	.	gene_id "MSTRG.39269"; transcript_id "MSTRG.39269.173"; exon_number "18";
chr12	StringTie	exon	31100635	31101130	1000	+	.	gene_id "MSTRG.39269"; transcript_id "MSTRG.39269.173"; exon_number "19";
chr12	StringTie	exon	31101833	31101982	1000	+	.	gene_id "MSTRG.39269"; transcript_id "MSTRG.39269.173"; exon_number "20";
chr12	StringTie	exon	31102243	31102301	1000	+	.	gene_id "MSTRG.39269"; transcript_id "MSTRG.39269.173"; exon_number "21";
chr12	StringTie	exon	31102427	31102527	1000	+	.	gene_id "MSTRG.39269"; transcript_id "MSTRG.39269.173"; exon_number "22";
chr12	StringTie	exon	31102936	31103020	1000	+	.	gene_id "MSTRG.39269"; transcript_id "MSTRG.39269.173"; exon_number "23";
chr12	StringTie	exon	31103322	31103395	1000	+	.	gene_id "MSTRG.39269"; transcript_id "MSTRG.39269.173"; exon_number "24";
chr12	StringTie	exon	31103577	31103731	1000	+	.	gene_id "MSTRG.39269"; transcript_id "MSTRG.39269.173"; exon_number "25";
chr12	StringTie	exon	31103807	31104835	1000	+	.	gene_id "MSTRG.39269"; transcript_id "MSTRG.39269.173"; exon_number "26";
chr12	StringTie	transcript	31074220	31104799	1000	+	.	gene_id "MSTRG.39269"; transcript_id "MSTRG.39269.174";
chr12	StringTie	exon	31074220	31074327	1000	+	.	gene_id "MSTRG.39269"; transcript_id "MSTRG.39269.174"; exon_number "1";
chr12	StringTie	exon	31078390	31078537	1000	+	.	gene_id "MSTRG.39269"; transcript_id "MSTRG.39269.174"; exon_number "2";
chr12	StringTie	exon	31083813	31084061	1000	+	.	gene_id "MSTRG.39269"; transcript_id "MSTRG.39269.174"; exon_number "3";
chr12	StringTie	exon	31084583	31084669	1000	+	.	gene_id "MSTRG.39269"; transcript_id "MSTRG.39269.174"; exon_number "4";
chr12	StringTie	exon	31084798	31084911	1000	+	.	gene_id "MSTRG.39269"; transcript_id "MSTRG.39269.174"; exon_number "5";
chr12	StringTie	exon	31085010	31085126	1000	+	.	gene_id "MSTRG.39269"; transcript_id "MSTRG.39269.174"; exon_number "6";
chr12	StringTie	exon	31087938	31087983	1000	+	.	gene_id "MSTRG.39269"; transcript_id "MSTRG.39269.174"; exon_number "7";
chr12	StringTie	exon	31089044	31089151	1000	+	.	gene_id "MSTRG.39269"; transcript_id "MSTRG.39269.174"; exon_number "8";
chr12	StringTie	exon	31089403	31090094	1000	+	.	gene_id "MSTRG.39269"; transcript_id "MSTRG.39269.174"; exon_number "9";
chr12	StringTie	exon	31091719	31091871	1000	+	.	gene_id "MSTRG.39269"; transcript_id "MSTRG.39269.174"; exon_number "10";
chr12	StringTie	exon	31092846	31092892	1000	+	.	gene_id "MSTRG.39269"; transcript_id "MSTRG.39269.174"; exon_number "11";
chr12	StringTie	exon	31093245	31093324	1000	+	.	gene_id "MSTRG.39269"; transcript_id "MSTRG.39269.174"; exon_number "12";
chr12	StringTie	exon	31094590	31094634	1000	+	.	gene_id "MSTRG.39269"; transcript_id "MSTRG.39269.174"; exon_number "13";
chr12	StringTie	exon	31094755	31094822	1000	+	.	gene_id "MSTRG.39269"; transcript_id "MSTRG.39269.174"; exon_number "14";
chr12	StringTie	exon	31096341	31096379	1000	+	.	gene_id "MSTRG.39269"; transcript_id "MSTRG.39269.174"; exon_number "15";
chr12	StringTie	exon	31096637	31096745	1000	+	.	gene_id "MSTRG.39269"; transcript_id "MSTRG.39269.174"; exon_number "16";
chr12	StringTie	exon	31096859	31096990	1000	+	.	gene_id "MSTRG.39269"; transcript_id "MSTRG.39269.174"; exon_number "17";
chr12	StringTie	exon	31097885	31097997	1000	+	.	gene_id "MSTRG.39269"; transcript_id "MSTRG.39269.174"; exon_number "18";
chr12	StringTie	exon	31100635	31100707	1000	+	.	gene_id "MSTRG.39269"; transcript_id "MSTRG.39269.174"; exon_number "19";
chr12	StringTie	exon	31101027	31101130	1000	+	.	gene_id "MSTRG.39269"; transcript_id "MSTRG.39269.174"; exon_number "20";
chr12	StringTie	exon	31101833	31101982	1000	+	.	gene_id "MSTRG.39269"; transcript_id "MSTRG.39269.174"; exon_number "21";
chr12	StringTie	exon	31102243	31102311	1000	+	.	gene_id "MSTRG.39269"; transcript_id "MSTRG.39269.174"; exon_number "22";
chr12	StringTie	exon	31102427	31102527	1000	+	.	gene_id "MSTRG.39269"; transcript_id "MSTRG.39269.174"; exon_number "23";
chr12	StringTie	exon	31102936	31103020	1000	+	.	gene_id "MSTRG.39269"; transcript_id "MSTRG.39269.174"; exon_number "24";
chr12	StringTie	exon	31103322	31103395	1000	+	.	gene_id "MSTRG.39269"; transcript_id "MSTRG.39269.174"; exon_number "25";
chr12	StringTie	exon	31103577	31103731	1000	+	.	gene_id "MSTRG.39269"; transcript_id "MSTRG.39269.174"; exon_number "26";
chr12	StringTie	exon	31103807	31104799	1000	+	.	gene_id "MSTRG.39269"; transcript_id "MSTRG.39269.174"; exon_number "27";
chr12	StringTie	transcript	31074220	31104803	1000	+	.	gene_id "MSTRG.39269"; transcript_id "MSTRG.39269.175";
chr12	StringTie	exon	31074220	31074327	1000	+	.	gene_id "MSTRG.39269"; transcript_id "MSTRG.39269.175"; exon_number "1";
chr12	StringTie	exon	31078390	31078537	1000	+	.	gene_id "MSTRG.39269"; transcript_id "MSTRG.39269.175"; exon_number "2";
chr12	StringTie	exon	31083813	31084061	1000	+	.	gene_id "MSTRG.39269"; transcript_id "MSTRG.39269.175"; exon_number "3";
chr12	StringTie	exon	31084583	31084669	1000	+	.	gene_id "MSTRG.39269"; transcript_id "MSTRG.39269.175"; exon_number "4";
chr12	StringTie	exon	31084798	31084911	1000	+	.	gene_id "MSTRG.39269"; transcript_id "MSTRG.39269.175"; exon_number "5";
chr12	StringTie	exon	31085010	31085126	1000	+	.	gene_id "MSTRG.39269"; transcript_id "MSTRG.39269.175"; exon_number "6";
chr12	StringTie	exon	31087938	31087983	1000	+	.	gene_id "MSTRG.39269"; transcript_id "MSTRG.39269.175"; exon_number "7";
chr12	StringTie	exon	31089044	31089151	1000	+	.	gene_id "MSTRG.39269"; transcript_id "MSTRG.39269.175"; exon_number "8";
chr12	StringTie	exon	31089403	31090094	1000	+	.	gene_id "MSTRG.39269"; transcript_id "MSTRG.39269.175"; exon_number "9";
chr12	StringTie	exon	31091719	31091871	1000	+	.	gene_id "MSTRG.39269"; transcript_id "MSTRG.39269.175"; exon_number "10";
chr12	StringTie	exon	31092846	31092892	1000	+	.	gene_id "MSTRG.39269"; transcript_id "MSTRG.39269.175"; exon_number "11";
chr12	StringTie	exon	31093245	31093324	1000	+	.	gene_id "MSTRG.39269"; transcript_id "MSTRG.39269.175"; exon_number "12";
chr12	StringTie	exon	31094590	31094634	1000	+	.	gene_id "MSTRG.39269"; transcript_id "MSTRG.39269.175"; exon_number "13";
chr12	StringTie	exon	31094755	31094822	1000	+	.	gene_id "MSTRG.39269"; transcript_id "MSTRG.39269.175"; exon_number "14";
chr12	StringTie	exon	31096341	31096379	1000	+	.	gene_id "MSTRG.39269"; transcript_id "MSTRG.39269.175"; exon_number "15";
chr12	StringTie	exon	31096637	31096745	1000	+	.	gene_id "MSTRG.39269"; transcript_id "MSTRG.39269.175"; exon_number "16";
chr12	StringTie	exon	31096859	31096990	1000	+	.	gene_id "MSTRG.39269"; transcript_id "MSTRG.39269.175"; exon_number "17";
chr12	StringTie	exon	31097885	31097997	1000	+	.	gene_id "MSTRG.39269"; transcript_id "MSTRG.39269.175"; exon_number "18";
chr12	StringTie	exon	31100635	31100707	1000	+	.	gene_id "MSTRG.39269"; transcript_id "MSTRG.39269.175"; exon_number "19";
chr12	StringTie	exon	31101027	31101130	1000	+	.	gene_id "MSTRG.39269"; transcript_id "MSTRG.39269.175"; exon_number "20";
chr12	StringTie	exon	31101833	31101982	1000	+	.	gene_id "MSTRG.39269"; transcript_id "MSTRG.39269.175"; exon_number "21";
chr12	StringTie	exon	31102243	31102301	1000	+	.	gene_id "MSTRG.39269"; transcript_id "MSTRG.39269.175"; exon_number "22";
chr12	StringTie	exon	31102427	31102527	1000	+	.	gene_id "MSTRG.39269"; transcript_id "MSTRG.39269.175"; exon_number "23";
chr12	StringTie	exon	31102936	31103020	1000	+	.	gene_id "MSTRG.39269"; transcript_id "MSTRG.39269.175"; exon_number "24";
chr12	StringTie	exon	31103317	31103395	1000	+	.	gene_id "MSTRG.39269"; transcript_id "MSTRG.39269.175"; exon_number "25";
chr12	StringTie	exon	31103577	31103731	1000	+	.	gene_id "MSTRG.39269"; transcript_id "MSTRG.39269.175"; exon_number "26";
chr12	StringTie	exon	31103807	31104803	1000	+	.	gene_id "MSTRG.39269"; transcript_id "MSTRG.39269.175"; exon_number "27";
chr12	StringTie	transcript	31074220	31104799	1000	+	.	gene_id "MSTRG.39269"; transcript_id "MSTRG.39269.176";
chr12	StringTie	exon	31074220	31074327	1000	+	.	gene_id "MSTRG.39269"; transcript_id "MSTRG.39269.176"; exon_number "1";
chr12	StringTie	exon	31078390	31078537	1000	+	.	gene_id "MSTRG.39269"; transcript_id "MSTRG.39269.176"; exon_number "2";
chr12	StringTie	exon	31083813	31084061	1000	+	.	gene_id "MSTRG.39269"; transcript_id "MSTRG.39269.176"; exon_number "3";
chr12	StringTie	exon	31084583	31084669	1000	+	.	gene_id "MSTRG.39269"; transcript_id "MSTRG.39269.176"; exon_number "4";
chr12	StringTie	exon	31084798	31084911	1000	+	.	gene_id "MSTRG.39269"; transcript_id "MSTRG.39269.176"; exon_number "5";
chr12	StringTie	exon	31085010	31085126	1000	+	.	gene_id "MSTRG.39269"; transcript_id "MSTRG.39269.176"; exon_number "6";
chr12	StringTie	exon	31087938	31087983	1000	+	.	gene_id "MSTRG.39269"; transcript_id "MSTRG.39269.176"; exon_number "7";
chr12	StringTie	exon	31089044	31089151	1000	+	.	gene_id "MSTRG.39269"; transcript_id "MSTRG.39269.176"; exon_number "8";
chr12	StringTie	exon	31089403	31089490	1000	+	.	gene_id "MSTRG.39269"; transcript_id "MSTRG.39269.176"; exon_number "9";
chr12	StringTie	exon	31089891	31090094	1000	+	.	gene_id "MSTRG.39269"; transcript_id "MSTRG.39269.176"; exon_number "10";
chr12	StringTie	exon	31091719	31091871	1000	+	.	gene_id "MSTRG.39269"; transcript_id "MSTRG.39269.176"; exon_number "11";
chr12	StringTie	exon	31092846	31092892	1000	+	.	gene_id "MSTRG.39269"; transcript_id "MSTRG.39269.176"; exon_number "12";
chr12	StringTie	exon	31093245	31093324	1000	+	.	gene_id "MSTRG.39269"; transcript_id "MSTRG.39269.176"; exon_number "13";
chr12	StringTie	exon	31094590	31094634	1000	+	.	gene_id "MSTRG.39269"; transcript_id "MSTRG.39269.176"; exon_number "14";
chr12	StringTie	exon	31094755	31094822	1000	+	.	gene_id "MSTRG.39269"; transcript_id "MSTRG.39269.176"; exon_number "15";
chr12	StringTie	exon	31096341	31096379	1000	+	.	gene_id "MSTRG.39269"; transcript_id "MSTRG.39269.176"; exon_number "16";
chr12	StringTie	exon	31096637	31096745	1000	+	.	gene_id "MSTRG.39269"; transcript_id "MSTRG.39269.176"; exon_number "17";
chr12	StringTie	exon	31096859	31096990	1000	+	.	gene_id "MSTRG.39269"; transcript_id "MSTRG.39269.176"; exon_number "18";
chr12	StringTie	exon	31097885	31097997	1000	+	.	gene_id "MSTRG.39269"; transcript_id "MSTRG.39269.176"; exon_number "19";
chr12	StringTie	exon	31100635	31100707	1000	+	.	gene_id "MSTRG.39269"; transcript_id "MSTRG.39269.176"; exon_number "20";
chr12	StringTie	exon	31101027	31101130	1000	+	.	gene_id "MSTRG.39269"; transcript_id "MSTRG.39269.176"; exon_number "21";
chr12	StringTie	exon	31101833	31101982	1000	+	.	gene_id "MSTRG.39269"; transcript_id "MSTRG.39269.176"; exon_number "22";
chr12	StringTie	exon	31102243	31102311	1000	+	.	gene_id "MSTRG.39269"; transcript_id "MSTRG.39269.176"; exon_number "23";
chr12	StringTie	exon	31102427	31102527	1000	+	.	gene_id "MSTRG.39269"; transcript_id "MSTRG.39269.176"; exon_number "24";
chr12	StringTie	exon	31102936	31103020	1000	+	.	gene_id "MSTRG.39269"; transcript_id "MSTRG.39269.176"; exon_number "25";
chr12	StringTie	exon	31103317	31103395	1000	+	.	gene_id "MSTRG.39269"; transcript_id "MSTRG.39269.176"; exon_number "26";
chr12	StringTie	exon	31103577	31103731	1000	+	.	gene_id "MSTRG.39269"; transcript_id "MSTRG.39269.176"; exon_number "27";
chr12	StringTie	exon	31103807	31104799	1000	+	.	gene_id "MSTRG.39269"; transcript_id "MSTRG.39269.176"; exon_number "28";
chr12	StringTie	transcript	31074220	31104811	1000	+	.	gene_id "MSTRG.39269"; transcript_id "MSTRG.39269.177";
chr12	StringTie	exon	31074220	31074327	1000	+	.	gene_id "MSTRG.39269"; transcript_id "MSTRG.39269.177"; exon_number "1";
chr12	StringTie	exon	31078390	31078537	1000	+	.	gene_id "MSTRG.39269"; transcript_id "MSTRG.39269.177"; exon_number "2";
chr12	StringTie	exon	31083813	31084061	1000	+	.	gene_id "MSTRG.39269"; transcript_id "MSTRG.39269.177"; exon_number "3";
chr12	StringTie	exon	31084583	31084669	1000	+	.	gene_id "MSTRG.39269"; transcript_id "MSTRG.39269.177"; exon_number "4";
chr12	StringTie	exon	31084798	31084911	1000	+	.	gene_id "MSTRG.39269"; transcript_id "MSTRG.39269.177"; exon_number "5";
chr12	StringTie	exon	31085010	31085126	1000	+	.	gene_id "MSTRG.39269"; transcript_id "MSTRG.39269.177"; exon_number "6";
chr12	StringTie	exon	31087938	31087983	1000	+	.	gene_id "MSTRG.39269"; transcript_id "MSTRG.39269.177"; exon_number "7";
chr12	StringTie	exon	31089044	31089151	1000	+	.	gene_id "MSTRG.39269"; transcript_id "MSTRG.39269.177"; exon_number "8";
chr12	StringTie	exon	31089403	31089490	1000	+	.	gene_id "MSTRG.39269"; transcript_id "MSTRG.39269.177"; exon_number "9";
chr12	StringTie	exon	31089886	31090094	1000	+	.	gene_id "MSTRG.39269"; transcript_id "MSTRG.39269.177"; exon_number "10";
chr12	StringTie	exon	31091719	31091871	1000	+	.	gene_id "MSTRG.39269"; transcript_id "MSTRG.39269.177"; exon_number "11";
chr12	StringTie	exon	31092846	31092892	1000	+	.	gene_id "MSTRG.39269"; transcript_id "MSTRG.39269.177"; exon_number "12";
chr12	StringTie	exon	31093245	31093324	1000	+	.	gene_id "MSTRG.39269"; transcript_id "MSTRG.39269.177"; exon_number "13";
chr12	StringTie	exon	31094590	31094634	1000	+	.	gene_id "MSTRG.39269"; transcript_id "MSTRG.39269.177"; exon_number "14";
chr12	StringTie	exon	31094755	31094822	1000	+	.	gene_id "MSTRG.39269"; transcript_id "MSTRG.39269.177"; exon_number "15";
chr12	StringTie	exon	31096341	31096379	1000	+	.	gene_id "MSTRG.39269"; transcript_id "MSTRG.39269.177"; exon_number "16";
chr12	StringTie	exon	31096637	31096745	1000	+	.	gene_id "MSTRG.39269"; transcript_id "MSTRG.39269.177"; exon_number "17";
chr12	StringTie	exon	31096859	31096990	1000	+	.	gene_id "MSTRG.39269"; transcript_id "MSTRG.39269.177"; exon_number "18";
chr12	StringTie	exon	31097885	31097997	1000	+	.	gene_id "MSTRG.39269"; transcript_id "MSTRG.39269.177"; exon_number "19";
chr12	StringTie	exon	31100635	31100707	1000	+	.	gene_id "MSTRG.39269"; transcript_id "MSTRG.39269.177"; exon_number "20";
chr12	StringTie	exon	31101027	31101130	1000	+	.	gene_id "MSTRG.39269"; transcript_id "MSTRG.39269.177"; exon_number "21";
chr12	StringTie	exon	31101833	31101982	1000	+	.	gene_id "MSTRG.39269"; transcript_id "MSTRG.39269.177"; exon_number "22";
chr12	StringTie	exon	31102243	31102311	1000	+	.	gene_id "MSTRG.39269"; transcript_id "MSTRG.39269.177"; exon_number "23";
chr12	StringTie	exon	31102427	31102527	1000	+	.	gene_id "MSTRG.39269"; transcript_id "MSTRG.39269.177"; exon_number "24";
chr12	StringTie	exon	31102975	31103020	1000	+	.	gene_id "MSTRG.39269"; transcript_id "MSTRG.39269.177"; exon_number "25";
chr12	StringTie	exon	31103317	31103395	1000	+	.	gene_id "MSTRG.39269"; transcript_id "MSTRG.39269.177"; exon_number "26";
chr12	StringTie	exon	31103577	31103731	1000	+	.	gene_id "MSTRG.39269"; transcript_id "MSTRG.39269.177"; exon_number "27";
chr12	StringTie	exon	31103807	31104811	1000	+	.	gene_id "MSTRG.39269"; transcript_id "MSTRG.39269.177"; exon_number "28";
chr12	StringTie	transcript	31074221	31104930	1000	+	.	gene_id "MSTRG.39269"; transcript_id "MSTRG.39269.179";
chr12	StringTie	exon	31074221	31074327	1000	+	.	gene_id "MSTRG.39269"; transcript_id "MSTRG.39269.179"; exon_number "1";
chr12	StringTie	exon	31077945	31078288	1000	+	.	gene_id "MSTRG.39269"; transcript_id "MSTRG.39269.179"; exon_number "2";
chr12	StringTie	exon	31078390	31078537	1000	+	.	gene_id "MSTRG.39269"; transcript_id "MSTRG.39269.179"; exon_number "3";
chr12	StringTie	exon	31083813	31084061	1000	+	.	gene_id "MSTRG.39269"; transcript_id "MSTRG.39269.179"; exon_number "4";
chr12	StringTie	exon	31084583	31084669	1000	+	.	gene_id "MSTRG.39269"; transcript_id "MSTRG.39269.179"; exon_number "5";
chr12	StringTie	exon	31084969	31085126	1000	+	.	gene_id "MSTRG.39269"; transcript_id "MSTRG.39269.179"; exon_number "6";
chr12	StringTie	exon	31087938	31087983	1000	+	.	gene_id "MSTRG.39269"; transcript_id "MSTRG.39269.179"; exon_number "7";
chr12	StringTie	exon	31089044	31089151	1000	+	.	gene_id "MSTRG.39269"; transcript_id "MSTRG.39269.179"; exon_number "8";
chr12	StringTie	exon	31089403	31090094	1000	+	.	gene_id "MSTRG.39269"; transcript_id "MSTRG.39269.179"; exon_number "9";
chr12	StringTie	exon	31091719	31091871	1000	+	.	gene_id "MSTRG.39269"; transcript_id "MSTRG.39269.179"; exon_number "10";
chr12	StringTie	exon	31092846	31092892	1000	+	.	gene_id "MSTRG.39269"; transcript_id "MSTRG.39269.179"; exon_number "11";
chr12	StringTie	exon	31093245	31093324	1000	+	.	gene_id "MSTRG.39269"; transcript_id "MSTRG.39269.179"; exon_number "12";
chr12	StringTie	exon	31094590	31094634	1000	+	.	gene_id "MSTRG.39269"; transcript_id "MSTRG.39269.179"; exon_number "13";
chr12	StringTie	exon	31094755	31094822	1000	+	.	gene_id "MSTRG.39269"; transcript_id "MSTRG.39269.179"; exon_number "14";
chr12	StringTie	exon	31096341	31096379	1000	+	.	gene_id "MSTRG.39269"; transcript_id "MSTRG.39269.179"; exon_number "15";
chr12	StringTie	exon	31096637	31096745	1000	+	.	gene_id "MSTRG.39269"; transcript_id "MSTRG.39269.179"; exon_number "16";
chr12	StringTie	exon	31096859	31096990	1000	+	.	gene_id "MSTRG.39269"; transcript_id "MSTRG.39269.179"; exon_number "17";
chr12	StringTie	exon	31097885	31097997	1000	+	.	gene_id "MSTRG.39269"; transcript_id "MSTRG.39269.179"; exon_number "18";
chr12	StringTie	exon	31100635	31100707	1000	+	.	gene_id "MSTRG.39269"; transcript_id "MSTRG.39269.179"; exon_number "19";
chr12	StringTie	exon	31101027	31101130	1000	+	.	gene_id "MSTRG.39269"; transcript_id "MSTRG.39269.179"; exon_number "20";
chr12	StringTie	exon	31101833	31101982	1000	+	.	gene_id "MSTRG.39269"; transcript_id "MSTRG.39269.179"; exon_number "21";
chr12	StringTie	exon	31102243	31102301	1000	+	.	gene_id "MSTRG.39269"; transcript_id "MSTRG.39269.179"; exon_number "22";
chr12	StringTie	exon	31102427	31102527	1000	+	.	gene_id "MSTRG.39269"; transcript_id "MSTRG.39269.179"; exon_number "23";
chr12	StringTie	exon	31102936	31103020	1000	+	.	gene_id "MSTRG.39269"; transcript_id "MSTRG.39269.179"; exon_number "24";
chr12	StringTie	exon	31103322	31103395	1000	+	.	gene_id "MSTRG.39269"; transcript_id "MSTRG.39269.179"; exon_number "25";
chr12	StringTie	exon	31103577	31104930	1000	+	.	gene_id "MSTRG.39269"; transcript_id "MSTRG.39269.179"; exon_number "26";
chr12	StringTie	transcript	31073793	31104890	1000	+	.	gene_id "MSTRG.39269"; transcript_id "MSTRG.39269.18";
chr12	StringTie	exon	31073793	31074091	1000	+	.	gene_id "MSTRG.39269"; transcript_id "MSTRG.39269.18"; exon_number "1";
chr12	StringTie	exon	31078390	31078537	1000	+	.	gene_id "MSTRG.39269"; transcript_id "MSTRG.39269.18"; exon_number "2";
chr12	StringTie	exon	31083813	31084061	1000	+	.	gene_id "MSTRG.39269"; transcript_id "MSTRG.39269.18"; exon_number "3";
chr12	StringTie	exon	31084583	31084669	1000	+	.	gene_id "MSTRG.39269"; transcript_id "MSTRG.39269.18"; exon_number "4";
chr12	StringTie	exon	31084969	31085126	1000	+	.	gene_id "MSTRG.39269"; transcript_id "MSTRG.39269.18"; exon_number "5";
chr12	StringTie	exon	31087938	31087983	1000	+	.	gene_id "MSTRG.39269"; transcript_id "MSTRG.39269.18"; exon_number "6";
chr12	StringTie	exon	31089044	31089151	1000	+	.	gene_id "MSTRG.39269"; transcript_id "MSTRG.39269.18"; exon_number "7";
chr12	StringTie	exon	31089403	31089490	1000	+	.	gene_id "MSTRG.39269"; transcript_id "MSTRG.39269.18"; exon_number "8";
chr12	StringTie	exon	31089886	31090094	1000	+	.	gene_id "MSTRG.39269"; transcript_id "MSTRG.39269.18"; exon_number "9";
chr12	StringTie	exon	31091719	31091871	1000	+	.	gene_id "MSTRG.39269"; transcript_id "MSTRG.39269.18"; exon_number "10";
chr12	StringTie	exon	31092846	31092892	1000	+	.	gene_id "MSTRG.39269"; transcript_id "MSTRG.39269.18"; exon_number "11";
chr12	StringTie	exon	31093245	31093324	1000	+	.	gene_id "MSTRG.39269"; transcript_id "MSTRG.39269.18"; exon_number "12";
chr12	StringTie	exon	31094590	31094634	1000	+	.	gene_id "MSTRG.39269"; transcript_id "MSTRG.39269.18"; exon_number "13";
chr12	StringTie	exon	31094755	31094822	1000	+	.	gene_id "MSTRG.39269"; transcript_id "MSTRG.39269.18"; exon_number "14";
chr12	StringTie	exon	31096341	31096379	1000	+	.	gene_id "MSTRG.39269"; transcript_id "MSTRG.39269.18"; exon_number "15";
chr12	StringTie	exon	31096637	31096745	1000	+	.	gene_id "MSTRG.39269"; transcript_id "MSTRG.39269.18"; exon_number "16";
chr12	StringTie	exon	31096859	31096990	1000	+	.	gene_id "MSTRG.39269"; transcript_id "MSTRG.39269.18"; exon_number "17";
chr12	StringTie	exon	31097885	31097997	1000	+	.	gene_id "MSTRG.39269"; transcript_id "MSTRG.39269.18"; exon_number "18";
chr12	StringTie	exon	31100635	31100707	1000	+	.	gene_id "MSTRG.39269"; transcript_id "MSTRG.39269.18"; exon_number "19";
chr12	StringTie	exon	31101027	31101130	1000	+	.	gene_id "MSTRG.39269"; transcript_id "MSTRG.39269.18"; exon_number "20";
chr12	StringTie	exon	31101833	31101982	1000	+	.	gene_id "MSTRG.39269"; transcript_id "MSTRG.39269.18"; exon_number "21";
chr12	StringTie	exon	31102243	31102311	1000	+	.	gene_id "MSTRG.39269"; transcript_id "MSTRG.39269.18"; exon_number "22";
chr12	StringTie	exon	31102427	31102527	1000	+	.	gene_id "MSTRG.39269"; transcript_id "MSTRG.39269.18"; exon_number "23";
chr12	StringTie	exon	31102975	31103020	1000	+	.	gene_id "MSTRG.39269"; transcript_id "MSTRG.39269.18"; exon_number "24";
chr12	StringTie	exon	31103322	31103395	1000	+	.	gene_id "MSTRG.39269"; transcript_id "MSTRG.39269.18"; exon_number "25";
chr12	StringTie	exon	31103577	31103731	1000	+	.	gene_id "MSTRG.39269"; transcript_id "MSTRG.39269.18"; exon_number "26";
chr12	StringTie	exon	31103807	31104890	1000	+	.	gene_id "MSTRG.39269"; transcript_id "MSTRG.39269.18"; exon_number "27";
chr12	StringTie	transcript	31074221	31104983	1000	+	.	gene_id "MSTRG.39269"; transcript_id "MSTRG.39269.180";
chr12	StringTie	exon	31074221	31074544	1000	+	.	gene_id "MSTRG.39269"; transcript_id "MSTRG.39269.180"; exon_number "1";
chr12	StringTie	exon	31078390	31078537	1000	+	.	gene_id "MSTRG.39269"; transcript_id "MSTRG.39269.180"; exon_number "2";
chr12	StringTie	exon	31083813	31084061	1000	+	.	gene_id "MSTRG.39269"; transcript_id "MSTRG.39269.180"; exon_number "3";
chr12	StringTie	exon	31084583	31084669	1000	+	.	gene_id "MSTRG.39269"; transcript_id "MSTRG.39269.180"; exon_number "4";
chr12	StringTie	exon	31084969	31085126	1000	+	.	gene_id "MSTRG.39269"; transcript_id "MSTRG.39269.180"; exon_number "5";
chr12	StringTie	exon	31087938	31087983	1000	+	.	gene_id "MSTRG.39269"; transcript_id "MSTRG.39269.180"; exon_number "6";
chr12	StringTie	exon	31089044	31089151	1000	+	.	gene_id "MSTRG.39269"; transcript_id "MSTRG.39269.180"; exon_number "7";
chr12	StringTie	exon	31089403	31090094	1000	+	.	gene_id "MSTRG.39269"; transcript_id "MSTRG.39269.180"; exon_number "8";
chr12	StringTie	exon	31091719	31091871	1000	+	.	gene_id "MSTRG.39269"; transcript_id "MSTRG.39269.180"; exon_number "9";
chr12	StringTie	exon	31092846	31092892	1000	+	.	gene_id "MSTRG.39269"; transcript_id "MSTRG.39269.180"; exon_number "10";
chr12	StringTie	exon	31093245	31093324	1000	+	.	gene_id "MSTRG.39269"; transcript_id "MSTRG.39269.180"; exon_number "11";
chr12	StringTie	exon	31094590	31094634	1000	+	.	gene_id "MSTRG.39269"; transcript_id "MSTRG.39269.180"; exon_number "12";
chr12	StringTie	exon	31094755	31094822	1000	+	.	gene_id "MSTRG.39269"; transcript_id "MSTRG.39269.180"; exon_number "13";
chr12	StringTie	exon	31096341	31096379	1000	+	.	gene_id "MSTRG.39269"; transcript_id "MSTRG.39269.180"; exon_number "14";
chr12	StringTie	exon	31096637	31096745	1000	+	.	gene_id "MSTRG.39269"; transcript_id "MSTRG.39269.180"; exon_number "15";
chr12	StringTie	exon	31096859	31096990	1000	+	.	gene_id "MSTRG.39269"; transcript_id "MSTRG.39269.180"; exon_number "16";
chr12	StringTie	exon	31097885	31097997	1000	+	.	gene_id "MSTRG.39269"; transcript_id "MSTRG.39269.180"; exon_number "17";
chr12	StringTie	exon	31100635	31100707	1000	+	.	gene_id "MSTRG.39269"; transcript_id "MSTRG.39269.180"; exon_number "18";
chr12	StringTie	exon	31101027	31101130	1000	+	.	gene_id "MSTRG.39269"; transcript_id "MSTRG.39269.180"; exon_number "19";
chr12	StringTie	exon	31101833	31101982	1000	+	.	gene_id "MSTRG.39269"; transcript_id "MSTRG.39269.180"; exon_number "20";
chr12	StringTie	exon	31102243	31102311	1000	+	.	gene_id "MSTRG.39269"; transcript_id "MSTRG.39269.180"; exon_number "21";
chr12	StringTie	exon	31102427	31102527	1000	+	.	gene_id "MSTRG.39269"; transcript_id "MSTRG.39269.180"; exon_number "22";
chr12	StringTie	exon	31102936	31103020	1000	+	.	gene_id "MSTRG.39269"; transcript_id "MSTRG.39269.180"; exon_number "23";
chr12	StringTie	exon	31103317	31103395	1000	+	.	gene_id "MSTRG.39269"; transcript_id "MSTRG.39269.180"; exon_number "24";
chr12	StringTie	exon	31103577	31103731	1000	+	.	gene_id "MSTRG.39269"; transcript_id "MSTRG.39269.180"; exon_number "25";
chr12	StringTie	exon	31103807	31104983	1000	+	.	gene_id "MSTRG.39269"; transcript_id "MSTRG.39269.180"; exon_number "26";
chr12	StringTie	transcript	31074221	31104854	1000	+	.	gene_id "MSTRG.39269"; transcript_id "MSTRG.39269.181";
chr12	StringTie	exon	31074221	31074327	1000	+	.	gene_id "MSTRG.39269"; transcript_id "MSTRG.39269.181"; exon_number "1";
chr12	StringTie	exon	31078178	31078288	1000	+	.	gene_id "MSTRG.39269"; transcript_id "MSTRG.39269.181"; exon_number "2";
chr12	StringTie	exon	31078390	31078537	1000	+	.	gene_id "MSTRG.39269"; transcript_id "MSTRG.39269.181"; exon_number "3";
chr12	StringTie	exon	31083813	31084061	1000	+	.	gene_id "MSTRG.39269"; transcript_id "MSTRG.39269.181"; exon_number "4";
chr12	StringTie	exon	31084583	31084669	1000	+	.	gene_id "MSTRG.39269"; transcript_id "MSTRG.39269.181"; exon_number "5";
chr12	StringTie	exon	31084969	31085126	1000	+	.	gene_id "MSTRG.39269"; transcript_id "MSTRG.39269.181"; exon_number "6";
chr12	StringTie	exon	31086014	31086212	1000	+	.	gene_id "MSTRG.39269"; transcript_id "MSTRG.39269.181"; exon_number "7";
chr12	StringTie	exon	31087938	31087983	1000	+	.	gene_id "MSTRG.39269"; transcript_id "MSTRG.39269.181"; exon_number "8";
chr12	StringTie	exon	31089044	31089151	1000	+	.	gene_id "MSTRG.39269"; transcript_id "MSTRG.39269.181"; exon_number "9";
chr12	StringTie	exon	31089403	31090094	1000	+	.	gene_id "MSTRG.39269"; transcript_id "MSTRG.39269.181"; exon_number "10";
chr12	StringTie	exon	31091719	31091871	1000	+	.	gene_id "MSTRG.39269"; transcript_id "MSTRG.39269.181"; exon_number "11";
chr12	StringTie	exon	31092846	31092892	1000	+	.	gene_id "MSTRG.39269"; transcript_id "MSTRG.39269.181"; exon_number "12";
chr12	StringTie	exon	31093245	31093324	1000	+	.	gene_id "MSTRG.39269"; transcript_id "MSTRG.39269.181"; exon_number "13";
chr12	StringTie	exon	31094590	31094634	1000	+	.	gene_id "MSTRG.39269"; transcript_id "MSTRG.39269.181"; exon_number "14";
chr12	StringTie	exon	31094755	31094822	1000	+	.	gene_id "MSTRG.39269"; transcript_id "MSTRG.39269.181"; exon_number "15";
chr12	StringTie	exon	31096341	31096379	1000	+	.	gene_id "MSTRG.39269"; transcript_id "MSTRG.39269.181"; exon_number "16";
chr12	StringTie	exon	31096637	31096745	1000	+	.	gene_id "MSTRG.39269"; transcript_id "MSTRG.39269.181"; exon_number "17";
chr12	StringTie	exon	31096859	31096990	1000	+	.	gene_id "MSTRG.39269"; transcript_id "MSTRG.39269.181"; exon_number "18";
chr12	StringTie	exon	31097885	31097997	1000	+	.	gene_id "MSTRG.39269"; transcript_id "MSTRG.39269.181"; exon_number "19";
chr12	StringTie	exon	31100635	31100707	1000	+	.	gene_id "MSTRG.39269"; transcript_id "MSTRG.39269.181"; exon_number "20";
chr12	StringTie	exon	31101027	31101130	1000	+	.	gene_id "MSTRG.39269"; transcript_id "MSTRG.39269.181"; exon_number "21";
chr12	StringTie	exon	31101833	31101982	1000	+	.	gene_id "MSTRG.39269"; transcript_id "MSTRG.39269.181"; exon_number "22";
chr12	StringTie	exon	31102243	31102311	1000	+	.	gene_id "MSTRG.39269"; transcript_id "MSTRG.39269.181"; exon_number "23";
chr12	StringTie	exon	31102427	31102527	1000	+	.	gene_id "MSTRG.39269"; transcript_id "MSTRG.39269.181"; exon_number "24";
chr12	StringTie	exon	31102936	31103020	1000	+	.	gene_id "MSTRG.39269"; transcript_id "MSTRG.39269.181"; exon_number "25";
chr12	StringTie	exon	31103317	31103395	1000	+	.	gene_id "MSTRG.39269"; transcript_id "MSTRG.39269.181"; exon_number "26";
chr12	StringTie	exon	31103577	31103731	1000	+	.	gene_id "MSTRG.39269"; transcript_id "MSTRG.39269.181"; exon_number "27";
chr12	StringTie	exon	31103807	31104854	1000	+	.	gene_id "MSTRG.39269"; transcript_id "MSTRG.39269.181"; exon_number "28";
chr12	StringTie	transcript	31074225	31104902	1000	+	.	gene_id "MSTRG.39269"; transcript_id "MSTRG.39269.182";
chr12	StringTie	exon	31074225	31074327	1000	+	.	gene_id "MSTRG.39269"; transcript_id "MSTRG.39269.182"; exon_number "1";
chr12	StringTie	exon	31078178	31078288	1000	+	.	gene_id "MSTRG.39269"; transcript_id "MSTRG.39269.182"; exon_number "2";
chr12	StringTie	exon	31078390	31078537	1000	+	.	gene_id "MSTRG.39269"; transcript_id "MSTRG.39269.182"; exon_number "3";
chr12	StringTie	exon	31083813	31084061	1000	+	.	gene_id "MSTRG.39269"; transcript_id "MSTRG.39269.182"; exon_number "4";
chr12	StringTie	exon	31084583	31084669	1000	+	.	gene_id "MSTRG.39269"; transcript_id "MSTRG.39269.182"; exon_number "5";
chr12	StringTie	exon	31084969	31085126	1000	+	.	gene_id "MSTRG.39269"; transcript_id "MSTRG.39269.182"; exon_number "6";
chr12	StringTie	exon	31087938	31087983	1000	+	.	gene_id "MSTRG.39269"; transcript_id "MSTRG.39269.182"; exon_number "7";
chr12	StringTie	exon	31089044	31089151	1000	+	.	gene_id "MSTRG.39269"; transcript_id "MSTRG.39269.182"; exon_number "8";
chr12	StringTie	exon	31089403	31089490	1000	+	.	gene_id "MSTRG.39269"; transcript_id "MSTRG.39269.182"; exon_number "9";
chr12	StringTie	exon	31089891	31090094	1000	+	.	gene_id "MSTRG.39269"; transcript_id "MSTRG.39269.182"; exon_number "10";
chr12	StringTie	exon	31091719	31091871	1000	+	.	gene_id "MSTRG.39269"; transcript_id "MSTRG.39269.182"; exon_number "11";
chr12	StringTie	exon	31092846	31092892	1000	+	.	gene_id "MSTRG.39269"; transcript_id "MSTRG.39269.182"; exon_number "12";
chr12	StringTie	exon	31093245	31093324	1000	+	.	gene_id "MSTRG.39269"; transcript_id "MSTRG.39269.182"; exon_number "13";
chr12	StringTie	exon	31094590	31094634	1000	+	.	gene_id "MSTRG.39269"; transcript_id "MSTRG.39269.182"; exon_number "14";
chr12	StringTie	exon	31094755	31094822	1000	+	.	gene_id "MSTRG.39269"; transcript_id "MSTRG.39269.182"; exon_number "15";
chr12	StringTie	exon	31096341	31096379	1000	+	.	gene_id "MSTRG.39269"; transcript_id "MSTRG.39269.182"; exon_number "16";
chr12	StringTie	exon	31096637	31096745	1000	+	.	gene_id "MSTRG.39269"; transcript_id "MSTRG.39269.182"; exon_number "17";
chr12	StringTie	exon	31096859	31096990	1000	+	.	gene_id "MSTRG.39269"; transcript_id "MSTRG.39269.182"; exon_number "18";
chr12	StringTie	exon	31097885	31097997	1000	+	.	gene_id "MSTRG.39269"; transcript_id "MSTRG.39269.182"; exon_number "19";
chr12	StringTie	exon	31100635	31100707	1000	+	.	gene_id "MSTRG.39269"; transcript_id "MSTRG.39269.182"; exon_number "20";
chr12	StringTie	exon	31101027	31101130	1000	+	.	gene_id "MSTRG.39269"; transcript_id "MSTRG.39269.182"; exon_number "21";
chr12	StringTie	exon	31101833	31101982	1000	+	.	gene_id "MSTRG.39269"; transcript_id "MSTRG.39269.182"; exon_number "22";
chr12	StringTie	exon	31102243	31102311	1000	+	.	gene_id "MSTRG.39269"; transcript_id "MSTRG.39269.182"; exon_number "23";
chr12	StringTie	exon	31102427	31102527	1000	+	.	gene_id "MSTRG.39269"; transcript_id "MSTRG.39269.182"; exon_number "24";
chr12	StringTie	exon	31102936	31103020	1000	+	.	gene_id "MSTRG.39269"; transcript_id "MSTRG.39269.182"; exon_number "25";
chr12	StringTie	exon	31103322	31103395	1000	+	.	gene_id "MSTRG.39269"; transcript_id "MSTRG.39269.182"; exon_number "26";
chr12	StringTie	exon	31103577	31103731	1000	+	.	gene_id "MSTRG.39269"; transcript_id "MSTRG.39269.182"; exon_number "27";
chr12	StringTie	exon	31103807	31104902	1000	+	.	gene_id "MSTRG.39269"; transcript_id "MSTRG.39269.182"; exon_number "28";
chr12	StringTie	transcript	31074226	31104813	1000	+	.	gene_id "MSTRG.39269"; transcript_id "MSTRG.39269.183";
chr12	StringTie	exon	31074226	31074327	1000	+	.	gene_id "MSTRG.39269"; transcript_id "MSTRG.39269.183"; exon_number "1";
chr12	StringTie	exon	31077945	31078288	1000	+	.	gene_id "MSTRG.39269"; transcript_id "MSTRG.39269.183"; exon_number "2";
chr12	StringTie	exon	31078390	31078537	1000	+	.	gene_id "MSTRG.39269"; transcript_id "MSTRG.39269.183"; exon_number "3";
chr12	StringTie	exon	31083813	31084061	1000	+	.	gene_id "MSTRG.39269"; transcript_id "MSTRG.39269.183"; exon_number "4";
chr12	StringTie	exon	31084583	31084669	1000	+	.	gene_id "MSTRG.39269"; transcript_id "MSTRG.39269.183"; exon_number "5";
chr12	StringTie	exon	31087938	31087983	1000	+	.	gene_id "MSTRG.39269"; transcript_id "MSTRG.39269.183"; exon_number "6";
chr12	StringTie	exon	31089044	31090094	1000	+	.	gene_id "MSTRG.39269"; transcript_id "MSTRG.39269.183"; exon_number "7";
chr12	StringTie	exon	31091719	31091871	1000	+	.	gene_id "MSTRG.39269"; transcript_id "MSTRG.39269.183"; exon_number "8";
chr12	StringTie	exon	31092846	31092892	1000	+	.	gene_id "MSTRG.39269"; transcript_id "MSTRG.39269.183"; exon_number "9";
chr12	StringTie	exon	31093245	31093324	1000	+	.	gene_id "MSTRG.39269"; transcript_id "MSTRG.39269.183"; exon_number "10";
chr12	StringTie	exon	31094590	31094634	1000	+	.	gene_id "MSTRG.39269"; transcript_id "MSTRG.39269.183"; exon_number "11";
chr12	StringTie	exon	31094755	31094822	1000	+	.	gene_id "MSTRG.39269"; transcript_id "MSTRG.39269.183"; exon_number "12";
chr12	StringTie	exon	31096341	31096379	1000	+	.	gene_id "MSTRG.39269"; transcript_id "MSTRG.39269.183"; exon_number "13";
chr12	StringTie	exon	31096637	31096745	1000	+	.	gene_id "MSTRG.39269"; transcript_id "MSTRG.39269.183"; exon_number "14";
chr12	StringTie	exon	31096859	31096990	1000	+	.	gene_id "MSTRG.39269"; transcript_id "MSTRG.39269.183"; exon_number "15";
chr12	StringTie	exon	31097885	31097997	1000	+	.	gene_id "MSTRG.39269"; transcript_id "MSTRG.39269.183"; exon_number "16";
chr12	StringTie	exon	31100635	31100707	1000	+	.	gene_id "MSTRG.39269"; transcript_id "MSTRG.39269.183"; exon_number "17";
chr12	StringTie	exon	31101027	31101130	1000	+	.	gene_id "MSTRG.39269"; transcript_id "MSTRG.39269.183"; exon_number "18";
chr12	StringTie	exon	31101833	31101982	1000	+	.	gene_id "MSTRG.39269"; transcript_id "MSTRG.39269.183"; exon_number "19";
chr12	StringTie	exon	31102243	31102311	1000	+	.	gene_id "MSTRG.39269"; transcript_id "MSTRG.39269.183"; exon_number "20";
chr12	StringTie	exon	31102427	31103020	1000	+	.	gene_id "MSTRG.39269"; transcript_id "MSTRG.39269.183"; exon_number "21";
chr12	StringTie	exon	31103317	31103731	1000	+	.	gene_id "MSTRG.39269"; transcript_id "MSTRG.39269.183"; exon_number "22";
chr12	StringTie	exon	31103807	31104813	1000	+	.	gene_id "MSTRG.39269"; transcript_id "MSTRG.39269.183"; exon_number "23";
chr12	StringTie	transcript	31074226	31104805	1000	+	.	gene_id "MSTRG.39269"; transcript_id "MSTRG.39269.184";
chr12	StringTie	exon	31074226	31074544	1000	+	.	gene_id "MSTRG.39269"; transcript_id "MSTRG.39269.184"; exon_number "1";
chr12	StringTie	exon	31078178	31078288	1000	+	.	gene_id "MSTRG.39269"; transcript_id "MSTRG.39269.184"; exon_number "2";
chr12	StringTie	exon	31078390	31078537	1000	+	.	gene_id "MSTRG.39269"; transcript_id "MSTRG.39269.184"; exon_number "3";
chr12	StringTie	exon	31083813	31084061	1000	+	.	gene_id "MSTRG.39269"; transcript_id "MSTRG.39269.184"; exon_number "4";
chr12	StringTie	exon	31084969	31085126	1000	+	.	gene_id "MSTRG.39269"; transcript_id "MSTRG.39269.184"; exon_number "5";
chr12	StringTie	exon	31087938	31087983	1000	+	.	gene_id "MSTRG.39269"; transcript_id "MSTRG.39269.184"; exon_number "6";
chr12	StringTie	exon	31089044	31089151	1000	+	.	gene_id "MSTRG.39269"; transcript_id "MSTRG.39269.184"; exon_number "7";
chr12	StringTie	exon	31089403	31090094	1000	+	.	gene_id "MSTRG.39269"; transcript_id "MSTRG.39269.184"; exon_number "8";
chr12	StringTie	exon	31091719	31091871	1000	+	.	gene_id "MSTRG.39269"; transcript_id "MSTRG.39269.184"; exon_number "9";
chr12	StringTie	exon	31092846	31092892	1000	+	.	gene_id "MSTRG.39269"; transcript_id "MSTRG.39269.184"; exon_number "10";
chr12	StringTie	exon	31093245	31093324	1000	+	.	gene_id "MSTRG.39269"; transcript_id "MSTRG.39269.184"; exon_number "11";
chr12	StringTie	exon	31094590	31094634	1000	+	.	gene_id "MSTRG.39269"; transcript_id "MSTRG.39269.184"; exon_number "12";
chr12	StringTie	exon	31094755	31094822	1000	+	.	gene_id "MSTRG.39269"; transcript_id "MSTRG.39269.184"; exon_number "13";
chr12	StringTie	exon	31096341	31096379	1000	+	.	gene_id "MSTRG.39269"; transcript_id "MSTRG.39269.184"; exon_number "14";
chr12	StringTie	exon	31096637	31096745	1000	+	.	gene_id "MSTRG.39269"; transcript_id "MSTRG.39269.184"; exon_number "15";
chr12	StringTie	exon	31096859	31096990	1000	+	.	gene_id "MSTRG.39269"; transcript_id "MSTRG.39269.184"; exon_number "16";
chr12	StringTie	exon	31097885	31097997	1000	+	.	gene_id "MSTRG.39269"; transcript_id "MSTRG.39269.184"; exon_number "17";
chr12	StringTie	exon	31100635	31100707	1000	+	.	gene_id "MSTRG.39269"; transcript_id "MSTRG.39269.184"; exon_number "18";
chr12	StringTie	exon	31101027	31101130	1000	+	.	gene_id "MSTRG.39269"; transcript_id "MSTRG.39269.184"; exon_number "19";
chr12	StringTie	exon	31101833	31101982	1000	+	.	gene_id "MSTRG.39269"; transcript_id "MSTRG.39269.184"; exon_number "20";
chr12	StringTie	exon	31102243	31102311	1000	+	.	gene_id "MSTRG.39269"; transcript_id "MSTRG.39269.184"; exon_number "21";
chr12	StringTie	exon	31102427	31102527	1000	+	.	gene_id "MSTRG.39269"; transcript_id "MSTRG.39269.184"; exon_number "22";
chr12	StringTie	exon	31102936	31103020	1000	+	.	gene_id "MSTRG.39269"; transcript_id "MSTRG.39269.184"; exon_number "23";
chr12	StringTie	exon	31103322	31103395	1000	+	.	gene_id "MSTRG.39269"; transcript_id "MSTRG.39269.184"; exon_number "24";
chr12	StringTie	exon	31103577	31103731	1000	+	.	gene_id "MSTRG.39269"; transcript_id "MSTRG.39269.184"; exon_number "25";
chr12	StringTie	exon	31103807	31104805	1000	+	.	gene_id "MSTRG.39269"; transcript_id "MSTRG.39269.184"; exon_number "26";
chr12	StringTie	transcript	31074226	31104904	1000	+	.	gene_id "MSTRG.39269"; transcript_id "MSTRG.39269.185";
chr12	StringTie	exon	31074226	31074331	1000	+	.	gene_id "MSTRG.39269"; transcript_id "MSTRG.39269.185"; exon_number "1";
chr12	StringTie	exon	31078178	31078288	1000	+	.	gene_id "MSTRG.39269"; transcript_id "MSTRG.39269.185"; exon_number "2";
chr12	StringTie	exon	31078390	31078537	1000	+	.	gene_id "MSTRG.39269"; transcript_id "MSTRG.39269.185"; exon_number "3";
chr12	StringTie	exon	31083813	31084061	1000	+	.	gene_id "MSTRG.39269"; transcript_id "MSTRG.39269.185"; exon_number "4";
chr12	StringTie	exon	31084583	31084669	1000	+	.	gene_id "MSTRG.39269"; transcript_id "MSTRG.39269.185"; exon_number "5";
chr12	StringTie	exon	31084969	31085126	1000	+	.	gene_id "MSTRG.39269"; transcript_id "MSTRG.39269.185"; exon_number "6";
chr12	StringTie	exon	31087938	31087983	1000	+	.	gene_id "MSTRG.39269"; transcript_id "MSTRG.39269.185"; exon_number "7";
chr12	StringTie	exon	31089044	31089151	1000	+	.	gene_id "MSTRG.39269"; transcript_id "MSTRG.39269.185"; exon_number "8";
chr12	StringTie	exon	31089403	31089490	1000	+	.	gene_id "MSTRG.39269"; transcript_id "MSTRG.39269.185"; exon_number "9";
chr12	StringTie	exon	31089891	31090094	1000	+	.	gene_id "MSTRG.39269"; transcript_id "MSTRG.39269.185"; exon_number "10";
chr12	StringTie	exon	31091719	31091871	1000	+	.	gene_id "MSTRG.39269"; transcript_id "MSTRG.39269.185"; exon_number "11";
chr12	StringTie	exon	31092846	31092892	1000	+	.	gene_id "MSTRG.39269"; transcript_id "MSTRG.39269.185"; exon_number "12";
chr12	StringTie	exon	31093245	31093324	1000	+	.	gene_id "MSTRG.39269"; transcript_id "MSTRG.39269.185"; exon_number "13";
chr12	StringTie	exon	31094590	31094634	1000	+	.	gene_id "MSTRG.39269"; transcript_id "MSTRG.39269.185"; exon_number "14";
chr12	StringTie	exon	31094755	31094822	1000	+	.	gene_id "MSTRG.39269"; transcript_id "MSTRG.39269.185"; exon_number "15";
chr12	StringTie	exon	31096341	31096379	1000	+	.	gene_id "MSTRG.39269"; transcript_id "MSTRG.39269.185"; exon_number "16";
chr12	StringTie	exon	31096637	31096745	1000	+	.	gene_id "MSTRG.39269"; transcript_id "MSTRG.39269.185"; exon_number "17";
chr12	StringTie	exon	31096859	31096990	1000	+	.	gene_id "MSTRG.39269"; transcript_id "MSTRG.39269.185"; exon_number "18";
chr12	StringTie	exon	31097885	31097997	1000	+	.	gene_id "MSTRG.39269"; transcript_id "MSTRG.39269.185"; exon_number "19";
chr12	StringTie	exon	31100635	31100707	1000	+	.	gene_id "MSTRG.39269"; transcript_id "MSTRG.39269.185"; exon_number "20";
chr12	StringTie	exon	31101027	31101130	1000	+	.	gene_id "MSTRG.39269"; transcript_id "MSTRG.39269.185"; exon_number "21";
chr12	StringTie	exon	31101833	31101982	1000	+	.	gene_id "MSTRG.39269"; transcript_id "MSTRG.39269.185"; exon_number "22";
chr12	StringTie	exon	31102243	31102311	1000	+	.	gene_id "MSTRG.39269"; transcript_id "MSTRG.39269.185"; exon_number "23";
chr12	StringTie	exon	31102427	31102527	1000	+	.	gene_id "MSTRG.39269"; transcript_id "MSTRG.39269.185"; exon_number "24";
chr12	StringTie	exon	31102936	31103020	1000	+	.	gene_id "MSTRG.39269"; transcript_id "MSTRG.39269.185"; exon_number "25";
chr12	StringTie	exon	31103317	31103395	1000	+	.	gene_id "MSTRG.39269"; transcript_id "MSTRG.39269.185"; exon_number "26";
chr12	StringTie	exon	31103577	31103731	1000	+	.	gene_id "MSTRG.39269"; transcript_id "MSTRG.39269.185"; exon_number "27";
chr12	StringTie	exon	31103807	31104904	1000	+	.	gene_id "MSTRG.39269"; transcript_id "MSTRG.39269.185"; exon_number "28";
chr12	StringTie	transcript	31074232	31105762	1000	+	.	gene_id "MSTRG.39269"; transcript_id "MSTRG.39269.186";
chr12	StringTie	exon	31074232	31074327	1000	+	.	gene_id "MSTRG.39269"; transcript_id "MSTRG.39269.186"; exon_number "1";
chr12	StringTie	exon	31077945	31078288	1000	+	.	gene_id "MSTRG.39269"; transcript_id "MSTRG.39269.186"; exon_number "2";
chr12	StringTie	exon	31078390	31078537	1000	+	.	gene_id "MSTRG.39269"; transcript_id "MSTRG.39269.186"; exon_number "3";
chr12	StringTie	exon	31083813	31084061	1000	+	.	gene_id "MSTRG.39269"; transcript_id "MSTRG.39269.186"; exon_number "4";
chr12	StringTie	exon	31084583	31084669	1000	+	.	gene_id "MSTRG.39269"; transcript_id "MSTRG.39269.186"; exon_number "5";
chr12	StringTie	exon	31084798	31085126	1000	+	.	gene_id "MSTRG.39269"; transcript_id "MSTRG.39269.186"; exon_number "6";
chr12	StringTie	exon	31087938	31087983	1000	+	.	gene_id "MSTRG.39269"; transcript_id "MSTRG.39269.186"; exon_number "7";
chr12	StringTie	exon	31089044	31089151	1000	+	.	gene_id "MSTRG.39269"; transcript_id "MSTRG.39269.186"; exon_number "8";
chr12	StringTie	exon	31089403	31089490	1000	+	.	gene_id "MSTRG.39269"; transcript_id "MSTRG.39269.186"; exon_number "9";
chr12	StringTie	exon	31089886	31090094	1000	+	.	gene_id "MSTRG.39269"; transcript_id "MSTRG.39269.186"; exon_number "10";
chr12	StringTie	exon	31091719	31091871	1000	+	.	gene_id "MSTRG.39269"; transcript_id "MSTRG.39269.186"; exon_number "11";
chr12	StringTie	exon	31092846	31092892	1000	+	.	gene_id "MSTRG.39269"; transcript_id "MSTRG.39269.186"; exon_number "12";
chr12	StringTie	exon	31093245	31093324	1000	+	.	gene_id "MSTRG.39269"; transcript_id "MSTRG.39269.186"; exon_number "13";
chr12	StringTie	exon	31094155	31094822	1000	+	.	gene_id "MSTRG.39269"; transcript_id "MSTRG.39269.186"; exon_number "14";
chr12	StringTie	exon	31096341	31096379	1000	+	.	gene_id "MSTRG.39269"; transcript_id "MSTRG.39269.186"; exon_number "15";
chr12	StringTie	exon	31096637	31096745	1000	+	.	gene_id "MSTRG.39269"; transcript_id "MSTRG.39269.186"; exon_number "16";
chr12	StringTie	exon	31096859	31096990	1000	+	.	gene_id "MSTRG.39269"; transcript_id "MSTRG.39269.186"; exon_number "17";
chr12	StringTie	exon	31097885	31097997	1000	+	.	gene_id "MSTRG.39269"; transcript_id "MSTRG.39269.186"; exon_number "18";
chr12	StringTie	exon	31100635	31100707	1000	+	.	gene_id "MSTRG.39269"; transcript_id "MSTRG.39269.186"; exon_number "19";
chr12	StringTie	exon	31101027	31101130	1000	+	.	gene_id "MSTRG.39269"; transcript_id "MSTRG.39269.186"; exon_number "20";
chr12	StringTie	exon	31101833	31101982	1000	+	.	gene_id "MSTRG.39269"; transcript_id "MSTRG.39269.186"; exon_number "21";
chr12	StringTie	exon	31102243	31102311	1000	+	.	gene_id "MSTRG.39269"; transcript_id "MSTRG.39269.186"; exon_number "22";
chr12	StringTie	exon	31102427	31102527	1000	+	.	gene_id "MSTRG.39269"; transcript_id "MSTRG.39269.186"; exon_number "23";
chr12	StringTie	exon	31102975	31103020	1000	+	.	gene_id "MSTRG.39269"; transcript_id "MSTRG.39269.186"; exon_number "24";
chr12	StringTie	exon	31103322	31105762	1000	+	.	gene_id "MSTRG.39269"; transcript_id "MSTRG.39269.186"; exon_number "25";
chr12	StringTie	transcript	31074233	31104795	1000	+	.	gene_id "MSTRG.39269"; transcript_id "MSTRG.39269.187";
chr12	StringTie	exon	31074233	31074327	1000	+	.	gene_id "MSTRG.39269"; transcript_id "MSTRG.39269.187"; exon_number "1";
chr12	StringTie	exon	31077945	31078288	1000	+	.	gene_id "MSTRG.39269"; transcript_id "MSTRG.39269.187"; exon_number "2";
chr12	StringTie	exon	31078390	31078537	1000	+	.	gene_id "MSTRG.39269"; transcript_id "MSTRG.39269.187"; exon_number "3";
chr12	StringTie	exon	31083813	31084061	1000	+	.	gene_id "MSTRG.39269"; transcript_id "MSTRG.39269.187"; exon_number "4";
chr12	StringTie	exon	31084583	31084669	1000	+	.	gene_id "MSTRG.39269"; transcript_id "MSTRG.39269.187"; exon_number "5";
chr12	StringTie	exon	31084969	31085126	1000	+	.	gene_id "MSTRG.39269"; transcript_id "MSTRG.39269.187"; exon_number "6";
chr12	StringTie	exon	31087938	31087983	1000	+	.	gene_id "MSTRG.39269"; transcript_id "MSTRG.39269.187"; exon_number "7";
chr12	StringTie	exon	31089044	31089151	1000	+	.	gene_id "MSTRG.39269"; transcript_id "MSTRG.39269.187"; exon_number "8";
chr12	StringTie	exon	31089403	31089490	1000	+	.	gene_id "MSTRG.39269"; transcript_id "MSTRG.39269.187"; exon_number "9";
chr12	StringTie	exon	31089886	31090094	1000	+	.	gene_id "MSTRG.39269"; transcript_id "MSTRG.39269.187"; exon_number "10";
chr12	StringTie	exon	31091037	31091081	1000	+	.	gene_id "MSTRG.39269"; transcript_id "MSTRG.39269.187"; exon_number "11";
chr12	StringTie	exon	31091719	31091871	1000	+	.	gene_id "MSTRG.39269"; transcript_id "MSTRG.39269.187"; exon_number "12";
chr12	StringTie	exon	31092846	31092892	1000	+	.	gene_id "MSTRG.39269"; transcript_id "MSTRG.39269.187"; exon_number "13";
chr12	StringTie	exon	31093245	31093324	1000	+	.	gene_id "MSTRG.39269"; transcript_id "MSTRG.39269.187"; exon_number "14";
chr12	StringTie	exon	31094590	31094634	1000	+	.	gene_id "MSTRG.39269"; transcript_id "MSTRG.39269.187"; exon_number "15";
chr12	StringTie	exon	31094755	31094822	1000	+	.	gene_id "MSTRG.39269"; transcript_id "MSTRG.39269.187"; exon_number "16";
chr12	StringTie	exon	31096341	31096379	1000	+	.	gene_id "MSTRG.39269"; transcript_id "MSTRG.39269.187"; exon_number "17";
chr12	StringTie	exon	31096637	31096745	1000	+	.	gene_id "MSTRG.39269"; transcript_id "MSTRG.39269.187"; exon_number "18";
chr12	StringTie	exon	31096859	31096990	1000	+	.	gene_id "MSTRG.39269"; transcript_id "MSTRG.39269.187"; exon_number "19";
chr12	StringTie	exon	31097885	31097997	1000	+	.	gene_id "MSTRG.39269"; transcript_id "MSTRG.39269.187"; exon_number "20";
chr12	StringTie	exon	31100635	31100707	1000	+	.	gene_id "MSTRG.39269"; transcript_id "MSTRG.39269.187"; exon_number "21";
chr12	StringTie	exon	31101027	31101130	1000	+	.	gene_id "MSTRG.39269"; transcript_id "MSTRG.39269.187"; exon_number "22";
chr12	StringTie	exon	31101833	31101982	1000	+	.	gene_id "MSTRG.39269"; transcript_id "MSTRG.39269.187"; exon_number "23";
chr12	StringTie	exon	31102243	31102311	1000	+	.	gene_id "MSTRG.39269"; transcript_id "MSTRG.39269.187"; exon_number "24";
chr12	StringTie	exon	31102427	31102527	1000	+	.	gene_id "MSTRG.39269"; transcript_id "MSTRG.39269.187"; exon_number "25";
chr12	StringTie	exon	31102936	31103020	1000	+	.	gene_id "MSTRG.39269"; transcript_id "MSTRG.39269.187"; exon_number "26";
chr12	StringTie	exon	31103317	31103395	1000	+	.	gene_id "MSTRG.39269"; transcript_id "MSTRG.39269.187"; exon_number "27";
chr12	StringTie	exon	31103581	31103731	1000	+	.	gene_id "MSTRG.39269"; transcript_id "MSTRG.39269.187"; exon_number "28";
chr12	StringTie	exon	31103807	31104795	1000	+	.	gene_id "MSTRG.39269"; transcript_id "MSTRG.39269.187"; exon_number "29";
chr12	StringTie	transcript	31074238	31104985	1000	+	.	gene_id "MSTRG.39269"; transcript_id "MSTRG.39269.188";
chr12	StringTie	exon	31074238	31074544	1000	+	.	gene_id "MSTRG.39269"; transcript_id "MSTRG.39269.188"; exon_number "1";
chr12	StringTie	exon	31078178	31078288	1000	+	.	gene_id "MSTRG.39269"; transcript_id "MSTRG.39269.188"; exon_number "2";
chr12	StringTie	exon	31078390	31078537	1000	+	.	gene_id "MSTRG.39269"; transcript_id "MSTRG.39269.188"; exon_number "3";
chr12	StringTie	exon	31083813	31084061	1000	+	.	gene_id "MSTRG.39269"; transcript_id "MSTRG.39269.188"; exon_number "4";
chr12	StringTie	exon	31084583	31084669	1000	+	.	gene_id "MSTRG.39269"; transcript_id "MSTRG.39269.188"; exon_number "5";
chr12	StringTie	exon	31084969	31085126	1000	+	.	gene_id "MSTRG.39269"; transcript_id "MSTRG.39269.188"; exon_number "6";
chr12	StringTie	exon	31087938	31087983	1000	+	.	gene_id "MSTRG.39269"; transcript_id "MSTRG.39269.188"; exon_number "7";
chr12	StringTie	exon	31089044	31089151	1000	+	.	gene_id "MSTRG.39269"; transcript_id "MSTRG.39269.188"; exon_number "8";
chr12	StringTie	exon	31089403	31090094	1000	+	.	gene_id "MSTRG.39269"; transcript_id "MSTRG.39269.188"; exon_number "9";
chr12	StringTie	exon	31091719	31091871	1000	+	.	gene_id "MSTRG.39269"; transcript_id "MSTRG.39269.188"; exon_number "10";
chr12	StringTie	exon	31092846	31092892	1000	+	.	gene_id "MSTRG.39269"; transcript_id "MSTRG.39269.188"; exon_number "11";
chr12	StringTie	exon	31093245	31093324	1000	+	.	gene_id "MSTRG.39269"; transcript_id "MSTRG.39269.188"; exon_number "12";
chr12	StringTie	exon	31094590	31094634	1000	+	.	gene_id "MSTRG.39269"; transcript_id "MSTRG.39269.188"; exon_number "13";
chr12	StringTie	exon	31094755	31094822	1000	+	.	gene_id "MSTRG.39269"; transcript_id "MSTRG.39269.188"; exon_number "14";
chr12	StringTie	exon	31096341	31096379	1000	+	.	gene_id "MSTRG.39269"; transcript_id "MSTRG.39269.188"; exon_number "15";
chr12	StringTie	exon	31096637	31096745	1000	+	.	gene_id "MSTRG.39269"; transcript_id "MSTRG.39269.188"; exon_number "16";
chr12	StringTie	exon	31096859	31096990	1000	+	.	gene_id "MSTRG.39269"; transcript_id "MSTRG.39269.188"; exon_number "17";
chr12	StringTie	exon	31097885	31097997	1000	+	.	gene_id "MSTRG.39269"; transcript_id "MSTRG.39269.188"; exon_number "18";
chr12	StringTie	exon	31100635	31100707	1000	+	.	gene_id "MSTRG.39269"; transcript_id "MSTRG.39269.188"; exon_number "19";
chr12	StringTie	exon	31101027	31101130	1000	+	.	gene_id "MSTRG.39269"; transcript_id "MSTRG.39269.188"; exon_number "20";
chr12	StringTie	exon	31101833	31101982	1000	+	.	gene_id "MSTRG.39269"; transcript_id "MSTRG.39269.188"; exon_number "21";
chr12	StringTie	exon	31102243	31102311	1000	+	.	gene_id "MSTRG.39269"; transcript_id "MSTRG.39269.188"; exon_number "22";
chr12	StringTie	exon	31102427	31102527	1000	+	.	gene_id "MSTRG.39269"; transcript_id "MSTRG.39269.188"; exon_number "23";
chr12	StringTie	exon	31102936	31103020	1000	+	.	gene_id "MSTRG.39269"; transcript_id "MSTRG.39269.188"; exon_number "24";
chr12	StringTie	exon	31103322	31103395	1000	+	.	gene_id "MSTRG.39269"; transcript_id "MSTRG.39269.188"; exon_number "25";
chr12	StringTie	exon	31103577	31103731	1000	+	.	gene_id "MSTRG.39269"; transcript_id "MSTRG.39269.188"; exon_number "26";
chr12	StringTie	exon	31103807	31104985	1000	+	.	gene_id "MSTRG.39269"; transcript_id "MSTRG.39269.188"; exon_number "27";
chr12	StringTie	transcript	31074245	31104811	1000	+	.	gene_id "MSTRG.39269"; transcript_id "MSTRG.39269.189";
chr12	StringTie	exon	31074245	31074544	1000	+	.	gene_id "MSTRG.39269"; transcript_id "MSTRG.39269.189"; exon_number "1";
chr12	StringTie	exon	31078390	31078537	1000	+	.	gene_id "MSTRG.39269"; transcript_id "MSTRG.39269.189"; exon_number "2";
chr12	StringTie	exon	31083813	31084061	1000	+	.	gene_id "MSTRG.39269"; transcript_id "MSTRG.39269.189"; exon_number "3";
chr12	StringTie	exon	31084583	31084669	1000	+	.	gene_id "MSTRG.39269"; transcript_id "MSTRG.39269.189"; exon_number "4";
chr12	StringTie	exon	31084969	31085126	1000	+	.	gene_id "MSTRG.39269"; transcript_id "MSTRG.39269.189"; exon_number "5";
chr12	StringTie	exon	31087938	31087983	1000	+	.	gene_id "MSTRG.39269"; transcript_id "MSTRG.39269.189"; exon_number "6";
chr12	StringTie	exon	31089044	31089151	1000	+	.	gene_id "MSTRG.39269"; transcript_id "MSTRG.39269.189"; exon_number "7";
chr12	StringTie	exon	31089403	31089490	1000	+	.	gene_id "MSTRG.39269"; transcript_id "MSTRG.39269.189"; exon_number "8";
chr12	StringTie	exon	31089886	31090094	1000	+	.	gene_id "MSTRG.39269"; transcript_id "MSTRG.39269.189"; exon_number "9";
chr12	StringTie	exon	31091719	31091871	1000	+	.	gene_id "MSTRG.39269"; transcript_id "MSTRG.39269.189"; exon_number "10";
chr12	StringTie	exon	31092846	31092892	1000	+	.	gene_id "MSTRG.39269"; transcript_id "MSTRG.39269.189"; exon_number "11";
chr12	StringTie	exon	31093245	31093324	1000	+	.	gene_id "MSTRG.39269"; transcript_id "MSTRG.39269.189"; exon_number "12";
chr12	StringTie	exon	31094590	31094634	1000	+	.	gene_id "MSTRG.39269"; transcript_id "MSTRG.39269.189"; exon_number "13";
chr12	StringTie	exon	31094755	31094822	1000	+	.	gene_id "MSTRG.39269"; transcript_id "MSTRG.39269.189"; exon_number "14";
chr12	StringTie	exon	31096341	31096379	1000	+	.	gene_id "MSTRG.39269"; transcript_id "MSTRG.39269.189"; exon_number "15";
chr12	StringTie	exon	31096637	31096745	1000	+	.	gene_id "MSTRG.39269"; transcript_id "MSTRG.39269.189"; exon_number "16";
chr12	StringTie	exon	31096859	31096990	1000	+	.	gene_id "MSTRG.39269"; transcript_id "MSTRG.39269.189"; exon_number "17";
chr12	StringTie	exon	31097885	31097997	1000	+	.	gene_id "MSTRG.39269"; transcript_id "MSTRG.39269.189"; exon_number "18";
chr12	StringTie	exon	31100635	31100707	1000	+	.	gene_id "MSTRG.39269"; transcript_id "MSTRG.39269.189"; exon_number "19";
chr12	StringTie	exon	31101027	31101130	1000	+	.	gene_id "MSTRG.39269"; transcript_id "MSTRG.39269.189"; exon_number "20";
chr12	StringTie	exon	31101833	31101982	1000	+	.	gene_id "MSTRG.39269"; transcript_id "MSTRG.39269.189"; exon_number "21";
chr12	StringTie	exon	31102243	31102311	1000	+	.	gene_id "MSTRG.39269"; transcript_id "MSTRG.39269.189"; exon_number "22";
chr12	StringTie	exon	31102427	31102527	1000	+	.	gene_id "MSTRG.39269"; transcript_id "MSTRG.39269.189"; exon_number "23";
chr12	StringTie	exon	31102975	31103020	1000	+	.	gene_id "MSTRG.39269"; transcript_id "MSTRG.39269.189"; exon_number "24";
chr12	StringTie	exon	31103317	31103395	1000	+	.	gene_id "MSTRG.39269"; transcript_id "MSTRG.39269.189"; exon_number "25";
chr12	StringTie	exon	31103577	31104811	1000	+	.	gene_id "MSTRG.39269"; transcript_id "MSTRG.39269.189"; exon_number "26";
chr12	StringTie	transcript	31073795	31104984	1000	+	.	gene_id "MSTRG.39269"; transcript_id "MSTRG.39269.19";
chr12	StringTie	exon	31073795	31074091	1000	+	.	gene_id "MSTRG.39269"; transcript_id "MSTRG.39269.19"; exon_number "1";
chr12	StringTie	exon	31078390	31078537	1000	+	.	gene_id "MSTRG.39269"; transcript_id "MSTRG.39269.19"; exon_number "2";
chr12	StringTie	exon	31083813	31084061	1000	+	.	gene_id "MSTRG.39269"; transcript_id "MSTRG.39269.19"; exon_number "3";
chr12	StringTie	exon	31084583	31084669	1000	+	.	gene_id "MSTRG.39269"; transcript_id "MSTRG.39269.19"; exon_number "4";
chr12	StringTie	exon	31084969	31085126	1000	+	.	gene_id "MSTRG.39269"; transcript_id "MSTRG.39269.19"; exon_number "5";
chr12	StringTie	exon	31087938	31087983	1000	+	.	gene_id "MSTRG.39269"; transcript_id "MSTRG.39269.19"; exon_number "6";
chr12	StringTie	exon	31089044	31089151	1000	+	.	gene_id "MSTRG.39269"; transcript_id "MSTRG.39269.19"; exon_number "7";
chr12	StringTie	exon	31089403	31089490	1000	+	.	gene_id "MSTRG.39269"; transcript_id "MSTRG.39269.19"; exon_number "8";
chr12	StringTie	exon	31089891	31090094	1000	+	.	gene_id "MSTRG.39269"; transcript_id "MSTRG.39269.19"; exon_number "9";
chr12	StringTie	exon	31091719	31091871	1000	+	.	gene_id "MSTRG.39269"; transcript_id "MSTRG.39269.19"; exon_number "10";
chr12	StringTie	exon	31092846	31092892	1000	+	.	gene_id "MSTRG.39269"; transcript_id "MSTRG.39269.19"; exon_number "11";
chr12	StringTie	exon	31093245	31093324	1000	+	.	gene_id "MSTRG.39269"; transcript_id "MSTRG.39269.19"; exon_number "12";
chr12	StringTie	exon	31094590	31094634	1000	+	.	gene_id "MSTRG.39269"; transcript_id "MSTRG.39269.19"; exon_number "13";
chr12	StringTie	exon	31094755	31094822	1000	+	.	gene_id "MSTRG.39269"; transcript_id "MSTRG.39269.19"; exon_number "14";
chr12	StringTie	exon	31096341	31096379	1000	+	.	gene_id "MSTRG.39269"; transcript_id "MSTRG.39269.19"; exon_number "15";
chr12	StringTie	exon	31096637	31096745	1000	+	.	gene_id "MSTRG.39269"; transcript_id "MSTRG.39269.19"; exon_number "16";
chr12	StringTie	exon	31096859	31096990	1000	+	.	gene_id "MSTRG.39269"; transcript_id "MSTRG.39269.19"; exon_number "17";
chr12	StringTie	exon	31097885	31097997	1000	+	.	gene_id "MSTRG.39269"; transcript_id "MSTRG.39269.19"; exon_number "18";
chr12	StringTie	exon	31100635	31100707	1000	+	.	gene_id "MSTRG.39269"; transcript_id "MSTRG.39269.19"; exon_number "19";
chr12	StringTie	exon	31101027	31101130	1000	+	.	gene_id "MSTRG.39269"; transcript_id "MSTRG.39269.19"; exon_number "20";
chr12	StringTie	exon	31101833	31101982	1000	+	.	gene_id "MSTRG.39269"; transcript_id "MSTRG.39269.19"; exon_number "21";
chr12	StringTie	exon	31102243	31102311	1000	+	.	gene_id "MSTRG.39269"; transcript_id "MSTRG.39269.19"; exon_number "22";
chr12	StringTie	exon	31102427	31102527	1000	+	.	gene_id "MSTRG.39269"; transcript_id "MSTRG.39269.19"; exon_number "23";
chr12	StringTie	exon	31102936	31103020	1000	+	.	gene_id "MSTRG.39269"; transcript_id "MSTRG.39269.19"; exon_number "24";
chr12	StringTie	exon	31103317	31103395	1000	+	.	gene_id "MSTRG.39269"; transcript_id "MSTRG.39269.19"; exon_number "25";
chr12	StringTie	exon	31103577	31103731	1000	+	.	gene_id "MSTRG.39269"; transcript_id "MSTRG.39269.19"; exon_number "26";
chr12	StringTie	exon	31103807	31104984	1000	+	.	gene_id "MSTRG.39269"; transcript_id "MSTRG.39269.19"; exon_number "27";
chr12	StringTie	transcript	31074247	31104872	1000	+	.	gene_id "MSTRG.39269"; transcript_id "MSTRG.39269.190";
chr12	StringTie	exon	31074247	31074327	1000	+	.	gene_id "MSTRG.39269"; transcript_id "MSTRG.39269.190"; exon_number "1";
chr12	StringTie	exon	31077945	31078288	1000	+	.	gene_id "MSTRG.39269"; transcript_id "MSTRG.39269.190"; exon_number "2";
chr12	StringTie	exon	31078390	31078537	1000	+	.	gene_id "MSTRG.39269"; transcript_id "MSTRG.39269.190"; exon_number "3";
chr12	StringTie	exon	31083813	31084061	1000	+	.	gene_id "MSTRG.39269"; transcript_id "MSTRG.39269.190"; exon_number "4";
chr12	StringTie	exon	31084583	31084669	1000	+	.	gene_id "MSTRG.39269"; transcript_id "MSTRG.39269.190"; exon_number "5";
chr12	StringTie	exon	31084969	31085126	1000	+	.	gene_id "MSTRG.39269"; transcript_id "MSTRG.39269.190"; exon_number "6";
chr12	StringTie	exon	31086014	31086212	1000	+	.	gene_id "MSTRG.39269"; transcript_id "MSTRG.39269.190"; exon_number "7";
chr12	StringTie	exon	31087938	31087983	1000	+	.	gene_id "MSTRG.39269"; transcript_id "MSTRG.39269.190"; exon_number "8";
chr12	StringTie	exon	31089044	31089151	1000	+	.	gene_id "MSTRG.39269"; transcript_id "MSTRG.39269.190"; exon_number "9";
chr12	StringTie	exon	31089403	31089490	1000	+	.	gene_id "MSTRG.39269"; transcript_id "MSTRG.39269.190"; exon_number "10";
chr12	StringTie	exon	31089891	31090094	1000	+	.	gene_id "MSTRG.39269"; transcript_id "MSTRG.39269.190"; exon_number "11";
chr12	StringTie	exon	31091719	31091871	1000	+	.	gene_id "MSTRG.39269"; transcript_id "MSTRG.39269.190"; exon_number "12";
chr12	StringTie	exon	31092846	31092892	1000	+	.	gene_id "MSTRG.39269"; transcript_id "MSTRG.39269.190"; exon_number "13";
chr12	StringTie	exon	31093245	31093324	1000	+	.	gene_id "MSTRG.39269"; transcript_id "MSTRG.39269.190"; exon_number "14";
chr12	StringTie	exon	31094590	31094634	1000	+	.	gene_id "MSTRG.39269"; transcript_id "MSTRG.39269.190"; exon_number "15";
chr12	StringTie	exon	31094755	31094822	1000	+	.	gene_id "MSTRG.39269"; transcript_id "MSTRG.39269.190"; exon_number "16";
chr12	StringTie	exon	31096341	31096379	1000	+	.	gene_id "MSTRG.39269"; transcript_id "MSTRG.39269.190"; exon_number "17";
chr12	StringTie	exon	31096637	31096745	1000	+	.	gene_id "MSTRG.39269"; transcript_id "MSTRG.39269.190"; exon_number "18";
chr12	StringTie	exon	31096859	31096990	1000	+	.	gene_id "MSTRG.39269"; transcript_id "MSTRG.39269.190"; exon_number "19";
chr12	StringTie	exon	31097885	31097997	1000	+	.	gene_id "MSTRG.39269"; transcript_id "MSTRG.39269.190"; exon_number "20";
chr12	StringTie	exon	31100635	31100707	1000	+	.	gene_id "MSTRG.39269"; transcript_id "MSTRG.39269.190"; exon_number "21";
chr12	StringTie	exon	31101027	31101130	1000	+	.	gene_id "MSTRG.39269"; transcript_id "MSTRG.39269.190"; exon_number "22";
chr12	StringTie	exon	31101833	31101982	1000	+	.	gene_id "MSTRG.39269"; transcript_id "MSTRG.39269.190"; exon_number "23";
chr12	StringTie	exon	31102243	31102311	1000	+	.	gene_id "MSTRG.39269"; transcript_id "MSTRG.39269.190"; exon_number "24";
chr12	StringTie	exon	31102427	31102527	1000	+	.	gene_id "MSTRG.39269"; transcript_id "MSTRG.39269.190"; exon_number "25";
chr12	StringTie	exon	31102936	31103020	1000	+	.	gene_id "MSTRG.39269"; transcript_id "MSTRG.39269.190"; exon_number "26";
chr12	StringTie	exon	31103317	31103395	1000	+	.	gene_id "MSTRG.39269"; transcript_id "MSTRG.39269.190"; exon_number "27";
chr12	StringTie	exon	31103577	31103731	1000	+	.	gene_id "MSTRG.39269"; transcript_id "MSTRG.39269.190"; exon_number "28";
chr12	StringTie	exon	31103807	31104872	1000	+	.	gene_id "MSTRG.39269"; transcript_id "MSTRG.39269.190"; exon_number "29";
chr12	StringTie	transcript	31074254	31104870	1000	+	.	gene_id "MSTRG.39269"; transcript_id "MSTRG.39269.191";
chr12	StringTie	exon	31074254	31074327	1000	+	.	gene_id "MSTRG.39269"; transcript_id "MSTRG.39269.191"; exon_number "1";
chr12	StringTie	exon	31078390	31078537	1000	+	.	gene_id "MSTRG.39269"; transcript_id "MSTRG.39269.191"; exon_number "2";
chr12	StringTie	exon	31083813	31084061	1000	+	.	gene_id "MSTRG.39269"; transcript_id "MSTRG.39269.191"; exon_number "3";
chr12	StringTie	exon	31084583	31084669	1000	+	.	gene_id "MSTRG.39269"; transcript_id "MSTRG.39269.191"; exon_number "4";
chr12	StringTie	exon	31084969	31085126	1000	+	.	gene_id "MSTRG.39269"; transcript_id "MSTRG.39269.191"; exon_number "5";
chr12	StringTie	exon	31087938	31087983	1000	+	.	gene_id "MSTRG.39269"; transcript_id "MSTRG.39269.191"; exon_number "6";
chr12	StringTie	exon	31089044	31089151	1000	+	.	gene_id "MSTRG.39269"; transcript_id "MSTRG.39269.191"; exon_number "7";
chr12	StringTie	exon	31089403	31090094	1000	+	.	gene_id "MSTRG.39269"; transcript_id "MSTRG.39269.191"; exon_number "8";
chr12	StringTie	exon	31091719	31091871	1000	+	.	gene_id "MSTRG.39269"; transcript_id "MSTRG.39269.191"; exon_number "9";
chr12	StringTie	exon	31092846	31092892	1000	+	.	gene_id "MSTRG.39269"; transcript_id "MSTRG.39269.191"; exon_number "10";
chr12	StringTie	exon	31093245	31093324	1000	+	.	gene_id "MSTRG.39269"; transcript_id "MSTRG.39269.191"; exon_number "11";
chr12	StringTie	exon	31094590	31094634	1000	+	.	gene_id "MSTRG.39269"; transcript_id "MSTRG.39269.191"; exon_number "12";
chr12	StringTie	exon	31094755	31094822	1000	+	.	gene_id "MSTRG.39269"; transcript_id "MSTRG.39269.191"; exon_number "13";
chr12	StringTie	exon	31096341	31096379	1000	+	.	gene_id "MSTRG.39269"; transcript_id "MSTRG.39269.191"; exon_number "14";
chr12	StringTie	exon	31096637	31096745	1000	+	.	gene_id "MSTRG.39269"; transcript_id "MSTRG.39269.191"; exon_number "15";
chr12	StringTie	exon	31096859	31096990	1000	+	.	gene_id "MSTRG.39269"; transcript_id "MSTRG.39269.191"; exon_number "16";
chr12	StringTie	exon	31097885	31097997	1000	+	.	gene_id "MSTRG.39269"; transcript_id "MSTRG.39269.191"; exon_number "17";
chr12	StringTie	exon	31100635	31100707	1000	+	.	gene_id "MSTRG.39269"; transcript_id "MSTRG.39269.191"; exon_number "18";
chr12	StringTie	exon	31101027	31101130	1000	+	.	gene_id "MSTRG.39269"; transcript_id "MSTRG.39269.191"; exon_number "19";
chr12	StringTie	exon	31101833	31101982	1000	+	.	gene_id "MSTRG.39269"; transcript_id "MSTRG.39269.191"; exon_number "20";
chr12	StringTie	exon	31102243	31102311	1000	+	.	gene_id "MSTRG.39269"; transcript_id "MSTRG.39269.191"; exon_number "21";
chr12	StringTie	exon	31102427	31102527	1000	+	.	gene_id "MSTRG.39269"; transcript_id "MSTRG.39269.191"; exon_number "22";
chr12	StringTie	exon	31102975	31103020	1000	+	.	gene_id "MSTRG.39269"; transcript_id "MSTRG.39269.191"; exon_number "23";
chr12	StringTie	exon	31103577	31104870	1000	+	.	gene_id "MSTRG.39269"; transcript_id "MSTRG.39269.191"; exon_number "24";
chr12	StringTie	transcript	31074256	31104853	1000	+	.	gene_id "MSTRG.39269"; transcript_id "MSTRG.39269.192";
chr12	StringTie	exon	31074256	31074544	1000	+	.	gene_id "MSTRG.39269"; transcript_id "MSTRG.39269.192"; exon_number "1";
chr12	StringTie	exon	31078390	31078537	1000	+	.	gene_id "MSTRG.39269"; transcript_id "MSTRG.39269.192"; exon_number "2";
chr12	StringTie	exon	31083813	31084061	1000	+	.	gene_id "MSTRG.39269"; transcript_id "MSTRG.39269.192"; exon_number "3";
chr12	StringTie	exon	31084583	31084669	1000	+	.	gene_id "MSTRG.39269"; transcript_id "MSTRG.39269.192"; exon_number "4";
chr12	StringTie	exon	31084969	31085126	1000	+	.	gene_id "MSTRG.39269"; transcript_id "MSTRG.39269.192"; exon_number "5";
chr12	StringTie	exon	31087938	31087983	1000	+	.	gene_id "MSTRG.39269"; transcript_id "MSTRG.39269.192"; exon_number "6";
chr12	StringTie	exon	31089044	31089151	1000	+	.	gene_id "MSTRG.39269"; transcript_id "MSTRG.39269.192"; exon_number "7";
chr12	StringTie	exon	31089403	31090094	1000	+	.	gene_id "MSTRG.39269"; transcript_id "MSTRG.39269.192"; exon_number "8";
chr12	StringTie	exon	31091719	31091871	1000	+	.	gene_id "MSTRG.39269"; transcript_id "MSTRG.39269.192"; exon_number "9";
chr12	StringTie	exon	31092846	31092892	1000	+	.	gene_id "MSTRG.39269"; transcript_id "MSTRG.39269.192"; exon_number "10";
chr12	StringTie	exon	31093245	31093324	1000	+	.	gene_id "MSTRG.39269"; transcript_id "MSTRG.39269.192"; exon_number "11";
chr12	StringTie	exon	31094590	31094634	1000	+	.	gene_id "MSTRG.39269"; transcript_id "MSTRG.39269.192"; exon_number "12";
chr12	StringTie	exon	31094755	31094822	1000	+	.	gene_id "MSTRG.39269"; transcript_id "MSTRG.39269.192"; exon_number "13";
chr12	StringTie	exon	31096341	31096379	1000	+	.	gene_id "MSTRG.39269"; transcript_id "MSTRG.39269.192"; exon_number "14";
chr12	StringTie	exon	31096637	31096990	1000	+	.	gene_id "MSTRG.39269"; transcript_id "MSTRG.39269.192"; exon_number "15";
chr12	StringTie	exon	31097885	31097997	1000	+	.	gene_id "MSTRG.39269"; transcript_id "MSTRG.39269.192"; exon_number "16";
chr12	StringTie	exon	31100635	31100707	1000	+	.	gene_id "MSTRG.39269"; transcript_id "MSTRG.39269.192"; exon_number "17";
chr12	StringTie	exon	31101027	31101130	1000	+	.	gene_id "MSTRG.39269"; transcript_id "MSTRG.39269.192"; exon_number "18";
chr12	StringTie	exon	31101833	31101982	1000	+	.	gene_id "MSTRG.39269"; transcript_id "MSTRG.39269.192"; exon_number "19";
chr12	StringTie	exon	31102243	31102311	1000	+	.	gene_id "MSTRG.39269"; transcript_id "MSTRG.39269.192"; exon_number "20";
chr12	StringTie	exon	31102427	31102527	1000	+	.	gene_id "MSTRG.39269"; transcript_id "MSTRG.39269.192"; exon_number "21";
chr12	StringTie	exon	31102936	31103020	1000	+	.	gene_id "MSTRG.39269"; transcript_id "MSTRG.39269.192"; exon_number "22";
chr12	StringTie	exon	31103317	31103395	1000	+	.	gene_id "MSTRG.39269"; transcript_id "MSTRG.39269.192"; exon_number "23";
chr12	StringTie	exon	31103577	31103731	1000	+	.	gene_id "MSTRG.39269"; transcript_id "MSTRG.39269.192"; exon_number "24";
chr12	StringTie	exon	31103807	31104853	1000	+	.	gene_id "MSTRG.39269"; transcript_id "MSTRG.39269.192"; exon_number "25";
chr12	StringTie	transcript	31074262	31104887	1000	+	.	gene_id "MSTRG.39269"; transcript_id "MSTRG.39269.193";
chr12	StringTie	exon	31074262	31074327	1000	+	.	gene_id "MSTRG.39269"; transcript_id "MSTRG.39269.193"; exon_number "1";
chr12	StringTie	exon	31078390	31078537	1000	+	.	gene_id "MSTRG.39269"; transcript_id "MSTRG.39269.193"; exon_number "2";
chr12	StringTie	exon	31083813	31084061	1000	+	.	gene_id "MSTRG.39269"; transcript_id "MSTRG.39269.193"; exon_number "3";
chr12	StringTie	exon	31084583	31084669	1000	+	.	gene_id "MSTRG.39269"; transcript_id "MSTRG.39269.193"; exon_number "4";
chr12	StringTie	exon	31084969	31085126	1000	+	.	gene_id "MSTRG.39269"; transcript_id "MSTRG.39269.193"; exon_number "5";
chr12	StringTie	exon	31087938	31087983	1000	+	.	gene_id "MSTRG.39269"; transcript_id "MSTRG.39269.193"; exon_number "6";
chr12	StringTie	exon	31089044	31089151	1000	+	.	gene_id "MSTRG.39269"; transcript_id "MSTRG.39269.193"; exon_number "7";
chr12	StringTie	exon	31089403	31089490	1000	+	.	gene_id "MSTRG.39269"; transcript_id "MSTRG.39269.193"; exon_number "8";
chr12	StringTie	exon	31089886	31090094	1000	+	.	gene_id "MSTRG.39269"; transcript_id "MSTRG.39269.193"; exon_number "9";
chr12	StringTie	exon	31091719	31091871	1000	+	.	gene_id "MSTRG.39269"; transcript_id "MSTRG.39269.193"; exon_number "10";
chr12	StringTie	exon	31092846	31092892	1000	+	.	gene_id "MSTRG.39269"; transcript_id "MSTRG.39269.193"; exon_number "11";
chr12	StringTie	exon	31093245	31093324	1000	+	.	gene_id "MSTRG.39269"; transcript_id "MSTRG.39269.193"; exon_number "12";
chr12	StringTie	exon	31094590	31094634	1000	+	.	gene_id "MSTRG.39269"; transcript_id "MSTRG.39269.193"; exon_number "13";
chr12	StringTie	exon	31094755	31094822	1000	+	.	gene_id "MSTRG.39269"; transcript_id "MSTRG.39269.193"; exon_number "14";
chr12	StringTie	exon	31096341	31096379	1000	+	.	gene_id "MSTRG.39269"; transcript_id "MSTRG.39269.193"; exon_number "15";
chr12	StringTie	exon	31096637	31096745	1000	+	.	gene_id "MSTRG.39269"; transcript_id "MSTRG.39269.193"; exon_number "16";
chr12	StringTie	exon	31096859	31096990	1000	+	.	gene_id "MSTRG.39269"; transcript_id "MSTRG.39269.193"; exon_number "17";
chr12	StringTie	exon	31097885	31097997	1000	+	.	gene_id "MSTRG.39269"; transcript_id "MSTRG.39269.193"; exon_number "18";
chr12	StringTie	exon	31100560	31101130	1000	+	.	gene_id "MSTRG.39269"; transcript_id "MSTRG.39269.193"; exon_number "19";
chr12	StringTie	exon	31101833	31101982	1000	+	.	gene_id "MSTRG.39269"; transcript_id "MSTRG.39269.193"; exon_number "20";
chr12	StringTie	exon	31102243	31102311	1000	+	.	gene_id "MSTRG.39269"; transcript_id "MSTRG.39269.193"; exon_number "21";
chr12	StringTie	exon	31102427	31102527	1000	+	.	gene_id "MSTRG.39269"; transcript_id "MSTRG.39269.193"; exon_number "22";
chr12	StringTie	exon	31102936	31103020	1000	+	.	gene_id "MSTRG.39269"; transcript_id "MSTRG.39269.193"; exon_number "23";
chr12	StringTie	exon	31103317	31103395	1000	+	.	gene_id "MSTRG.39269"; transcript_id "MSTRG.39269.193"; exon_number "24";
chr12	StringTie	exon	31103577	31103731	1000	+	.	gene_id "MSTRG.39269"; transcript_id "MSTRG.39269.193"; exon_number "25";
chr12	StringTie	exon	31103807	31104887	1000	+	.	gene_id "MSTRG.39269"; transcript_id "MSTRG.39269.193"; exon_number "26";
chr12	StringTie	transcript	31077049	31104843	1000	+	.	gene_id "MSTRG.39269"; transcript_id "MSTRG.39269.195";
chr12	StringTie	exon	31077049	31078107	1000	+	.	gene_id "MSTRG.39269"; transcript_id "MSTRG.39269.195"; exon_number "1";
chr12	StringTie	exon	31078195	31078288	1000	+	.	gene_id "MSTRG.39269"; transcript_id "MSTRG.39269.195"; exon_number "2";
chr12	StringTie	exon	31078390	31078537	1000	+	.	gene_id "MSTRG.39269"; transcript_id "MSTRG.39269.195"; exon_number "3";
chr12	StringTie	exon	31083813	31084061	1000	+	.	gene_id "MSTRG.39269"; transcript_id "MSTRG.39269.195"; exon_number "4";
chr12	StringTie	exon	31084969	31085126	1000	+	.	gene_id "MSTRG.39269"; transcript_id "MSTRG.39269.195"; exon_number "5";
chr12	StringTie	exon	31087938	31087983	1000	+	.	gene_id "MSTRG.39269"; transcript_id "MSTRG.39269.195"; exon_number "6";
chr12	StringTie	exon	31089044	31089151	1000	+	.	gene_id "MSTRG.39269"; transcript_id "MSTRG.39269.195"; exon_number "7";
chr12	StringTie	exon	31089403	31089490	1000	+	.	gene_id "MSTRG.39269"; transcript_id "MSTRG.39269.195"; exon_number "8";
chr12	StringTie	exon	31089891	31090094	1000	+	.	gene_id "MSTRG.39269"; transcript_id "MSTRG.39269.195"; exon_number "9";
chr12	StringTie	exon	31091719	31091871	1000	+	.	gene_id "MSTRG.39269"; transcript_id "MSTRG.39269.195"; exon_number "10";
chr12	StringTie	exon	31092846	31092892	1000	+	.	gene_id "MSTRG.39269"; transcript_id "MSTRG.39269.195"; exon_number "11";
chr12	StringTie	exon	31093245	31093324	1000	+	.	gene_id "MSTRG.39269"; transcript_id "MSTRG.39269.195"; exon_number "12";
chr12	StringTie	exon	31094590	31094634	1000	+	.	gene_id "MSTRG.39269"; transcript_id "MSTRG.39269.195"; exon_number "13";
chr12	StringTie	exon	31094755	31094822	1000	+	.	gene_id "MSTRG.39269"; transcript_id "MSTRG.39269.195"; exon_number "14";
chr12	StringTie	exon	31096341	31096379	1000	+	.	gene_id "MSTRG.39269"; transcript_id "MSTRG.39269.195"; exon_number "15";
chr12	StringTie	exon	31096637	31096745	1000	+	.	gene_id "MSTRG.39269"; transcript_id "MSTRG.39269.195"; exon_number "16";
chr12	StringTie	exon	31096859	31096990	1000	+	.	gene_id "MSTRG.39269"; transcript_id "MSTRG.39269.195"; exon_number "17";
chr12	StringTie	exon	31097889	31097997	1000	+	.	gene_id "MSTRG.39269"; transcript_id "MSTRG.39269.195"; exon_number "18";
chr12	StringTie	exon	31100635	31100707	1000	+	.	gene_id "MSTRG.39269"; transcript_id "MSTRG.39269.195"; exon_number "19";
chr12	StringTie	exon	31101027	31101130	1000	+	.	gene_id "MSTRG.39269"; transcript_id "MSTRG.39269.195"; exon_number "20";
chr12	StringTie	exon	31101833	31101982	1000	+	.	gene_id "MSTRG.39269"; transcript_id "MSTRG.39269.195"; exon_number "21";
chr12	StringTie	exon	31102243	31102311	1000	+	.	gene_id "MSTRG.39269"; transcript_id "MSTRG.39269.195"; exon_number "22";
chr12	StringTie	exon	31102427	31102527	1000	+	.	gene_id "MSTRG.39269"; transcript_id "MSTRG.39269.195"; exon_number "23";
chr12	StringTie	exon	31102936	31103020	1000	+	.	gene_id "MSTRG.39269"; transcript_id "MSTRG.39269.195"; exon_number "24";
chr12	StringTie	exon	31103317	31103395	1000	+	.	gene_id "MSTRG.39269"; transcript_id "MSTRG.39269.195"; exon_number "25";
chr12	StringTie	exon	31103577	31103731	1000	+	.	gene_id "MSTRG.39269"; transcript_id "MSTRG.39269.195"; exon_number "26";
chr12	StringTie	exon	31103807	31104843	1000	+	.	gene_id "MSTRG.39269"; transcript_id "MSTRG.39269.195"; exon_number "27";
chr12	StringTie	transcript	31077285	31104828	1000	+	.	gene_id "MSTRG.39269"; transcript_id "MSTRG.39269.196";
chr12	StringTie	exon	31077285	31078288	1000	+	.	gene_id "MSTRG.39269"; transcript_id "MSTRG.39269.196"; exon_number "1";
chr12	StringTie	exon	31078390	31078537	1000	+	.	gene_id "MSTRG.39269"; transcript_id "MSTRG.39269.196"; exon_number "2";
chr12	StringTie	exon	31083813	31084061	1000	+	.	gene_id "MSTRG.39269"; transcript_id "MSTRG.39269.196"; exon_number "3";
chr12	StringTie	exon	31084583	31084669	1000	+	.	gene_id "MSTRG.39269"; transcript_id "MSTRG.39269.196"; exon_number "4";
chr12	StringTie	exon	31084969	31085126	1000	+	.	gene_id "MSTRG.39269"; transcript_id "MSTRG.39269.196"; exon_number "5";
chr12	StringTie	exon	31087938	31087983	1000	+	.	gene_id "MSTRG.39269"; transcript_id "MSTRG.39269.196"; exon_number "6";
chr12	StringTie	exon	31089044	31089151	1000	+	.	gene_id "MSTRG.39269"; transcript_id "MSTRG.39269.196"; exon_number "7";
chr12	StringTie	exon	31089403	31090094	1000	+	.	gene_id "MSTRG.39269"; transcript_id "MSTRG.39269.196"; exon_number "8";
chr12	StringTie	exon	31091719	31091871	1000	+	.	gene_id "MSTRG.39269"; transcript_id "MSTRG.39269.196"; exon_number "9";
chr12	StringTie	exon	31092846	31092892	1000	+	.	gene_id "MSTRG.39269"; transcript_id "MSTRG.39269.196"; exon_number "10";
chr12	StringTie	exon	31093245	31093324	1000	+	.	gene_id "MSTRG.39269"; transcript_id "MSTRG.39269.196"; exon_number "11";
chr12	StringTie	exon	31094590	31094634	1000	+	.	gene_id "MSTRG.39269"; transcript_id "MSTRG.39269.196"; exon_number "12";
chr12	StringTie	exon	31094755	31094822	1000	+	.	gene_id "MSTRG.39269"; transcript_id "MSTRG.39269.196"; exon_number "13";
chr12	StringTie	exon	31096341	31096379	1000	+	.	gene_id "MSTRG.39269"; transcript_id "MSTRG.39269.196"; exon_number "14";
chr12	StringTie	exon	31096637	31096745	1000	+	.	gene_id "MSTRG.39269"; transcript_id "MSTRG.39269.196"; exon_number "15";
chr12	StringTie	exon	31096859	31096990	1000	+	.	gene_id "MSTRG.39269"; transcript_id "MSTRG.39269.196"; exon_number "16";
chr12	StringTie	exon	31097885	31097997	1000	+	.	gene_id "MSTRG.39269"; transcript_id "MSTRG.39269.196"; exon_number "17";
chr12	StringTie	exon	31100635	31100707	1000	+	.	gene_id "MSTRG.39269"; transcript_id "MSTRG.39269.196"; exon_number "18";
chr12	StringTie	exon	31101027	31101130	1000	+	.	gene_id "MSTRG.39269"; transcript_id "MSTRG.39269.196"; exon_number "19";
chr12	StringTie	exon	31101833	31101982	1000	+	.	gene_id "MSTRG.39269"; transcript_id "MSTRG.39269.196"; exon_number "20";
chr12	StringTie	exon	31102243	31102311	1000	+	.	gene_id "MSTRG.39269"; transcript_id "MSTRG.39269.196"; exon_number "21";
chr12	StringTie	exon	31102427	31102527	1000	+	.	gene_id "MSTRG.39269"; transcript_id "MSTRG.39269.196"; exon_number "22";
chr12	StringTie	exon	31102936	31103020	1000	+	.	gene_id "MSTRG.39269"; transcript_id "MSTRG.39269.196"; exon_number "23";
chr12	StringTie	exon	31103317	31103395	1000	+	.	gene_id "MSTRG.39269"; transcript_id "MSTRG.39269.196"; exon_number "24";
chr12	StringTie	exon	31103577	31103597	1000	+	.	gene_id "MSTRG.39269"; transcript_id "MSTRG.39269.196"; exon_number "25";
chr12	StringTie	exon	31103624	31104828	1000	+	.	gene_id "MSTRG.39269"; transcript_id "MSTRG.39269.196"; exon_number "26";
chr12	StringTie	transcript	31077628	31104801	1000	+	.	gene_id "MSTRG.39269"; transcript_id "MSTRG.39269.197";
chr12	StringTie	exon	31077628	31078288	1000	+	.	gene_id "MSTRG.39269"; transcript_id "MSTRG.39269.197"; exon_number "1";
chr12	StringTie	exon	31078390	31078537	1000	+	.	gene_id "MSTRG.39269"; transcript_id "MSTRG.39269.197"; exon_number "2";
chr12	StringTie	exon	31083813	31084061	1000	+	.	gene_id "MSTRG.39269"; transcript_id "MSTRG.39269.197"; exon_number "3";
chr12	StringTie	exon	31084583	31084669	1000	+	.	gene_id "MSTRG.39269"; transcript_id "MSTRG.39269.197"; exon_number "4";
chr12	StringTie	exon	31084969	31085126	1000	+	.	gene_id "MSTRG.39269"; transcript_id "MSTRG.39269.197"; exon_number "5";
chr12	StringTie	exon	31087938	31087983	1000	+	.	gene_id "MSTRG.39269"; transcript_id "MSTRG.39269.197"; exon_number "6";
chr12	StringTie	exon	31089044	31089151	1000	+	.	gene_id "MSTRG.39269"; transcript_id "MSTRG.39269.197"; exon_number "7";
chr12	StringTie	exon	31089403	31089490	1000	+	.	gene_id "MSTRG.39269"; transcript_id "MSTRG.39269.197"; exon_number "8";
chr12	StringTie	exon	31089886	31090094	1000	+	.	gene_id "MSTRG.39269"; transcript_id "MSTRG.39269.197"; exon_number "9";
chr12	StringTie	exon	31091719	31091871	1000	+	.	gene_id "MSTRG.39269"; transcript_id "MSTRG.39269.197"; exon_number "10";
chr12	StringTie	exon	31092846	31092892	1000	+	.	gene_id "MSTRG.39269"; transcript_id "MSTRG.39269.197"; exon_number "11";
chr12	StringTie	exon	31093245	31093324	1000	+	.	gene_id "MSTRG.39269"; transcript_id "MSTRG.39269.197"; exon_number "12";
chr12	StringTie	exon	31094590	31094634	1000	+	.	gene_id "MSTRG.39269"; transcript_id "MSTRG.39269.197"; exon_number "13";
chr12	StringTie	exon	31094755	31094822	1000	+	.	gene_id "MSTRG.39269"; transcript_id "MSTRG.39269.197"; exon_number "14";
chr12	StringTie	exon	31096341	31096379	1000	+	.	gene_id "MSTRG.39269"; transcript_id "MSTRG.39269.197"; exon_number "15";
chr12	StringTie	exon	31096637	31096745	1000	+	.	gene_id "MSTRG.39269"; transcript_id "MSTRG.39269.197"; exon_number "16";
chr12	StringTie	exon	31096859	31096990	1000	+	.	gene_id "MSTRG.39269"; transcript_id "MSTRG.39269.197"; exon_number "17";
chr12	StringTie	exon	31097885	31097997	1000	+	.	gene_id "MSTRG.39269"; transcript_id "MSTRG.39269.197"; exon_number "18";
chr12	StringTie	exon	31100635	31100707	1000	+	.	gene_id "MSTRG.39269"; transcript_id "MSTRG.39269.197"; exon_number "19";
chr12	StringTie	exon	31101027	31101130	1000	+	.	gene_id "MSTRG.39269"; transcript_id "MSTRG.39269.197"; exon_number "20";
chr12	StringTie	exon	31102243	31102311	1000	+	.	gene_id "MSTRG.39269"; transcript_id "MSTRG.39269.197"; exon_number "21";
chr12	StringTie	exon	31102427	31102527	1000	+	.	gene_id "MSTRG.39269"; transcript_id "MSTRG.39269.197"; exon_number "22";
chr12	StringTie	exon	31102975	31103020	1000	+	.	gene_id "MSTRG.39269"; transcript_id "MSTRG.39269.197"; exon_number "23";
chr12	StringTie	exon	31103322	31103395	1000	+	.	gene_id "MSTRG.39269"; transcript_id "MSTRG.39269.197"; exon_number "24";
chr12	StringTie	exon	31103577	31103731	1000	+	.	gene_id "MSTRG.39269"; transcript_id "MSTRG.39269.197"; exon_number "25";
chr12	StringTie	exon	31103807	31104801	1000	+	.	gene_id "MSTRG.39269"; transcript_id "MSTRG.39269.197"; exon_number "26";
chr12	StringTie	transcript	31077870	31104829	1000	+	.	gene_id "MSTRG.39269"; transcript_id "MSTRG.39269.198";
chr12	StringTie	exon	31077870	31078288	1000	+	.	gene_id "MSTRG.39269"; transcript_id "MSTRG.39269.198"; exon_number "1";
chr12	StringTie	exon	31078390	31078537	1000	+	.	gene_id "MSTRG.39269"; transcript_id "MSTRG.39269.198"; exon_number "2";
chr12	StringTie	exon	31083813	31084061	1000	+	.	gene_id "MSTRG.39269"; transcript_id "MSTRG.39269.198"; exon_number "3";
chr12	StringTie	exon	31084969	31085126	1000	+	.	gene_id "MSTRG.39269"; transcript_id "MSTRG.39269.198"; exon_number "4";
chr12	StringTie	exon	31087938	31087983	1000	+	.	gene_id "MSTRG.39269"; transcript_id "MSTRG.39269.198"; exon_number "5";
chr12	StringTie	exon	31089044	31089151	1000	+	.	gene_id "MSTRG.39269"; transcript_id "MSTRG.39269.198"; exon_number "6";
chr12	StringTie	exon	31089403	31089490	1000	+	.	gene_id "MSTRG.39269"; transcript_id "MSTRG.39269.198"; exon_number "7";
chr12	StringTie	exon	31089891	31090094	1000	+	.	gene_id "MSTRG.39269"; transcript_id "MSTRG.39269.198"; exon_number "8";
chr12	StringTie	exon	31091719	31091871	1000	+	.	gene_id "MSTRG.39269"; transcript_id "MSTRG.39269.198"; exon_number "9";
chr12	StringTie	exon	31092846	31092892	1000	+	.	gene_id "MSTRG.39269"; transcript_id "MSTRG.39269.198"; exon_number "10";
chr12	StringTie	exon	31093245	31093324	1000	+	.	gene_id "MSTRG.39269"; transcript_id "MSTRG.39269.198"; exon_number "11";
chr12	StringTie	exon	31094590	31094634	1000	+	.	gene_id "MSTRG.39269"; transcript_id "MSTRG.39269.198"; exon_number "12";
chr12	StringTie	exon	31094755	31094822	1000	+	.	gene_id "MSTRG.39269"; transcript_id "MSTRG.39269.198"; exon_number "13";
chr12	StringTie	exon	31096341	31096379	1000	+	.	gene_id "MSTRG.39269"; transcript_id "MSTRG.39269.198"; exon_number "14";
chr12	StringTie	exon	31096637	31096745	1000	+	.	gene_id "MSTRG.39269"; transcript_id "MSTRG.39269.198"; exon_number "15";
chr12	StringTie	exon	31096859	31096990	1000	+	.	gene_id "MSTRG.39269"; transcript_id "MSTRG.39269.198"; exon_number "16";
chr12	StringTie	exon	31097885	31097997	1000	+	.	gene_id "MSTRG.39269"; transcript_id "MSTRG.39269.198"; exon_number "17";
chr12	StringTie	exon	31100635	31100707	1000	+	.	gene_id "MSTRG.39269"; transcript_id "MSTRG.39269.198"; exon_number "18";
chr12	StringTie	exon	31101027	31101130	1000	+	.	gene_id "MSTRG.39269"; transcript_id "MSTRG.39269.198"; exon_number "19";
chr12	StringTie	exon	31101833	31101982	1000	+	.	gene_id "MSTRG.39269"; transcript_id "MSTRG.39269.198"; exon_number "20";
chr12	StringTie	exon	31102243	31102311	1000	+	.	gene_id "MSTRG.39269"; transcript_id "MSTRG.39269.198"; exon_number "21";
chr12	StringTie	exon	31102427	31102527	1000	+	.	gene_id "MSTRG.39269"; transcript_id "MSTRG.39269.198"; exon_number "22";
chr12	StringTie	exon	31102936	31103020	1000	+	.	gene_id "MSTRG.39269"; transcript_id "MSTRG.39269.198"; exon_number "23";
chr12	StringTie	exon	31103317	31103395	1000	+	.	gene_id "MSTRG.39269"; transcript_id "MSTRG.39269.198"; exon_number "24";
chr12	StringTie	exon	31103577	31103731	1000	+	.	gene_id "MSTRG.39269"; transcript_id "MSTRG.39269.198"; exon_number "25";
chr12	StringTie	exon	31103807	31104829	1000	+	.	gene_id "MSTRG.39269"; transcript_id "MSTRG.39269.198"; exon_number "26";
chr12	StringTie	transcript	31077945	31104983	1000	+	.	gene_id "MSTRG.39269"; transcript_id "MSTRG.39269.199";
chr12	StringTie	exon	31077945	31078288	1000	+	.	gene_id "MSTRG.39269"; transcript_id "MSTRG.39269.199"; exon_number "1";
chr12	StringTie	exon	31078390	31078537	1000	+	.	gene_id "MSTRG.39269"; transcript_id "MSTRG.39269.199"; exon_number "2";
chr12	StringTie	exon	31083813	31084061	1000	+	.	gene_id "MSTRG.39269"; transcript_id "MSTRG.39269.199"; exon_number "3";
chr12	StringTie	exon	31084583	31084669	1000	+	.	gene_id "MSTRG.39269"; transcript_id "MSTRG.39269.199"; exon_number "4";
chr12	StringTie	exon	31085013	31085126	1000	+	.	gene_id "MSTRG.39269"; transcript_id "MSTRG.39269.199"; exon_number "5";
chr12	StringTie	exon	31087938	31087983	1000	+	.	gene_id "MSTRG.39269"; transcript_id "MSTRG.39269.199"; exon_number "6";
chr12	StringTie	exon	31089044	31089151	1000	+	.	gene_id "MSTRG.39269"; transcript_id "MSTRG.39269.199"; exon_number "7";
chr12	StringTie	exon	31089886	31090094	1000	+	.	gene_id "MSTRG.39269"; transcript_id "MSTRG.39269.199"; exon_number "8";
chr12	StringTie	exon	31091290	31091405	1000	+	.	gene_id "MSTRG.39269"; transcript_id "MSTRG.39269.199"; exon_number "9";
chr12	StringTie	exon	31091719	31091871	1000	+	.	gene_id "MSTRG.39269"; transcript_id "MSTRG.39269.199"; exon_number "10";
chr12	StringTie	exon	31092846	31092892	1000	+	.	gene_id "MSTRG.39269"; transcript_id "MSTRG.39269.199"; exon_number "11";
chr12	StringTie	exon	31093245	31093324	1000	+	.	gene_id "MSTRG.39269"; transcript_id "MSTRG.39269.199"; exon_number "12";
chr12	StringTie	exon	31094590	31094634	1000	+	.	gene_id "MSTRG.39269"; transcript_id "MSTRG.39269.199"; exon_number "13";
chr12	StringTie	exon	31094755	31094822	1000	+	.	gene_id "MSTRG.39269"; transcript_id "MSTRG.39269.199"; exon_number "14";
chr12	StringTie	exon	31096341	31096379	1000	+	.	gene_id "MSTRG.39269"; transcript_id "MSTRG.39269.199"; exon_number "15";
chr12	StringTie	exon	31096637	31096745	1000	+	.	gene_id "MSTRG.39269"; transcript_id "MSTRG.39269.199"; exon_number "16";
chr12	StringTie	exon	31096859	31096990	1000	+	.	gene_id "MSTRG.39269"; transcript_id "MSTRG.39269.199"; exon_number "17";
chr12	StringTie	exon	31097885	31097997	1000	+	.	gene_id "MSTRG.39269"; transcript_id "MSTRG.39269.199"; exon_number "18";
chr12	StringTie	exon	31100635	31100707	1000	+	.	gene_id "MSTRG.39269"; transcript_id "MSTRG.39269.199"; exon_number "19";
chr12	StringTie	exon	31101027	31101130	1000	+	.	gene_id "MSTRG.39269"; transcript_id "MSTRG.39269.199"; exon_number "20";
chr12	StringTie	exon	31101833	31101982	1000	+	.	gene_id "MSTRG.39269"; transcript_id "MSTRG.39269.199"; exon_number "21";
chr12	StringTie	exon	31102243	31102311	1000	+	.	gene_id "MSTRG.39269"; transcript_id "MSTRG.39269.199"; exon_number "22";
chr12	StringTie	exon	31102427	31102527	1000	+	.	gene_id "MSTRG.39269"; transcript_id "MSTRG.39269.199"; exon_number "23";
chr12	StringTie	exon	31102936	31103020	1000	+	.	gene_id "MSTRG.39269"; transcript_id "MSTRG.39269.199"; exon_number "24";
chr12	StringTie	exon	31103317	31103395	1000	+	.	gene_id "MSTRG.39269"; transcript_id "MSTRG.39269.199"; exon_number "25";
chr12	StringTie	exon	31103577	31103731	1000	+	.	gene_id "MSTRG.39269"; transcript_id "MSTRG.39269.199"; exon_number "26";
chr12	StringTie	exon	31103807	31104983	1000	+	.	gene_id "MSTRG.39269"; transcript_id "MSTRG.39269.199"; exon_number "27";
chr12	StringTie	transcript	31073332	31104825	1000	+	.	gene_id "MSTRG.39269"; transcript_id "MSTRG.39269.2";
chr12	StringTie	exon	31073332	31073359	1000	+	.	gene_id "MSTRG.39269"; transcript_id "MSTRG.39269.2"; exon_number "1";
chr12	StringTie	exon	31073945	31074091	1000	+	.	gene_id "MSTRG.39269"; transcript_id "MSTRG.39269.2"; exon_number "2";
chr12	StringTie	exon	31078390	31078537	1000	+	.	gene_id "MSTRG.39269"; transcript_id "MSTRG.39269.2"; exon_number "3";
chr12	StringTie	exon	31083813	31084061	1000	+	.	gene_id "MSTRG.39269"; transcript_id "MSTRG.39269.2"; exon_number "4";
chr12	StringTie	exon	31084583	31084669	1000	+	.	gene_id "MSTRG.39269"; transcript_id "MSTRG.39269.2"; exon_number "5";
chr12	StringTie	exon	31084969	31085126	1000	+	.	gene_id "MSTRG.39269"; transcript_id "MSTRG.39269.2"; exon_number "6";
chr12	StringTie	exon	31087938	31087983	1000	+	.	gene_id "MSTRG.39269"; transcript_id "MSTRG.39269.2"; exon_number "7";
chr12	StringTie	exon	31089044	31089151	1000	+	.	gene_id "MSTRG.39269"; transcript_id "MSTRG.39269.2"; exon_number "8";
chr12	StringTie	exon	31089403	31090094	1000	+	.	gene_id "MSTRG.39269"; transcript_id "MSTRG.39269.2"; exon_number "9";
chr12	StringTie	exon	31091719	31091871	1000	+	.	gene_id "MSTRG.39269"; transcript_id "MSTRG.39269.2"; exon_number "10";
chr12	StringTie	exon	31092846	31092892	1000	+	.	gene_id "MSTRG.39269"; transcript_id "MSTRG.39269.2"; exon_number "11";
chr12	StringTie	exon	31093245	31093324	1000	+	.	gene_id "MSTRG.39269"; transcript_id "MSTRG.39269.2"; exon_number "12";
chr12	StringTie	exon	31094590	31094634	1000	+	.	gene_id "MSTRG.39269"; transcript_id "MSTRG.39269.2"; exon_number "13";
chr12	StringTie	exon	31094755	31094822	1000	+	.	gene_id "MSTRG.39269"; transcript_id "MSTRG.39269.2"; exon_number "14";
chr12	StringTie	exon	31096341	31096379	1000	+	.	gene_id "MSTRG.39269"; transcript_id "MSTRG.39269.2"; exon_number "15";
chr12	StringTie	exon	31096637	31096745	1000	+	.	gene_id "MSTRG.39269"; transcript_id "MSTRG.39269.2"; exon_number "16";
chr12	StringTie	exon	31096859	31096990	1000	+	.	gene_id "MSTRG.39269"; transcript_id "MSTRG.39269.2"; exon_number "17";
chr12	StringTie	exon	31097885	31097997	1000	+	.	gene_id "MSTRG.39269"; transcript_id "MSTRG.39269.2"; exon_number "18";
chr12	StringTie	exon	31100635	31100707	1000	+	.	gene_id "MSTRG.39269"; transcript_id "MSTRG.39269.2"; exon_number "19";
chr12	StringTie	exon	31101027	31101130	1000	+	.	gene_id "MSTRG.39269"; transcript_id "MSTRG.39269.2"; exon_number "20";
chr12	StringTie	exon	31101833	31101982	1000	+	.	gene_id "MSTRG.39269"; transcript_id "MSTRG.39269.2"; exon_number "21";
chr12	StringTie	exon	31102243	31102311	1000	+	.	gene_id "MSTRG.39269"; transcript_id "MSTRG.39269.2"; exon_number "22";
chr12	StringTie	exon	31102427	31102527	1000	+	.	gene_id "MSTRG.39269"; transcript_id "MSTRG.39269.2"; exon_number "23";
chr12	StringTie	exon	31102936	31103020	1000	+	.	gene_id "MSTRG.39269"; transcript_id "MSTRG.39269.2"; exon_number "24";
chr12	StringTie	exon	31103317	31103395	1000	+	.	gene_id "MSTRG.39269"; transcript_id "MSTRG.39269.2"; exon_number "25";
chr12	StringTie	exon	31103577	31104825	1000	+	.	gene_id "MSTRG.39269"; transcript_id "MSTRG.39269.2"; exon_number "26";
chr12	StringTie	transcript	31073798	31105053	1000	+	.	gene_id "MSTRG.39269"; transcript_id "MSTRG.39269.20";
chr12	StringTie	exon	31073798	31074091	1000	+	.	gene_id "MSTRG.39269"; transcript_id "MSTRG.39269.20"; exon_number "1";
chr12	StringTie	exon	31077945	31078288	1000	+	.	gene_id "MSTRG.39269"; transcript_id "MSTRG.39269.20"; exon_number "2";
chr12	StringTie	exon	31078390	31078537	1000	+	.	gene_id "MSTRG.39269"; transcript_id "MSTRG.39269.20"; exon_number "3";
chr12	StringTie	exon	31083813	31084061	1000	+	.	gene_id "MSTRG.39269"; transcript_id "MSTRG.39269.20"; exon_number "4";
chr12	StringTie	exon	31084583	31084669	1000	+	.	gene_id "MSTRG.39269"; transcript_id "MSTRG.39269.20"; exon_number "5";
chr12	StringTie	exon	31084969	31085126	1000	+	.	gene_id "MSTRG.39269"; transcript_id "MSTRG.39269.20"; exon_number "6";
chr12	StringTie	exon	31087938	31087983	1000	+	.	gene_id "MSTRG.39269"; transcript_id "MSTRG.39269.20"; exon_number "7";
chr12	StringTie	exon	31089044	31089151	1000	+	.	gene_id "MSTRG.39269"; transcript_id "MSTRG.39269.20"; exon_number "8";
chr12	StringTie	exon	31089403	31090094	1000	+	.	gene_id "MSTRG.39269"; transcript_id "MSTRG.39269.20"; exon_number "9";
chr12	StringTie	exon	31091719	31091871	1000	+	.	gene_id "MSTRG.39269"; transcript_id "MSTRG.39269.20"; exon_number "10";
chr12	StringTie	exon	31092846	31092892	1000	+	.	gene_id "MSTRG.39269"; transcript_id "MSTRG.39269.20"; exon_number "11";
chr12	StringTie	exon	31093245	31093324	1000	+	.	gene_id "MSTRG.39269"; transcript_id "MSTRG.39269.20"; exon_number "12";
chr12	StringTie	exon	31094590	31094634	1000	+	.	gene_id "MSTRG.39269"; transcript_id "MSTRG.39269.20"; exon_number "13";
chr12	StringTie	exon	31094755	31094822	1000	+	.	gene_id "MSTRG.39269"; transcript_id "MSTRG.39269.20"; exon_number "14";
chr12	StringTie	exon	31096341	31096379	1000	+	.	gene_id "MSTRG.39269"; transcript_id "MSTRG.39269.20"; exon_number "15";
chr12	StringTie	exon	31096637	31096745	1000	+	.	gene_id "MSTRG.39269"; transcript_id "MSTRG.39269.20"; exon_number "16";
chr12	StringTie	exon	31096859	31096990	1000	+	.	gene_id "MSTRG.39269"; transcript_id "MSTRG.39269.20"; exon_number "17";
chr12	StringTie	exon	31097885	31097997	1000	+	.	gene_id "MSTRG.39269"; transcript_id "MSTRG.39269.20"; exon_number "18";
chr12	StringTie	exon	31100635	31100707	1000	+	.	gene_id "MSTRG.39269"; transcript_id "MSTRG.39269.20"; exon_number "19";
chr12	StringTie	exon	31101027	31101130	1000	+	.	gene_id "MSTRG.39269"; transcript_id "MSTRG.39269.20"; exon_number "20";
chr12	StringTie	exon	31101833	31101982	1000	+	.	gene_id "MSTRG.39269"; transcript_id "MSTRG.39269.20"; exon_number "21";
chr12	StringTie	exon	31102243	31102311	1000	+	.	gene_id "MSTRG.39269"; transcript_id "MSTRG.39269.20"; exon_number "22";
chr12	StringTie	exon	31102427	31102527	1000	+	.	gene_id "MSTRG.39269"; transcript_id "MSTRG.39269.20"; exon_number "23";
chr12	StringTie	exon	31102936	31103020	1000	+	.	gene_id "MSTRG.39269"; transcript_id "MSTRG.39269.20"; exon_number "24";
chr12	StringTie	exon	31103317	31103395	1000	+	.	gene_id "MSTRG.39269"; transcript_id "MSTRG.39269.20"; exon_number "25";
chr12	StringTie	exon	31103577	31103731	1000	+	.	gene_id "MSTRG.39269"; transcript_id "MSTRG.39269.20"; exon_number "26";
chr12	StringTie	exon	31103807	31105053	1000	+	.	gene_id "MSTRG.39269"; transcript_id "MSTRG.39269.20"; exon_number "27";
chr12	StringTie	transcript	31077956	31104906	1000	+	.	gene_id "MSTRG.39269"; transcript_id "MSTRG.39269.200";
chr12	StringTie	exon	31077956	31078288	1000	+	.	gene_id "MSTRG.39269"; transcript_id "MSTRG.39269.200"; exon_number "1";
chr12	StringTie	exon	31078390	31078537	1000	+	.	gene_id "MSTRG.39269"; transcript_id "MSTRG.39269.200"; exon_number "2";
chr12	StringTie	exon	31083813	31084061	1000	+	.	gene_id "MSTRG.39269"; transcript_id "MSTRG.39269.200"; exon_number "3";
chr12	StringTie	exon	31084583	31084669	1000	+	.	gene_id "MSTRG.39269"; transcript_id "MSTRG.39269.200"; exon_number "4";
chr12	StringTie	exon	31084969	31085126	1000	+	.	gene_id "MSTRG.39269"; transcript_id "MSTRG.39269.200"; exon_number "5";
chr12	StringTie	exon	31087938	31087983	1000	+	.	gene_id "MSTRG.39269"; transcript_id "MSTRG.39269.200"; exon_number "6";
chr12	StringTie	exon	31089044	31089151	1000	+	.	gene_id "MSTRG.39269"; transcript_id "MSTRG.39269.200"; exon_number "7";
chr12	StringTie	exon	31089403	31089490	1000	+	.	gene_id "MSTRG.39269"; transcript_id "MSTRG.39269.200"; exon_number "8";
chr12	StringTie	exon	31089891	31090094	1000	+	.	gene_id "MSTRG.39269"; transcript_id "MSTRG.39269.200"; exon_number "9";
chr12	StringTie	exon	31091719	31091871	1000	+	.	gene_id "MSTRG.39269"; transcript_id "MSTRG.39269.200"; exon_number "10";
chr12	StringTie	exon	31092846	31092892	1000	+	.	gene_id "MSTRG.39269"; transcript_id "MSTRG.39269.200"; exon_number "11";
chr12	StringTie	exon	31093245	31093324	1000	+	.	gene_id "MSTRG.39269"; transcript_id "MSTRG.39269.200"; exon_number "12";
chr12	StringTie	exon	31094590	31094822	1000	+	.	gene_id "MSTRG.39269"; transcript_id "MSTRG.39269.200"; exon_number "13";
chr12	StringTie	exon	31096341	31096379	1000	+	.	gene_id "MSTRG.39269"; transcript_id "MSTRG.39269.200"; exon_number "14";
chr12	StringTie	exon	31096637	31096745	1000	+	.	gene_id "MSTRG.39269"; transcript_id "MSTRG.39269.200"; exon_number "15";
chr12	StringTie	exon	31096859	31096990	1000	+	.	gene_id "MSTRG.39269"; transcript_id "MSTRG.39269.200"; exon_number "16";
chr12	StringTie	exon	31097885	31097997	1000	+	.	gene_id "MSTRG.39269"; transcript_id "MSTRG.39269.200"; exon_number "17";
chr12	StringTie	exon	31100635	31100707	1000	+	.	gene_id "MSTRG.39269"; transcript_id "MSTRG.39269.200"; exon_number "18";
chr12	StringTie	exon	31101027	31101130	1000	+	.	gene_id "MSTRG.39269"; transcript_id "MSTRG.39269.200"; exon_number "19";
chr12	StringTie	exon	31101833	31101841	1000	+	.	gene_id "MSTRG.39269"; transcript_id "MSTRG.39269.200"; exon_number "20";
chr12	StringTie	exon	31102243	31102311	1000	+	.	gene_id "MSTRG.39269"; transcript_id "MSTRG.39269.200"; exon_number "21";
chr12	StringTie	exon	31102427	31102527	1000	+	.	gene_id "MSTRG.39269"; transcript_id "MSTRG.39269.200"; exon_number "22";
chr12	StringTie	exon	31102975	31103020	1000	+	.	gene_id "MSTRG.39269"; transcript_id "MSTRG.39269.200"; exon_number "23";
chr12	StringTie	exon	31103322	31103395	1000	+	.	gene_id "MSTRG.39269"; transcript_id "MSTRG.39269.200"; exon_number "24";
chr12	StringTie	exon	31103577	31103731	1000	+	.	gene_id "MSTRG.39269"; transcript_id "MSTRG.39269.200"; exon_number "25";
chr12	StringTie	exon	31103807	31104906	1000	+	.	gene_id "MSTRG.39269"; transcript_id "MSTRG.39269.200"; exon_number "26";
chr12	StringTie	transcript	31077987	31104811	1000	+	.	gene_id "MSTRG.39269"; transcript_id "MSTRG.39269.201";
chr12	StringTie	exon	31077987	31078288	1000	+	.	gene_id "MSTRG.39269"; transcript_id "MSTRG.39269.201"; exon_number "1";
chr12	StringTie	exon	31078390	31078537	1000	+	.	gene_id "MSTRG.39269"; transcript_id "MSTRG.39269.201"; exon_number "2";
chr12	StringTie	exon	31083813	31084061	1000	+	.	gene_id "MSTRG.39269"; transcript_id "MSTRG.39269.201"; exon_number "3";
chr12	StringTie	exon	31084583	31084669	1000	+	.	gene_id "MSTRG.39269"; transcript_id "MSTRG.39269.201"; exon_number "4";
chr12	StringTie	exon	31084969	31086212	1000	+	.	gene_id "MSTRG.39269"; transcript_id "MSTRG.39269.201"; exon_number "5";
chr12	StringTie	exon	31087938	31087983	1000	+	.	gene_id "MSTRG.39269"; transcript_id "MSTRG.39269.201"; exon_number "6";
chr12	StringTie	exon	31089044	31089151	1000	+	.	gene_id "MSTRG.39269"; transcript_id "MSTRG.39269.201"; exon_number "7";
chr12	StringTie	exon	31089403	31090094	1000	+	.	gene_id "MSTRG.39269"; transcript_id "MSTRG.39269.201"; exon_number "8";
chr12	StringTie	exon	31091719	31091871	1000	+	.	gene_id "MSTRG.39269"; transcript_id "MSTRG.39269.201"; exon_number "9";
chr12	StringTie	exon	31092846	31092892	1000	+	.	gene_id "MSTRG.39269"; transcript_id "MSTRG.39269.201"; exon_number "10";
chr12	StringTie	exon	31093245	31093324	1000	+	.	gene_id "MSTRG.39269"; transcript_id "MSTRG.39269.201"; exon_number "11";
chr12	StringTie	exon	31094590	31094634	1000	+	.	gene_id "MSTRG.39269"; transcript_id "MSTRG.39269.201"; exon_number "12";
chr12	StringTie	exon	31094755	31094822	1000	+	.	gene_id "MSTRG.39269"; transcript_id "MSTRG.39269.201"; exon_number "13";
chr12	StringTie	exon	31096341	31096379	1000	+	.	gene_id "MSTRG.39269"; transcript_id "MSTRG.39269.201"; exon_number "14";
chr12	StringTie	exon	31096637	31096745	1000	+	.	gene_id "MSTRG.39269"; transcript_id "MSTRG.39269.201"; exon_number "15";
chr12	StringTie	exon	31096859	31096990	1000	+	.	gene_id "MSTRG.39269"; transcript_id "MSTRG.39269.201"; exon_number "16";
chr12	StringTie	exon	31097885	31097997	1000	+	.	gene_id "MSTRG.39269"; transcript_id "MSTRG.39269.201"; exon_number "17";
chr12	StringTie	exon	31100635	31100707	1000	+	.	gene_id "MSTRG.39269"; transcript_id "MSTRG.39269.201"; exon_number "18";
chr12	StringTie	exon	31101027	31101130	1000	+	.	gene_id "MSTRG.39269"; transcript_id "MSTRG.39269.201"; exon_number "19";
chr12	StringTie	exon	31101833	31101982	1000	+	.	gene_id "MSTRG.39269"; transcript_id "MSTRG.39269.201"; exon_number "20";
chr12	StringTie	exon	31102243	31102311	1000	+	.	gene_id "MSTRG.39269"; transcript_id "MSTRG.39269.201"; exon_number "21";
chr12	StringTie	exon	31102427	31102527	1000	+	.	gene_id "MSTRG.39269"; transcript_id "MSTRG.39269.201"; exon_number "22";
chr12	StringTie	exon	31102936	31103020	1000	+	.	gene_id "MSTRG.39269"; transcript_id "MSTRG.39269.201"; exon_number "23";
chr12	StringTie	exon	31103317	31103395	1000	+	.	gene_id "MSTRG.39269"; transcript_id "MSTRG.39269.201"; exon_number "24";
chr12	StringTie	exon	31103577	31103731	1000	+	.	gene_id "MSTRG.39269"; transcript_id "MSTRG.39269.201"; exon_number "25";
chr12	StringTie	exon	31103807	31104811	1000	+	.	gene_id "MSTRG.39269"; transcript_id "MSTRG.39269.201"; exon_number "26";
chr12	StringTie	transcript	31078463	31104806	1000	+	.	gene_id "MSTRG.39269"; transcript_id "MSTRG.39269.202";
chr12	StringTie	exon	31078463	31078537	1000	+	.	gene_id "MSTRG.39269"; transcript_id "MSTRG.39269.202"; exon_number "1";
chr12	StringTie	exon	31083813	31084061	1000	+	.	gene_id "MSTRG.39269"; transcript_id "MSTRG.39269.202"; exon_number "2";
chr12	StringTie	exon	31084583	31084669	1000	+	.	gene_id "MSTRG.39269"; transcript_id "MSTRG.39269.202"; exon_number "3";
chr12	StringTie	exon	31084798	31084911	1000	+	.	gene_id "MSTRG.39269"; transcript_id "MSTRG.39269.202"; exon_number "4";
chr12	StringTie	exon	31085010	31085126	1000	+	.	gene_id "MSTRG.39269"; transcript_id "MSTRG.39269.202"; exon_number "5";
chr12	StringTie	exon	31087938	31087983	1000	+	.	gene_id "MSTRG.39269"; transcript_id "MSTRG.39269.202"; exon_number "6";
chr12	StringTie	exon	31089044	31089151	1000	+	.	gene_id "MSTRG.39269"; transcript_id "MSTRG.39269.202"; exon_number "7";
chr12	StringTie	exon	31089403	31089490	1000	+	.	gene_id "MSTRG.39269"; transcript_id "MSTRG.39269.202"; exon_number "8";
chr12	StringTie	exon	31089886	31090094	1000	+	.	gene_id "MSTRG.39269"; transcript_id "MSTRG.39269.202"; exon_number "9";
chr12	StringTie	exon	31091719	31091871	1000	+	.	gene_id "MSTRG.39269"; transcript_id "MSTRG.39269.202"; exon_number "10";
chr12	StringTie	exon	31092846	31092892	1000	+	.	gene_id "MSTRG.39269"; transcript_id "MSTRG.39269.202"; exon_number "11";
chr12	StringTie	exon	31093245	31093324	1000	+	.	gene_id "MSTRG.39269"; transcript_id "MSTRG.39269.202"; exon_number "12";
chr12	StringTie	exon	31094590	31094634	1000	+	.	gene_id "MSTRG.39269"; transcript_id "MSTRG.39269.202"; exon_number "13";
chr12	StringTie	exon	31094755	31094822	1000	+	.	gene_id "MSTRG.39269"; transcript_id "MSTRG.39269.202"; exon_number "14";
chr12	StringTie	exon	31096341	31096379	1000	+	.	gene_id "MSTRG.39269"; transcript_id "MSTRG.39269.202"; exon_number "15";
chr12	StringTie	exon	31096637	31096745	1000	+	.	gene_id "MSTRG.39269"; transcript_id "MSTRG.39269.202"; exon_number "16";
chr12	StringTie	exon	31096859	31096990	1000	+	.	gene_id "MSTRG.39269"; transcript_id "MSTRG.39269.202"; exon_number "17";
chr12	StringTie	exon	31097885	31097997	1000	+	.	gene_id "MSTRG.39269"; transcript_id "MSTRG.39269.202"; exon_number "18";
chr12	StringTie	exon	31100635	31100707	1000	+	.	gene_id "MSTRG.39269"; transcript_id "MSTRG.39269.202"; exon_number "19";
chr12	StringTie	exon	31101027	31101130	1000	+	.	gene_id "MSTRG.39269"; transcript_id "MSTRG.39269.202"; exon_number "20";
chr12	StringTie	exon	31101833	31101982	1000	+	.	gene_id "MSTRG.39269"; transcript_id "MSTRG.39269.202"; exon_number "21";
chr12	StringTie	exon	31102243	31102311	1000	+	.	gene_id "MSTRG.39269"; transcript_id "MSTRG.39269.202"; exon_number "22";
chr12	StringTie	exon	31102427	31102527	1000	+	.	gene_id "MSTRG.39269"; transcript_id "MSTRG.39269.202"; exon_number "23";
chr12	StringTie	exon	31102936	31103020	1000	+	.	gene_id "MSTRG.39269"; transcript_id "MSTRG.39269.202"; exon_number "24";
chr12	StringTie	exon	31103317	31103395	1000	+	.	gene_id "MSTRG.39269"; transcript_id "MSTRG.39269.202"; exon_number "25";
chr12	StringTie	exon	31103577	31103731	1000	+	.	gene_id "MSTRG.39269"; transcript_id "MSTRG.39269.202"; exon_number "26";
chr12	StringTie	exon	31103807	31104806	1000	+	.	gene_id "MSTRG.39269"; transcript_id "MSTRG.39269.202"; exon_number "27";
chr12	StringTie	transcript	31084924	31104915	1000	+	.	gene_id "MSTRG.39269"; transcript_id "MSTRG.39269.205";
chr12	StringTie	exon	31084924	31085126	1000	+	.	gene_id "MSTRG.39269"; transcript_id "MSTRG.39269.205"; exon_number "1";
chr12	StringTie	exon	31087938	31087983	1000	+	.	gene_id "MSTRG.39269"; transcript_id "MSTRG.39269.205"; exon_number "2";
chr12	StringTie	exon	31089044	31089151	1000	+	.	gene_id "MSTRG.39269"; transcript_id "MSTRG.39269.205"; exon_number "3";
chr12	StringTie	exon	31089403	31089490	1000	+	.	gene_id "MSTRG.39269"; transcript_id "MSTRG.39269.205"; exon_number "4";
chr12	StringTie	exon	31089886	31090094	1000	+	.	gene_id "MSTRG.39269"; transcript_id "MSTRG.39269.205"; exon_number "5";
chr12	StringTie	exon	31091719	31091856	1000	+	.	gene_id "MSTRG.39269"; transcript_id "MSTRG.39269.205"; exon_number "6";
chr12	StringTie	exon	31092846	31092892	1000	+	.	gene_id "MSTRG.39269"; transcript_id "MSTRG.39269.205"; exon_number "7";
chr12	StringTie	exon	31094590	31094634	1000	+	.	gene_id "MSTRG.39269"; transcript_id "MSTRG.39269.205"; exon_number "8";
chr12	StringTie	exon	31094755	31094822	1000	+	.	gene_id "MSTRG.39269"; transcript_id "MSTRG.39269.205"; exon_number "9";
chr12	StringTie	exon	31096341	31096379	1000	+	.	gene_id "MSTRG.39269"; transcript_id "MSTRG.39269.205"; exon_number "10";
chr12	StringTie	exon	31096637	31096745	1000	+	.	gene_id "MSTRG.39269"; transcript_id "MSTRG.39269.205"; exon_number "11";
chr12	StringTie	exon	31096859	31096990	1000	+	.	gene_id "MSTRG.39269"; transcript_id "MSTRG.39269.205"; exon_number "12";
chr12	StringTie	exon	31097885	31097997	1000	+	.	gene_id "MSTRG.39269"; transcript_id "MSTRG.39269.205"; exon_number "13";
chr12	StringTie	exon	31100635	31100707	1000	+	.	gene_id "MSTRG.39269"; transcript_id "MSTRG.39269.205"; exon_number "14";
chr12	StringTie	exon	31101027	31101130	1000	+	.	gene_id "MSTRG.39269"; transcript_id "MSTRG.39269.205"; exon_number "15";
chr12	StringTie	exon	31101833	31101982	1000	+	.	gene_id "MSTRG.39269"; transcript_id "MSTRG.39269.205"; exon_number "16";
chr12	StringTie	exon	31102243	31102311	1000	+	.	gene_id "MSTRG.39269"; transcript_id "MSTRG.39269.205"; exon_number "17";
chr12	StringTie	exon	31102427	31102527	1000	+	.	gene_id "MSTRG.39269"; transcript_id "MSTRG.39269.205"; exon_number "18";
chr12	StringTie	exon	31102975	31103395	1000	+	.	gene_id "MSTRG.39269"; transcript_id "MSTRG.39269.205"; exon_number "19";
chr12	StringTie	exon	31103577	31104915	1000	+	.	gene_id "MSTRG.39269"; transcript_id "MSTRG.39269.205"; exon_number "20";
chr12	StringTie	transcript	31086059	31104905	1000	+	.	gene_id "MSTRG.39269"; transcript_id "MSTRG.39269.206";
chr12	StringTie	exon	31086059	31086212	1000	+	.	gene_id "MSTRG.39269"; transcript_id "MSTRG.39269.206"; exon_number "1";
chr12	StringTie	exon	31087938	31087983	1000	+	.	gene_id "MSTRG.39269"; transcript_id "MSTRG.39269.206"; exon_number "2";
chr12	StringTie	exon	31089044	31089151	1000	+	.	gene_id "MSTRG.39269"; transcript_id "MSTRG.39269.206"; exon_number "3";
chr12	StringTie	exon	31089403	31089490	1000	+	.	gene_id "MSTRG.39269"; transcript_id "MSTRG.39269.206"; exon_number "4";
chr12	StringTie	exon	31089891	31090094	1000	+	.	gene_id "MSTRG.39269"; transcript_id "MSTRG.39269.206"; exon_number "5";
chr12	StringTie	exon	31091719	31091871	1000	+	.	gene_id "MSTRG.39269"; transcript_id "MSTRG.39269.206"; exon_number "6";
chr12	StringTie	exon	31092846	31092892	1000	+	.	gene_id "MSTRG.39269"; transcript_id "MSTRG.39269.206"; exon_number "7";
chr12	StringTie	exon	31093245	31093324	1000	+	.	gene_id "MSTRG.39269"; transcript_id "MSTRG.39269.206"; exon_number "8";
chr12	StringTie	exon	31094590	31094634	1000	+	.	gene_id "MSTRG.39269"; transcript_id "MSTRG.39269.206"; exon_number "9";
chr12	StringTie	exon	31094755	31094822	1000	+	.	gene_id "MSTRG.39269"; transcript_id "MSTRG.39269.206"; exon_number "10";
chr12	StringTie	exon	31096341	31096379	1000	+	.	gene_id "MSTRG.39269"; transcript_id "MSTRG.39269.206"; exon_number "11";
chr12	StringTie	exon	31096637	31096745	1000	+	.	gene_id "MSTRG.39269"; transcript_id "MSTRG.39269.206"; exon_number "12";
chr12	StringTie	exon	31096859	31096990	1000	+	.	gene_id "MSTRG.39269"; transcript_id "MSTRG.39269.206"; exon_number "13";
chr12	StringTie	exon	31097885	31097997	1000	+	.	gene_id "MSTRG.39269"; transcript_id "MSTRG.39269.206"; exon_number "14";
chr12	StringTie	exon	31100635	31100707	1000	+	.	gene_id "MSTRG.39269"; transcript_id "MSTRG.39269.206"; exon_number "15";
chr12	StringTie	exon	31101027	31101130	1000	+	.	gene_id "MSTRG.39269"; transcript_id "MSTRG.39269.206"; exon_number "16";
chr12	StringTie	exon	31101833	31101982	1000	+	.	gene_id "MSTRG.39269"; transcript_id "MSTRG.39269.206"; exon_number "17";
chr12	StringTie	exon	31102243	31102301	1000	+	.	gene_id "MSTRG.39269"; transcript_id "MSTRG.39269.206"; exon_number "18";
chr12	StringTie	exon	31102427	31102527	1000	+	.	gene_id "MSTRG.39269"; transcript_id "MSTRG.39269.206"; exon_number "19";
chr12	StringTie	exon	31102975	31103395	1000	+	.	gene_id "MSTRG.39269"; transcript_id "MSTRG.39269.206"; exon_number "20";
chr12	StringTie	exon	31103577	31103731	1000	+	.	gene_id "MSTRG.39269"; transcript_id "MSTRG.39269.206"; exon_number "21";
chr12	StringTie	exon	31103807	31104905	1000	+	.	gene_id "MSTRG.39269"; transcript_id "MSTRG.39269.206"; exon_number "22";
chr12	StringTie	transcript	31073799	31104994	1000	+	.	gene_id "MSTRG.39269"; transcript_id "MSTRG.39269.21";
chr12	StringTie	exon	31073799	31074327	1000	+	.	gene_id "MSTRG.39269"; transcript_id "MSTRG.39269.21"; exon_number "1";
chr12	StringTie	exon	31078390	31078537	1000	+	.	gene_id "MSTRG.39269"; transcript_id "MSTRG.39269.21"; exon_number "2";
chr12	StringTie	exon	31083813	31084061	1000	+	.	gene_id "MSTRG.39269"; transcript_id "MSTRG.39269.21"; exon_number "3";
chr12	StringTie	exon	31084583	31084669	1000	+	.	gene_id "MSTRG.39269"; transcript_id "MSTRG.39269.21"; exon_number "4";
chr12	StringTie	exon	31084969	31085126	1000	+	.	gene_id "MSTRG.39269"; transcript_id "MSTRG.39269.21"; exon_number "5";
chr12	StringTie	exon	31087938	31087983	1000	+	.	gene_id "MSTRG.39269"; transcript_id "MSTRG.39269.21"; exon_number "6";
chr12	StringTie	exon	31089044	31089151	1000	+	.	gene_id "MSTRG.39269"; transcript_id "MSTRG.39269.21"; exon_number "7";
chr12	StringTie	exon	31089403	31089490	1000	+	.	gene_id "MSTRG.39269"; transcript_id "MSTRG.39269.21"; exon_number "8";
chr12	StringTie	exon	31089886	31090094	1000	+	.	gene_id "MSTRG.39269"; transcript_id "MSTRG.39269.21"; exon_number "9";
chr12	StringTie	exon	31091719	31091871	1000	+	.	gene_id "MSTRG.39269"; transcript_id "MSTRG.39269.21"; exon_number "10";
chr12	StringTie	exon	31092846	31092892	1000	+	.	gene_id "MSTRG.39269"; transcript_id "MSTRG.39269.21"; exon_number "11";
chr12	StringTie	exon	31093245	31093324	1000	+	.	gene_id "MSTRG.39269"; transcript_id "MSTRG.39269.21"; exon_number "12";
chr12	StringTie	exon	31094590	31094634	1000	+	.	gene_id "MSTRG.39269"; transcript_id "MSTRG.39269.21"; exon_number "13";
chr12	StringTie	exon	31094755	31094822	1000	+	.	gene_id "MSTRG.39269"; transcript_id "MSTRG.39269.21"; exon_number "14";
chr12	StringTie	exon	31096341	31096379	1000	+	.	gene_id "MSTRG.39269"; transcript_id "MSTRG.39269.21"; exon_number "15";
chr12	StringTie	exon	31096637	31096745	1000	+	.	gene_id "MSTRG.39269"; transcript_id "MSTRG.39269.21"; exon_number "16";
chr12	StringTie	exon	31096859	31096990	1000	+	.	gene_id "MSTRG.39269"; transcript_id "MSTRG.39269.21"; exon_number "17";
chr12	StringTie	exon	31097885	31097997	1000	+	.	gene_id "MSTRG.39269"; transcript_id "MSTRG.39269.21"; exon_number "18";
chr12	StringTie	exon	31100635	31100707	1000	+	.	gene_id "MSTRG.39269"; transcript_id "MSTRG.39269.21"; exon_number "19";
chr12	StringTie	exon	31101027	31101130	1000	+	.	gene_id "MSTRG.39269"; transcript_id "MSTRG.39269.21"; exon_number "20";
chr12	StringTie	exon	31101833	31101982	1000	+	.	gene_id "MSTRG.39269"; transcript_id "MSTRG.39269.21"; exon_number "21";
chr12	StringTie	exon	31102243	31102311	1000	+	.	gene_id "MSTRG.39269"; transcript_id "MSTRG.39269.21"; exon_number "22";
chr12	StringTie	exon	31102427	31102527	1000	+	.	gene_id "MSTRG.39269"; transcript_id "MSTRG.39269.21"; exon_number "23";
chr12	StringTie	exon	31102936	31103020	1000	+	.	gene_id "MSTRG.39269"; transcript_id "MSTRG.39269.21"; exon_number "24";
chr12	StringTie	exon	31103317	31103395	1000	+	.	gene_id "MSTRG.39269"; transcript_id "MSTRG.39269.21"; exon_number "25";
chr12	StringTie	exon	31103577	31103731	1000	+	.	gene_id "MSTRG.39269"; transcript_id "MSTRG.39269.21"; exon_number "26";
chr12	StringTie	exon	31103807	31104994	1000	+	.	gene_id "MSTRG.39269"; transcript_id "MSTRG.39269.21"; exon_number "27";
chr12	StringTie	transcript	31093750	31104838	1000	+	.	gene_id "MSTRG.39269"; transcript_id "MSTRG.39269.212";
chr12	StringTie	exon	31093750	31094387	1000	+	.	gene_id "MSTRG.39269"; transcript_id "MSTRG.39269.212"; exon_number "1";
chr12	StringTie	exon	31094590	31094634	1000	+	.	gene_id "MSTRG.39269"; transcript_id "MSTRG.39269.212"; exon_number "2";
chr12	StringTie	exon	31094755	31094822	1000	+	.	gene_id "MSTRG.39269"; transcript_id "MSTRG.39269.212"; exon_number "3";
chr12	StringTie	exon	31096341	31096379	1000	+	.	gene_id "MSTRG.39269"; transcript_id "MSTRG.39269.212"; exon_number "4";
chr12	StringTie	exon	31096637	31096745	1000	+	.	gene_id "MSTRG.39269"; transcript_id "MSTRG.39269.212"; exon_number "5";
chr12	StringTie	exon	31096859	31096990	1000	+	.	gene_id "MSTRG.39269"; transcript_id "MSTRG.39269.212"; exon_number "6";
chr12	StringTie	exon	31097885	31097997	1000	+	.	gene_id "MSTRG.39269"; transcript_id "MSTRG.39269.212"; exon_number "7";
chr12	StringTie	exon	31100635	31100707	1000	+	.	gene_id "MSTRG.39269"; transcript_id "MSTRG.39269.212"; exon_number "8";
chr12	StringTie	exon	31101027	31101130	1000	+	.	gene_id "MSTRG.39269"; transcript_id "MSTRG.39269.212"; exon_number "9";
chr12	StringTie	exon	31101833	31101982	1000	+	.	gene_id "MSTRG.39269"; transcript_id "MSTRG.39269.212"; exon_number "10";
chr12	StringTie	exon	31102243	31102311	1000	+	.	gene_id "MSTRG.39269"; transcript_id "MSTRG.39269.212"; exon_number "11";
chr12	StringTie	exon	31102427	31102527	1000	+	.	gene_id "MSTRG.39269"; transcript_id "MSTRG.39269.212"; exon_number "12";
chr12	StringTie	exon	31102936	31103020	1000	+	.	gene_id "MSTRG.39269"; transcript_id "MSTRG.39269.212"; exon_number "13";
chr12	StringTie	exon	31103317	31103395	1000	+	.	gene_id "MSTRG.39269"; transcript_id "MSTRG.39269.212"; exon_number "14";
chr12	StringTie	exon	31103577	31103731	1000	+	.	gene_id "MSTRG.39269"; transcript_id "MSTRG.39269.212"; exon_number "15";
chr12	StringTie	exon	31103807	31104838	1000	+	.	gene_id "MSTRG.39269"; transcript_id "MSTRG.39269.212"; exon_number "16";
chr12	StringTie	transcript	31094091	31104799	1000	+	.	gene_id "MSTRG.39269"; transcript_id "MSTRG.39269.213";
chr12	StringTie	exon	31094091	31094822	1000	+	.	gene_id "MSTRG.39269"; transcript_id "MSTRG.39269.213"; exon_number "1";
chr12	StringTie	exon	31096341	31096379	1000	+	.	gene_id "MSTRG.39269"; transcript_id "MSTRG.39269.213"; exon_number "2";
chr12	StringTie	exon	31096637	31096745	1000	+	.	gene_id "MSTRG.39269"; transcript_id "MSTRG.39269.213"; exon_number "3";
chr12	StringTie	exon	31096859	31096990	1000	+	.	gene_id "MSTRG.39269"; transcript_id "MSTRG.39269.213"; exon_number "4";
chr12	StringTie	exon	31097885	31097997	1000	+	.	gene_id "MSTRG.39269"; transcript_id "MSTRG.39269.213"; exon_number "5";
chr12	StringTie	exon	31100635	31101130	1000	+	.	gene_id "MSTRG.39269"; transcript_id "MSTRG.39269.213"; exon_number "6";
chr12	StringTie	exon	31101833	31101841	1000	+	.	gene_id "MSTRG.39269"; transcript_id "MSTRG.39269.213"; exon_number "7";
chr12	StringTie	exon	31102243	31102311	1000	+	.	gene_id "MSTRG.39269"; transcript_id "MSTRG.39269.213"; exon_number "8";
chr12	StringTie	exon	31102427	31102527	1000	+	.	gene_id "MSTRG.39269"; transcript_id "MSTRG.39269.213"; exon_number "9";
chr12	StringTie	exon	31102975	31103020	1000	+	.	gene_id "MSTRG.39269"; transcript_id "MSTRG.39269.213"; exon_number "10";
chr12	StringTie	exon	31103577	31103731	1000	+	.	gene_id "MSTRG.39269"; transcript_id "MSTRG.39269.213"; exon_number "11";
chr12	StringTie	exon	31103807	31104799	1000	+	.	gene_id "MSTRG.39269"; transcript_id "MSTRG.39269.213"; exon_number "12";
chr12	StringTie	transcript	31094609	31104952	1000	+	.	gene_id "MSTRG.39269"; transcript_id "MSTRG.39269.215";
chr12	StringTie	exon	31094609	31094822	1000	+	.	gene_id "MSTRG.39269"; transcript_id "MSTRG.39269.215"; exon_number "1";
chr12	StringTie	exon	31096341	31096379	1000	+	.	gene_id "MSTRG.39269"; transcript_id "MSTRG.39269.215"; exon_number "2";
chr12	StringTie	exon	31096637	31096745	1000	+	.	gene_id "MSTRG.39269"; transcript_id "MSTRG.39269.215"; exon_number "3";
chr12	StringTie	exon	31096859	31096990	1000	+	.	gene_id "MSTRG.39269"; transcript_id "MSTRG.39269.215"; exon_number "4";
chr12	StringTie	exon	31097885	31097997	1000	+	.	gene_id "MSTRG.39269"; transcript_id "MSTRG.39269.215"; exon_number "5";
chr12	StringTie	exon	31102243	31102311	1000	+	.	gene_id "MSTRG.39269"; transcript_id "MSTRG.39269.215"; exon_number "6";
chr12	StringTie	exon	31102427	31103020	1000	+	.	gene_id "MSTRG.39269"; transcript_id "MSTRG.39269.215"; exon_number "7";
chr12	StringTie	exon	31103322	31103395	1000	+	.	gene_id "MSTRG.39269"; transcript_id "MSTRG.39269.215"; exon_number "8";
chr12	StringTie	exon	31103577	31104952	1000	+	.	gene_id "MSTRG.39269"; transcript_id "MSTRG.39269.215"; exon_number "9";
chr12	StringTie	transcript	31096914	31104800	1000	+	.	gene_id "MSTRG.39269"; transcript_id "MSTRG.39269.217";
chr12	StringTie	exon	31096914	31096990	1000	+	.	gene_id "MSTRG.39269"; transcript_id "MSTRG.39269.217"; exon_number "1";
chr12	StringTie	exon	31097885	31097997	1000	+	.	gene_id "MSTRG.39269"; transcript_id "MSTRG.39269.217"; exon_number "2";
chr12	StringTie	exon	31102243	31102311	1000	+	.	gene_id "MSTRG.39269"; transcript_id "MSTRG.39269.217"; exon_number "3";
chr12	StringTie	exon	31102427	31102527	1000	+	.	gene_id "MSTRG.39269"; transcript_id "MSTRG.39269.217"; exon_number "4";
chr12	StringTie	exon	31102936	31103395	1000	+	.	gene_id "MSTRG.39269"; transcript_id "MSTRG.39269.217"; exon_number "5";
chr12	StringTie	exon	31103577	31103731	1000	+	.	gene_id "MSTRG.39269"; transcript_id "MSTRG.39269.217"; exon_number "6";
chr12	StringTie	exon	31103807	31104800	1000	+	.	gene_id "MSTRG.39269"; transcript_id "MSTRG.39269.217"; exon_number "7";
chr12	StringTie	transcript	31098094	31104813	1000	+	.	gene_id "MSTRG.39269"; transcript_id "MSTRG.39269.219";
chr12	StringTie	exon	31098094	31098301	1000	+	.	gene_id "MSTRG.39269"; transcript_id "MSTRG.39269.219"; exon_number "1";
chr12	StringTie	exon	31100635	31100707	1000	+	.	gene_id "MSTRG.39269"; transcript_id "MSTRG.39269.219"; exon_number "2";
chr12	StringTie	exon	31101027	31101130	1000	+	.	gene_id "MSTRG.39269"; transcript_id "MSTRG.39269.219"; exon_number "3";
chr12	StringTie	exon	31101833	31101982	1000	+	.	gene_id "MSTRG.39269"; transcript_id "MSTRG.39269.219"; exon_number "4";
chr12	StringTie	exon	31102243	31102311	1000	+	.	gene_id "MSTRG.39269"; transcript_id "MSTRG.39269.219"; exon_number "5";
chr12	StringTie	exon	31102427	31102527	1000	+	.	gene_id "MSTRG.39269"; transcript_id "MSTRG.39269.219"; exon_number "6";
chr12	StringTie	exon	31102936	31103020	1000	+	.	gene_id "MSTRG.39269"; transcript_id "MSTRG.39269.219"; exon_number "7";
chr12	StringTie	exon	31103317	31103395	1000	+	.	gene_id "MSTRG.39269"; transcript_id "MSTRG.39269.219"; exon_number "8";
chr12	StringTie	exon	31103577	31103731	1000	+	.	gene_id "MSTRG.39269"; transcript_id "MSTRG.39269.219"; exon_number "9";
chr12	StringTie	exon	31103807	31104813	1000	+	.	gene_id "MSTRG.39269"; transcript_id "MSTRG.39269.219"; exon_number "10";
chr12	StringTie	transcript	31073799	31105053	1000	+	.	gene_id "MSTRG.39269"; transcript_id "MSTRG.39269.22";
chr12	StringTie	exon	31073799	31074091	1000	+	.	gene_id "MSTRG.39269"; transcript_id "MSTRG.39269.22"; exon_number "1";
chr12	StringTie	exon	31078390	31078537	1000	+	.	gene_id "MSTRG.39269"; transcript_id "MSTRG.39269.22"; exon_number "2";
chr12	StringTie	exon	31083813	31084061	1000	+	.	gene_id "MSTRG.39269"; transcript_id "MSTRG.39269.22"; exon_number "3";
chr12	StringTie	exon	31084583	31084669	1000	+	.	gene_id "MSTRG.39269"; transcript_id "MSTRG.39269.22"; exon_number "4";
chr12	StringTie	exon	31084969	31085126	1000	+	.	gene_id "MSTRG.39269"; transcript_id "MSTRG.39269.22"; exon_number "5";
chr12	StringTie	exon	31087938	31087983	1000	+	.	gene_id "MSTRG.39269"; transcript_id "MSTRG.39269.22"; exon_number "6";
chr12	StringTie	exon	31089044	31089151	1000	+	.	gene_id "MSTRG.39269"; transcript_id "MSTRG.39269.22"; exon_number "7";
chr12	StringTie	exon	31089403	31089490	1000	+	.	gene_id "MSTRG.39269"; transcript_id "MSTRG.39269.22"; exon_number "8";
chr12	StringTie	exon	31089891	31090094	1000	+	.	gene_id "MSTRG.39269"; transcript_id "MSTRG.39269.22"; exon_number "9";
chr12	StringTie	exon	31091719	31091871	1000	+	.	gene_id "MSTRG.39269"; transcript_id "MSTRG.39269.22"; exon_number "10";
chr12	StringTie	exon	31092846	31092892	1000	+	.	gene_id "MSTRG.39269"; transcript_id "MSTRG.39269.22"; exon_number "11";
chr12	StringTie	exon	31093245	31093324	1000	+	.	gene_id "MSTRG.39269"; transcript_id "MSTRG.39269.22"; exon_number "12";
chr12	StringTie	exon	31094590	31094634	1000	+	.	gene_id "MSTRG.39269"; transcript_id "MSTRG.39269.22"; exon_number "13";
chr12	StringTie	exon	31094755	31094822	1000	+	.	gene_id "MSTRG.39269"; transcript_id "MSTRG.39269.22"; exon_number "14";
chr12	StringTie	exon	31096341	31096379	1000	+	.	gene_id "MSTRG.39269"; transcript_id "MSTRG.39269.22"; exon_number "15";
chr12	StringTie	exon	31096637	31096745	1000	+	.	gene_id "MSTRG.39269"; transcript_id "MSTRG.39269.22"; exon_number "16";
chr12	StringTie	exon	31096859	31096990	1000	+	.	gene_id "MSTRG.39269"; transcript_id "MSTRG.39269.22"; exon_number "17";
chr12	StringTie	exon	31097885	31097997	1000	+	.	gene_id "MSTRG.39269"; transcript_id "MSTRG.39269.22"; exon_number "18";
chr12	StringTie	exon	31100635	31100707	1000	+	.	gene_id "MSTRG.39269"; transcript_id "MSTRG.39269.22"; exon_number "19";
chr12	StringTie	exon	31101027	31101130	1000	+	.	gene_id "MSTRG.39269"; transcript_id "MSTRG.39269.22"; exon_number "20";
chr12	StringTie	exon	31101833	31101982	1000	+	.	gene_id "MSTRG.39269"; transcript_id "MSTRG.39269.22"; exon_number "21";
chr12	StringTie	exon	31102243	31102311	1000	+	.	gene_id "MSTRG.39269"; transcript_id "MSTRG.39269.22"; exon_number "22";
chr12	StringTie	exon	31102427	31102527	1000	+	.	gene_id "MSTRG.39269"; transcript_id "MSTRG.39269.22"; exon_number "23";
chr12	StringTie	exon	31102936	31103020	1000	+	.	gene_id "MSTRG.39269"; transcript_id "MSTRG.39269.22"; exon_number "24";
chr12	StringTie	exon	31103322	31103395	1000	+	.	gene_id "MSTRG.39269"; transcript_id "MSTRG.39269.22"; exon_number "25";
chr12	StringTie	exon	31103577	31103731	1000	+	.	gene_id "MSTRG.39269"; transcript_id "MSTRG.39269.22"; exon_number "26";
chr12	StringTie	exon	31103807	31105053	1000	+	.	gene_id "MSTRG.39269"; transcript_id "MSTRG.39269.22"; exon_number "27";
chr12	StringTie	transcript	31102877	31104795	1000	+	.	gene_id "MSTRG.39269"; transcript_id "MSTRG.39269.225";
chr12	StringTie	exon	31102877	31102935	1000	+	.	gene_id "MSTRG.39269"; transcript_id "MSTRG.39269.225"; exon_number "1";
chr12	StringTie	exon	31103577	31103731	1000	+	.	gene_id "MSTRG.39269"; transcript_id "MSTRG.39269.225"; exon_number "2";
chr12	StringTie	exon	31103807	31104795	1000	+	.	gene_id "MSTRG.39269"; transcript_id "MSTRG.39269.225"; exon_number "3";
chr12	StringTie	transcript	31073799	31105049	1000	+	.	gene_id "MSTRG.39269"; transcript_id "MSTRG.39269.23";
chr12	StringTie	exon	31073799	31074327	1000	+	.	gene_id "MSTRG.39269"; transcript_id "MSTRG.39269.23"; exon_number "1";
chr12	StringTie	exon	31078390	31078537	1000	+	.	gene_id "MSTRG.39269"; transcript_id "MSTRG.39269.23"; exon_number "2";
chr12	StringTie	exon	31083813	31084061	1000	+	.	gene_id "MSTRG.39269"; transcript_id "MSTRG.39269.23"; exon_number "3";
chr12	StringTie	exon	31084583	31084669	1000	+	.	gene_id "MSTRG.39269"; transcript_id "MSTRG.39269.23"; exon_number "4";
chr12	StringTie	exon	31084969	31085126	1000	+	.	gene_id "MSTRG.39269"; transcript_id "MSTRG.39269.23"; exon_number "5";
chr12	StringTie	exon	31087938	31087983	1000	+	.	gene_id "MSTRG.39269"; transcript_id "MSTRG.39269.23"; exon_number "6";
chr12	StringTie	exon	31089044	31089151	1000	+	.	gene_id "MSTRG.39269"; transcript_id "MSTRG.39269.23"; exon_number "7";
chr12	StringTie	exon	31089403	31090094	1000	+	.	gene_id "MSTRG.39269"; transcript_id "MSTRG.39269.23"; exon_number "8";
chr12	StringTie	exon	31091719	31091871	1000	+	.	gene_id "MSTRG.39269"; transcript_id "MSTRG.39269.23"; exon_number "9";
chr12	StringTie	exon	31092846	31092892	1000	+	.	gene_id "MSTRG.39269"; transcript_id "MSTRG.39269.23"; exon_number "10";
chr12	StringTie	exon	31093245	31093324	1000	+	.	gene_id "MSTRG.39269"; transcript_id "MSTRG.39269.23"; exon_number "11";
chr12	StringTie	exon	31094590	31094634	1000	+	.	gene_id "MSTRG.39269"; transcript_id "MSTRG.39269.23"; exon_number "12";
chr12	StringTie	exon	31094755	31094822	1000	+	.	gene_id "MSTRG.39269"; transcript_id "MSTRG.39269.23"; exon_number "13";
chr12	StringTie	exon	31096341	31096379	1000	+	.	gene_id "MSTRG.39269"; transcript_id "MSTRG.39269.23"; exon_number "14";
chr12	StringTie	exon	31096637	31096745	1000	+	.	gene_id "MSTRG.39269"; transcript_id "MSTRG.39269.23"; exon_number "15";
chr12	StringTie	exon	31096859	31096990	1000	+	.	gene_id "MSTRG.39269"; transcript_id "MSTRG.39269.23"; exon_number "16";
chr12	StringTie	exon	31097885	31097997	1000	+	.	gene_id "MSTRG.39269"; transcript_id "MSTRG.39269.23"; exon_number "17";
chr12	StringTie	exon	31100635	31100707	1000	+	.	gene_id "MSTRG.39269"; transcript_id "MSTRG.39269.23"; exon_number "18";
chr12	StringTie	exon	31101027	31101130	1000	+	.	gene_id "MSTRG.39269"; transcript_id "MSTRG.39269.23"; exon_number "19";
chr12	StringTie	exon	31101833	31101982	1000	+	.	gene_id "MSTRG.39269"; transcript_id "MSTRG.39269.23"; exon_number "20";
chr12	StringTie	exon	31102243	31102311	1000	+	.	gene_id "MSTRG.39269"; transcript_id "MSTRG.39269.23"; exon_number "21";
chr12	StringTie	exon	31102427	31102527	1000	+	.	gene_id "MSTRG.39269"; transcript_id "MSTRG.39269.23"; exon_number "22";
chr12	StringTie	exon	31102936	31103020	1000	+	.	gene_id "MSTRG.39269"; transcript_id "MSTRG.39269.23"; exon_number "23";
chr12	StringTie	exon	31103322	31103395	1000	+	.	gene_id "MSTRG.39269"; transcript_id "MSTRG.39269.23"; exon_number "24";
chr12	StringTie	exon	31103577	31103731	1000	+	.	gene_id "MSTRG.39269"; transcript_id "MSTRG.39269.23"; exon_number "25";
chr12	StringTie	exon	31103807	31105049	1000	+	.	gene_id "MSTRG.39269"; transcript_id "MSTRG.39269.23"; exon_number "26";
chr12	StringTie	transcript	31073799	31104878	1000	+	.	gene_id "MSTRG.39269"; transcript_id "MSTRG.39269.24";
chr12	StringTie	exon	31073799	31074091	1000	+	.	gene_id "MSTRG.39269"; transcript_id "MSTRG.39269.24"; exon_number "1";
chr12	StringTie	exon	31078463	31078537	1000	+	.	gene_id "MSTRG.39269"; transcript_id "MSTRG.39269.24"; exon_number "2";
chr12	StringTie	exon	31083813	31084061	1000	+	.	gene_id "MSTRG.39269"; transcript_id "MSTRG.39269.24"; exon_number "3";
chr12	StringTie	exon	31084583	31084669	1000	+	.	gene_id "MSTRG.39269"; transcript_id "MSTRG.39269.24"; exon_number "4";
chr12	StringTie	exon	31084969	31085126	1000	+	.	gene_id "MSTRG.39269"; transcript_id "MSTRG.39269.24"; exon_number "5";
chr12	StringTie	exon	31087938	31087983	1000	+	.	gene_id "MSTRG.39269"; transcript_id "MSTRG.39269.24"; exon_number "6";
chr12	StringTie	exon	31089044	31089151	1000	+	.	gene_id "MSTRG.39269"; transcript_id "MSTRG.39269.24"; exon_number "7";
chr12	StringTie	exon	31089403	31090094	1000	+	.	gene_id "MSTRG.39269"; transcript_id "MSTRG.39269.24"; exon_number "8";
chr12	StringTie	exon	31091719	31091871	1000	+	.	gene_id "MSTRG.39269"; transcript_id "MSTRG.39269.24"; exon_number "9";
chr12	StringTie	exon	31092846	31092892	1000	+	.	gene_id "MSTRG.39269"; transcript_id "MSTRG.39269.24"; exon_number "10";
chr12	StringTie	exon	31093245	31093324	1000	+	.	gene_id "MSTRG.39269"; transcript_id "MSTRG.39269.24"; exon_number "11";
chr12	StringTie	exon	31094590	31094634	1000	+	.	gene_id "MSTRG.39269"; transcript_id "MSTRG.39269.24"; exon_number "12";
chr12	StringTie	exon	31094755	31094822	1000	+	.	gene_id "MSTRG.39269"; transcript_id "MSTRG.39269.24"; exon_number "13";
chr12	StringTie	exon	31096341	31096379	1000	+	.	gene_id "MSTRG.39269"; transcript_id "MSTRG.39269.24"; exon_number "14";
chr12	StringTie	exon	31096637	31096745	1000	+	.	gene_id "MSTRG.39269"; transcript_id "MSTRG.39269.24"; exon_number "15";
chr12	StringTie	exon	31096859	31096990	1000	+	.	gene_id "MSTRG.39269"; transcript_id "MSTRG.39269.24"; exon_number "16";
chr12	StringTie	exon	31097885	31097997	1000	+	.	gene_id "MSTRG.39269"; transcript_id "MSTRG.39269.24"; exon_number "17";
chr12	StringTie	exon	31100635	31100707	1000	+	.	gene_id "MSTRG.39269"; transcript_id "MSTRG.39269.24"; exon_number "18";
chr12	StringTie	exon	31101027	31101130	1000	+	.	gene_id "MSTRG.39269"; transcript_id "MSTRG.39269.24"; exon_number "19";
chr12	StringTie	exon	31101833	31101982	1000	+	.	gene_id "MSTRG.39269"; transcript_id "MSTRG.39269.24"; exon_number "20";
chr12	StringTie	exon	31102243	31102311	1000	+	.	gene_id "MSTRG.39269"; transcript_id "MSTRG.39269.24"; exon_number "21";
chr12	StringTie	exon	31102427	31102527	1000	+	.	gene_id "MSTRG.39269"; transcript_id "MSTRG.39269.24"; exon_number "22";
chr12	StringTie	exon	31102936	31103020	1000	+	.	gene_id "MSTRG.39269"; transcript_id "MSTRG.39269.24"; exon_number "23";
chr12	StringTie	exon	31103322	31103395	1000	+	.	gene_id "MSTRG.39269"; transcript_id "MSTRG.39269.24"; exon_number "24";
chr12	StringTie	exon	31103577	31103731	1000	+	.	gene_id "MSTRG.39269"; transcript_id "MSTRG.39269.24"; exon_number "25";
chr12	StringTie	exon	31103807	31104878	1000	+	.	gene_id "MSTRG.39269"; transcript_id "MSTRG.39269.24"; exon_number "26";
chr12	StringTie	transcript	31073799	31104865	1000	+	.	gene_id "MSTRG.39269"; transcript_id "MSTRG.39269.25";
chr12	StringTie	exon	31073799	31074091	1000	+	.	gene_id "MSTRG.39269"; transcript_id "MSTRG.39269.25"; exon_number "1";
chr12	StringTie	exon	31077945	31078288	1000	+	.	gene_id "MSTRG.39269"; transcript_id "MSTRG.39269.25"; exon_number "2";
chr12	StringTie	exon	31078390	31078537	1000	+	.	gene_id "MSTRG.39269"; transcript_id "MSTRG.39269.25"; exon_number "3";
chr12	StringTie	exon	31083813	31084061	1000	+	.	gene_id "MSTRG.39269"; transcript_id "MSTRG.39269.25"; exon_number "4";
chr12	StringTie	exon	31084583	31084669	1000	+	.	gene_id "MSTRG.39269"; transcript_id "MSTRG.39269.25"; exon_number "5";
chr12	StringTie	exon	31084969	31085126	1000	+	.	gene_id "MSTRG.39269"; transcript_id "MSTRG.39269.25"; exon_number "6";
chr12	StringTie	exon	31087938	31087983	1000	+	.	gene_id "MSTRG.39269"; transcript_id "MSTRG.39269.25"; exon_number "7";
chr12	StringTie	exon	31089044	31089151	1000	+	.	gene_id "MSTRG.39269"; transcript_id "MSTRG.39269.25"; exon_number "8";
chr12	StringTie	exon	31089886	31090094	1000	+	.	gene_id "MSTRG.39269"; transcript_id "MSTRG.39269.25"; exon_number "9";
chr12	StringTie	exon	31091719	31091871	1000	+	.	gene_id "MSTRG.39269"; transcript_id "MSTRG.39269.25"; exon_number "10";
chr12	StringTie	exon	31092846	31092892	1000	+	.	gene_id "MSTRG.39269"; transcript_id "MSTRG.39269.25"; exon_number "11";
chr12	StringTie	exon	31093245	31093324	1000	+	.	gene_id "MSTRG.39269"; transcript_id "MSTRG.39269.25"; exon_number "12";
chr12	StringTie	exon	31094590	31094634	1000	+	.	gene_id "MSTRG.39269"; transcript_id "MSTRG.39269.25"; exon_number "13";
chr12	StringTie	exon	31094755	31094822	1000	+	.	gene_id "MSTRG.39269"; transcript_id "MSTRG.39269.25"; exon_number "14";
chr12	StringTie	exon	31096341	31096379	1000	+	.	gene_id "MSTRG.39269"; transcript_id "MSTRG.39269.25"; exon_number "15";
chr12	StringTie	exon	31096637	31096745	1000	+	.	gene_id "MSTRG.39269"; transcript_id "MSTRG.39269.25"; exon_number "16";
chr12	StringTie	exon	31096859	31096990	1000	+	.	gene_id "MSTRG.39269"; transcript_id "MSTRG.39269.25"; exon_number "17";
chr12	StringTie	exon	31097885	31097997	1000	+	.	gene_id "MSTRG.39269"; transcript_id "MSTRG.39269.25"; exon_number "18";
chr12	StringTie	exon	31100635	31101130	1000	+	.	gene_id "MSTRG.39269"; transcript_id "MSTRG.39269.25"; exon_number "19";
chr12	StringTie	exon	31101833	31101982	1000	+	.	gene_id "MSTRG.39269"; transcript_id "MSTRG.39269.25"; exon_number "20";
chr12	StringTie	exon	31102243	31102311	1000	+	.	gene_id "MSTRG.39269"; transcript_id "MSTRG.39269.25"; exon_number "21";
chr12	StringTie	exon	31102427	31102527	1000	+	.	gene_id "MSTRG.39269"; transcript_id "MSTRG.39269.25"; exon_number "22";
chr12	StringTie	exon	31102936	31103020	1000	+	.	gene_id "MSTRG.39269"; transcript_id "MSTRG.39269.25"; exon_number "23";
chr12	StringTie	exon	31103317	31103395	1000	+	.	gene_id "MSTRG.39269"; transcript_id "MSTRG.39269.25"; exon_number "24";
chr12	StringTie	exon	31103577	31103731	1000	+	.	gene_id "MSTRG.39269"; transcript_id "MSTRG.39269.25"; exon_number "25";
chr12	StringTie	exon	31103807	31104865	1000	+	.	gene_id "MSTRG.39269"; transcript_id "MSTRG.39269.25"; exon_number "26";
chr12	StringTie	transcript	31073800	31104983	1000	+	.	gene_id "MSTRG.39269"; transcript_id "MSTRG.39269.26";
chr12	StringTie	exon	31073800	31074091	1000	+	.	gene_id "MSTRG.39269"; transcript_id "MSTRG.39269.26"; exon_number "1";
chr12	StringTie	exon	31078390	31078537	1000	+	.	gene_id "MSTRG.39269"; transcript_id "MSTRG.39269.26"; exon_number "2";
chr12	StringTie	exon	31083813	31084061	1000	+	.	gene_id "MSTRG.39269"; transcript_id "MSTRG.39269.26"; exon_number "3";
chr12	StringTie	exon	31084583	31084669	1000	+	.	gene_id "MSTRG.39269"; transcript_id "MSTRG.39269.26"; exon_number "4";
chr12	StringTie	exon	31084969	31085126	1000	+	.	gene_id "MSTRG.39269"; transcript_id "MSTRG.39269.26"; exon_number "5";
chr12	StringTie	exon	31087938	31087983	1000	+	.	gene_id "MSTRG.39269"; transcript_id "MSTRG.39269.26"; exon_number "6";
chr12	StringTie	exon	31089044	31089151	1000	+	.	gene_id "MSTRG.39269"; transcript_id "MSTRG.39269.26"; exon_number "7";
chr12	StringTie	exon	31089403	31089490	1000	+	.	gene_id "MSTRG.39269"; transcript_id "MSTRG.39269.26"; exon_number "8";
chr12	StringTie	exon	31089886	31090094	1000	+	.	gene_id "MSTRG.39269"; transcript_id "MSTRG.39269.26"; exon_number "9";
chr12	StringTie	exon	31091719	31091871	1000	+	.	gene_id "MSTRG.39269"; transcript_id "MSTRG.39269.26"; exon_number "10";
chr12	StringTie	exon	31092846	31092892	1000	+	.	gene_id "MSTRG.39269"; transcript_id "MSTRG.39269.26"; exon_number "11";
chr12	StringTie	exon	31093245	31093324	1000	+	.	gene_id "MSTRG.39269"; transcript_id "MSTRG.39269.26"; exon_number "12";
chr12	StringTie	exon	31094590	31094634	1000	+	.	gene_id "MSTRG.39269"; transcript_id "MSTRG.39269.26"; exon_number "13";
chr12	StringTie	exon	31094755	31094822	1000	+	.	gene_id "MSTRG.39269"; transcript_id "MSTRG.39269.26"; exon_number "14";
chr12	StringTie	exon	31096341	31096379	1000	+	.	gene_id "MSTRG.39269"; transcript_id "MSTRG.39269.26"; exon_number "15";
chr12	StringTie	exon	31096637	31096745	1000	+	.	gene_id "MSTRG.39269"; transcript_id "MSTRG.39269.26"; exon_number "16";
chr12	StringTie	exon	31096859	31096990	1000	+	.	gene_id "MSTRG.39269"; transcript_id "MSTRG.39269.26"; exon_number "17";
chr12	StringTie	exon	31097885	31097997	1000	+	.	gene_id "MSTRG.39269"; transcript_id "MSTRG.39269.26"; exon_number "18";
chr12	StringTie	exon	31100635	31100707	1000	+	.	gene_id "MSTRG.39269"; transcript_id "MSTRG.39269.26"; exon_number "19";
chr12	StringTie	exon	31101027	31101130	1000	+	.	gene_id "MSTRG.39269"; transcript_id "MSTRG.39269.26"; exon_number "20";
chr12	StringTie	exon	31101833	31101982	1000	+	.	gene_id "MSTRG.39269"; transcript_id "MSTRG.39269.26"; exon_number "21";
chr12	StringTie	exon	31102243	31102311	1000	+	.	gene_id "MSTRG.39269"; transcript_id "MSTRG.39269.26"; exon_number "22";
chr12	StringTie	exon	31102427	31102527	1000	+	.	gene_id "MSTRG.39269"; transcript_id "MSTRG.39269.26"; exon_number "23";
chr12	StringTie	exon	31102936	31103020	1000	+	.	gene_id "MSTRG.39269"; transcript_id "MSTRG.39269.26"; exon_number "24";
chr12	StringTie	exon	31103322	31103395	1000	+	.	gene_id "MSTRG.39269"; transcript_id "MSTRG.39269.26"; exon_number "25";
chr12	StringTie	exon	31103577	31103731	1000	+	.	gene_id "MSTRG.39269"; transcript_id "MSTRG.39269.26"; exon_number "26";
chr12	StringTie	exon	31103807	31104983	1000	+	.	gene_id "MSTRG.39269"; transcript_id "MSTRG.39269.26"; exon_number "27";
chr12	StringTie	transcript	31073800	31104902	1000	+	.	gene_id "MSTRG.39269"; transcript_id "MSTRG.39269.27";
chr12	StringTie	exon	31073800	31074091	1000	+	.	gene_id "MSTRG.39269"; transcript_id "MSTRG.39269.27"; exon_number "1";
chr12	StringTie	exon	31078178	31078288	1000	+	.	gene_id "MSTRG.39269"; transcript_id "MSTRG.39269.27"; exon_number "2";
chr12	StringTie	exon	31078390	31078537	1000	+	.	gene_id "MSTRG.39269"; transcript_id "MSTRG.39269.27"; exon_number "3";
chr12	StringTie	exon	31083813	31084061	1000	+	.	gene_id "MSTRG.39269"; transcript_id "MSTRG.39269.27"; exon_number "4";
chr12	StringTie	exon	31084583	31084669	1000	+	.	gene_id "MSTRG.39269"; transcript_id "MSTRG.39269.27"; exon_number "5";
chr12	StringTie	exon	31084969	31085126	1000	+	.	gene_id "MSTRG.39269"; transcript_id "MSTRG.39269.27"; exon_number "6";
chr12	StringTie	exon	31087938	31087983	1000	+	.	gene_id "MSTRG.39269"; transcript_id "MSTRG.39269.27"; exon_number "7";
chr12	StringTie	exon	31089044	31089151	1000	+	.	gene_id "MSTRG.39269"; transcript_id "MSTRG.39269.27"; exon_number "8";
chr12	StringTie	exon	31089403	31090094	1000	+	.	gene_id "MSTRG.39269"; transcript_id "MSTRG.39269.27"; exon_number "9";
chr12	StringTie	exon	31091719	31091871	1000	+	.	gene_id "MSTRG.39269"; transcript_id "MSTRG.39269.27"; exon_number "10";
chr12	StringTie	exon	31092846	31092892	1000	+	.	gene_id "MSTRG.39269"; transcript_id "MSTRG.39269.27"; exon_number "11";
chr12	StringTie	exon	31093245	31093324	1000	+	.	gene_id "MSTRG.39269"; transcript_id "MSTRG.39269.27"; exon_number "12";
chr12	StringTie	exon	31094590	31094634	1000	+	.	gene_id "MSTRG.39269"; transcript_id "MSTRG.39269.27"; exon_number "13";
chr12	StringTie	exon	31094755	31094822	1000	+	.	gene_id "MSTRG.39269"; transcript_id "MSTRG.39269.27"; exon_number "14";
chr12	StringTie	exon	31096341	31096379	1000	+	.	gene_id "MSTRG.39269"; transcript_id "MSTRG.39269.27"; exon_number "15";
chr12	StringTie	exon	31096637	31096745	1000	+	.	gene_id "MSTRG.39269"; transcript_id "MSTRG.39269.27"; exon_number "16";
chr12	StringTie	exon	31096859	31096990	1000	+	.	gene_id "MSTRG.39269"; transcript_id "MSTRG.39269.27"; exon_number "17";
chr12	StringTie	exon	31097885	31097997	1000	+	.	gene_id "MSTRG.39269"; transcript_id "MSTRG.39269.27"; exon_number "18";
chr12	StringTie	exon	31100635	31100707	1000	+	.	gene_id "MSTRG.39269"; transcript_id "MSTRG.39269.27"; exon_number "19";
chr12	StringTie	exon	31101027	31101130	1000	+	.	gene_id "MSTRG.39269"; transcript_id "MSTRG.39269.27"; exon_number "20";
chr12	StringTie	exon	31101833	31101982	1000	+	.	gene_id "MSTRG.39269"; transcript_id "MSTRG.39269.27"; exon_number "21";
chr12	StringTie	exon	31102243	31102311	1000	+	.	gene_id "MSTRG.39269"; transcript_id "MSTRG.39269.27"; exon_number "22";
chr12	StringTie	exon	31102427	31102527	1000	+	.	gene_id "MSTRG.39269"; transcript_id "MSTRG.39269.27"; exon_number "23";
chr12	StringTie	exon	31102936	31103020	1000	+	.	gene_id "MSTRG.39269"; transcript_id "MSTRG.39269.27"; exon_number "24";
chr12	StringTie	exon	31103317	31103395	1000	+	.	gene_id "MSTRG.39269"; transcript_id "MSTRG.39269.27"; exon_number "25";
chr12	StringTie	exon	31103577	31103731	1000	+	.	gene_id "MSTRG.39269"; transcript_id "MSTRG.39269.27"; exon_number "26";
chr12	StringTie	exon	31103807	31104902	1000	+	.	gene_id "MSTRG.39269"; transcript_id "MSTRG.39269.27"; exon_number "27";
chr12	StringTie	transcript	31073800	31104875	1000	+	.	gene_id "MSTRG.39269"; transcript_id "MSTRG.39269.28";
chr12	StringTie	exon	31073800	31074327	1000	+	.	gene_id "MSTRG.39269"; transcript_id "MSTRG.39269.28"; exon_number "1";
chr12	StringTie	exon	31078390	31078537	1000	+	.	gene_id "MSTRG.39269"; transcript_id "MSTRG.39269.28"; exon_number "2";
chr12	StringTie	exon	31083813	31084061	1000	+	.	gene_id "MSTRG.39269"; transcript_id "MSTRG.39269.28"; exon_number "3";
chr12	StringTie	exon	31084583	31084669	1000	+	.	gene_id "MSTRG.39269"; transcript_id "MSTRG.39269.28"; exon_number "4";
chr12	StringTie	exon	31084969	31085126	1000	+	.	gene_id "MSTRG.39269"; transcript_id "MSTRG.39269.28"; exon_number "5";
chr12	StringTie	exon	31087938	31087983	1000	+	.	gene_id "MSTRG.39269"; transcript_id "MSTRG.39269.28"; exon_number "6";
chr12	StringTie	exon	31089044	31089151	1000	+	.	gene_id "MSTRG.39269"; transcript_id "MSTRG.39269.28"; exon_number "7";
chr12	StringTie	exon	31089403	31089490	1000	+	.	gene_id "MSTRG.39269"; transcript_id "MSTRG.39269.28"; exon_number "8";
chr12	StringTie	exon	31089891	31090094	1000	+	.	gene_id "MSTRG.39269"; transcript_id "MSTRG.39269.28"; exon_number "9";
chr12	StringTie	exon	31091719	31091871	1000	+	.	gene_id "MSTRG.39269"; transcript_id "MSTRG.39269.28"; exon_number "10";
chr12	StringTie	exon	31092846	31092892	1000	+	.	gene_id "MSTRG.39269"; transcript_id "MSTRG.39269.28"; exon_number "11";
chr12	StringTie	exon	31093245	31093324	1000	+	.	gene_id "MSTRG.39269"; transcript_id "MSTRG.39269.28"; exon_number "12";
chr12	StringTie	exon	31094590	31094634	1000	+	.	gene_id "MSTRG.39269"; transcript_id "MSTRG.39269.28"; exon_number "13";
chr12	StringTie	exon	31094755	31094822	1000	+	.	gene_id "MSTRG.39269"; transcript_id "MSTRG.39269.28"; exon_number "14";
chr12	StringTie	exon	31096341	31096379	1000	+	.	gene_id "MSTRG.39269"; transcript_id "MSTRG.39269.28"; exon_number "15";
chr12	StringTie	exon	31096637	31096745	1000	+	.	gene_id "MSTRG.39269"; transcript_id "MSTRG.39269.28"; exon_number "16";
chr12	StringTie	exon	31096859	31096990	1000	+	.	gene_id "MSTRG.39269"; transcript_id "MSTRG.39269.28"; exon_number "17";
chr12	StringTie	exon	31097885	31097997	1000	+	.	gene_id "MSTRG.39269"; transcript_id "MSTRG.39269.28"; exon_number "18";
chr12	StringTie	exon	31100635	31100707	1000	+	.	gene_id "MSTRG.39269"; transcript_id "MSTRG.39269.28"; exon_number "19";
chr12	StringTie	exon	31101027	31101130	1000	+	.	gene_id "MSTRG.39269"; transcript_id "MSTRG.39269.28"; exon_number "20";
chr12	StringTie	exon	31101833	31101982	1000	+	.	gene_id "MSTRG.39269"; transcript_id "MSTRG.39269.28"; exon_number "21";
chr12	StringTie	exon	31102243	31102311	1000	+	.	gene_id "MSTRG.39269"; transcript_id "MSTRG.39269.28"; exon_number "22";
chr12	StringTie	exon	31102427	31102527	1000	+	.	gene_id "MSTRG.39269"; transcript_id "MSTRG.39269.28"; exon_number "23";
chr12	StringTie	exon	31102936	31103020	1000	+	.	gene_id "MSTRG.39269"; transcript_id "MSTRG.39269.28"; exon_number "24";
chr12	StringTie	exon	31103322	31103395	1000	+	.	gene_id "MSTRG.39269"; transcript_id "MSTRG.39269.28"; exon_number "25";
chr12	StringTie	exon	31103577	31103731	1000	+	.	gene_id "MSTRG.39269"; transcript_id "MSTRG.39269.28"; exon_number "26";
chr12	StringTie	exon	31103807	31104875	1000	+	.	gene_id "MSTRG.39269"; transcript_id "MSTRG.39269.28"; exon_number "27";
chr12	StringTie	transcript	31073800	31104879	1000	+	.	gene_id "MSTRG.39269"; transcript_id "MSTRG.39269.29";
chr12	StringTie	exon	31073800	31074327	1000	+	.	gene_id "MSTRG.39269"; transcript_id "MSTRG.39269.29"; exon_number "1";
chr12	StringTie	exon	31077945	31078288	1000	+	.	gene_id "MSTRG.39269"; transcript_id "MSTRG.39269.29"; exon_number "2";
chr12	StringTie	exon	31078390	31078537	1000	+	.	gene_id "MSTRG.39269"; transcript_id "MSTRG.39269.29"; exon_number "3";
chr12	StringTie	exon	31083813	31084061	1000	+	.	gene_id "MSTRG.39269"; transcript_id "MSTRG.39269.29"; exon_number "4";
chr12	StringTie	exon	31084583	31084669	1000	+	.	gene_id "MSTRG.39269"; transcript_id "MSTRG.39269.29"; exon_number "5";
chr12	StringTie	exon	31084969	31085126	1000	+	.	gene_id "MSTRG.39269"; transcript_id "MSTRG.39269.29"; exon_number "6";
chr12	StringTie	exon	31087938	31087983	1000	+	.	gene_id "MSTRG.39269"; transcript_id "MSTRG.39269.29"; exon_number "7";
chr12	StringTie	exon	31089044	31089151	1000	+	.	gene_id "MSTRG.39269"; transcript_id "MSTRG.39269.29"; exon_number "8";
chr12	StringTie	exon	31089886	31090094	1000	+	.	gene_id "MSTRG.39269"; transcript_id "MSTRG.39269.29"; exon_number "9";
chr12	StringTie	exon	31091719	31091871	1000	+	.	gene_id "MSTRG.39269"; transcript_id "MSTRG.39269.29"; exon_number "10";
chr12	StringTie	exon	31092846	31092892	1000	+	.	gene_id "MSTRG.39269"; transcript_id "MSTRG.39269.29"; exon_number "11";
chr12	StringTie	exon	31093245	31093324	1000	+	.	gene_id "MSTRG.39269"; transcript_id "MSTRG.39269.29"; exon_number "12";
chr12	StringTie	exon	31094590	31094634	1000	+	.	gene_id "MSTRG.39269"; transcript_id "MSTRG.39269.29"; exon_number "13";
chr12	StringTie	exon	31094755	31094822	1000	+	.	gene_id "MSTRG.39269"; transcript_id "MSTRG.39269.29"; exon_number "14";
chr12	StringTie	exon	31096341	31096379	1000	+	.	gene_id "MSTRG.39269"; transcript_id "MSTRG.39269.29"; exon_number "15";
chr12	StringTie	exon	31096637	31096745	1000	+	.	gene_id "MSTRG.39269"; transcript_id "MSTRG.39269.29"; exon_number "16";
chr12	StringTie	exon	31096859	31096990	1000	+	.	gene_id "MSTRG.39269"; transcript_id "MSTRG.39269.29"; exon_number "17";
chr12	StringTie	exon	31097885	31097997	1000	+	.	gene_id "MSTRG.39269"; transcript_id "MSTRG.39269.29"; exon_number "18";
chr12	StringTie	exon	31100635	31100707	1000	+	.	gene_id "MSTRG.39269"; transcript_id "MSTRG.39269.29"; exon_number "19";
chr12	StringTie	exon	31101027	31101130	1000	+	.	gene_id "MSTRG.39269"; transcript_id "MSTRG.39269.29"; exon_number "20";
chr12	StringTie	exon	31101833	31101982	1000	+	.	gene_id "MSTRG.39269"; transcript_id "MSTRG.39269.29"; exon_number "21";
chr12	StringTie	exon	31102243	31102311	1000	+	.	gene_id "MSTRG.39269"; transcript_id "MSTRG.39269.29"; exon_number "22";
chr12	StringTie	exon	31102427	31102527	1000	+	.	gene_id "MSTRG.39269"; transcript_id "MSTRG.39269.29"; exon_number "23";
chr12	StringTie	exon	31102936	31103020	1000	+	.	gene_id "MSTRG.39269"; transcript_id "MSTRG.39269.29"; exon_number "24";
chr12	StringTie	exon	31103317	31103395	1000	+	.	gene_id "MSTRG.39269"; transcript_id "MSTRG.39269.29"; exon_number "25";
chr12	StringTie	exon	31103577	31103731	1000	+	.	gene_id "MSTRG.39269"; transcript_id "MSTRG.39269.29"; exon_number "26";
chr12	StringTie	exon	31103807	31104879	1000	+	.	gene_id "MSTRG.39269"; transcript_id "MSTRG.39269.29"; exon_number "27";
chr12	StringTie	transcript	31073339	31105049	1000	+	.	gene_id "MSTRG.39269"; transcript_id "MSTRG.39269.3";
chr12	StringTie	exon	31073339	31073532	1000	+	.	gene_id "MSTRG.39269"; transcript_id "MSTRG.39269.3"; exon_number "1";
chr12	StringTie	exon	31073945	31074091	1000	+	.	gene_id "MSTRG.39269"; transcript_id "MSTRG.39269.3"; exon_number "2";
chr12	StringTie	exon	31078390	31078537	1000	+	.	gene_id "MSTRG.39269"; transcript_id "MSTRG.39269.3"; exon_number "3";
chr12	StringTie	exon	31083813	31084061	1000	+	.	gene_id "MSTRG.39269"; transcript_id "MSTRG.39269.3"; exon_number "4";
chr12	StringTie	exon	31084583	31084669	1000	+	.	gene_id "MSTRG.39269"; transcript_id "MSTRG.39269.3"; exon_number "5";
chr12	StringTie	exon	31084969	31085126	1000	+	.	gene_id "MSTRG.39269"; transcript_id "MSTRG.39269.3"; exon_number "6";
chr12	StringTie	exon	31087938	31087983	1000	+	.	gene_id "MSTRG.39269"; transcript_id "MSTRG.39269.3"; exon_number "7";
chr12	StringTie	exon	31089044	31089151	1000	+	.	gene_id "MSTRG.39269"; transcript_id "MSTRG.39269.3"; exon_number "8";
chr12	StringTie	exon	31089886	31090094	1000	+	.	gene_id "MSTRG.39269"; transcript_id "MSTRG.39269.3"; exon_number "9";
chr12	StringTie	exon	31091719	31091871	1000	+	.	gene_id "MSTRG.39269"; transcript_id "MSTRG.39269.3"; exon_number "10";
chr12	StringTie	exon	31092846	31092892	1000	+	.	gene_id "MSTRG.39269"; transcript_id "MSTRG.39269.3"; exon_number "11";
chr12	StringTie	exon	31093245	31093324	1000	+	.	gene_id "MSTRG.39269"; transcript_id "MSTRG.39269.3"; exon_number "12";
chr12	StringTie	exon	31094590	31094634	1000	+	.	gene_id "MSTRG.39269"; transcript_id "MSTRG.39269.3"; exon_number "13";
chr12	StringTie	exon	31094755	31094822	1000	+	.	gene_id "MSTRG.39269"; transcript_id "MSTRG.39269.3"; exon_number "14";
chr12	StringTie	exon	31096341	31096379	1000	+	.	gene_id "MSTRG.39269"; transcript_id "MSTRG.39269.3"; exon_number "15";
chr12	StringTie	exon	31096637	31096745	1000	+	.	gene_id "MSTRG.39269"; transcript_id "MSTRG.39269.3"; exon_number "16";
chr12	StringTie	exon	31096859	31096990	1000	+	.	gene_id "MSTRG.39269"; transcript_id "MSTRG.39269.3"; exon_number "17";
chr12	StringTie	exon	31097885	31097997	1000	+	.	gene_id "MSTRG.39269"; transcript_id "MSTRG.39269.3"; exon_number "18";
chr12	StringTie	exon	31100635	31100707	1000	+	.	gene_id "MSTRG.39269"; transcript_id "MSTRG.39269.3"; exon_number "19";
chr12	StringTie	exon	31101027	31101130	1000	+	.	gene_id "MSTRG.39269"; transcript_id "MSTRG.39269.3"; exon_number "20";
chr12	StringTie	exon	31101833	31101982	1000	+	.	gene_id "MSTRG.39269"; transcript_id "MSTRG.39269.3"; exon_number "21";
chr12	StringTie	exon	31102243	31102311	1000	+	.	gene_id "MSTRG.39269"; transcript_id "MSTRG.39269.3"; exon_number "22";
chr12	StringTie	exon	31102427	31102527	1000	+	.	gene_id "MSTRG.39269"; transcript_id "MSTRG.39269.3"; exon_number "23";
chr12	StringTie	exon	31102936	31103020	1000	+	.	gene_id "MSTRG.39269"; transcript_id "MSTRG.39269.3"; exon_number "24";
chr12	StringTie	exon	31103317	31103395	1000	+	.	gene_id "MSTRG.39269"; transcript_id "MSTRG.39269.3"; exon_number "25";
chr12	StringTie	exon	31103577	31103731	1000	+	.	gene_id "MSTRG.39269"; transcript_id "MSTRG.39269.3"; exon_number "26";
chr12	StringTie	exon	31103807	31105049	1000	+	.	gene_id "MSTRG.39269"; transcript_id "MSTRG.39269.3"; exon_number "27";
chr12	StringTie	transcript	31073800	31104800	1000	+	.	gene_id "MSTRG.39269"; transcript_id "MSTRG.39269.30";
chr12	StringTie	exon	31073800	31074091	1000	+	.	gene_id "MSTRG.39269"; transcript_id "MSTRG.39269.30"; exon_number "1";
chr12	StringTie	exon	31078390	31078537	1000	+	.	gene_id "MSTRG.39269"; transcript_id "MSTRG.39269.30"; exon_number "2";
chr12	StringTie	exon	31083813	31084061	1000	+	.	gene_id "MSTRG.39269"; transcript_id "MSTRG.39269.30"; exon_number "3";
chr12	StringTie	exon	31084583	31084669	1000	+	.	gene_id "MSTRG.39269"; transcript_id "MSTRG.39269.30"; exon_number "4";
chr12	StringTie	exon	31084969	31085126	1000	+	.	gene_id "MSTRG.39269"; transcript_id "MSTRG.39269.30"; exon_number "5";
chr12	StringTie	exon	31087938	31087983	1000	+	.	gene_id "MSTRG.39269"; transcript_id "MSTRG.39269.30"; exon_number "6";
chr12	StringTie	exon	31089044	31089151	1000	+	.	gene_id "MSTRG.39269"; transcript_id "MSTRG.39269.30"; exon_number "7";
chr12	StringTie	exon	31089403	31090094	1000	+	.	gene_id "MSTRG.39269"; transcript_id "MSTRG.39269.30"; exon_number "8";
chr12	StringTie	exon	31091719	31091871	1000	+	.	gene_id "MSTRG.39269"; transcript_id "MSTRG.39269.30"; exon_number "9";
chr12	StringTie	exon	31092846	31092892	1000	+	.	gene_id "MSTRG.39269"; transcript_id "MSTRG.39269.30"; exon_number "10";
chr12	StringTie	exon	31093245	31093324	1000	+	.	gene_id "MSTRG.39269"; transcript_id "MSTRG.39269.30"; exon_number "11";
chr12	StringTie	exon	31094590	31094634	1000	+	.	gene_id "MSTRG.39269"; transcript_id "MSTRG.39269.30"; exon_number "12";
chr12	StringTie	exon	31094755	31094822	1000	+	.	gene_id "MSTRG.39269"; transcript_id "MSTRG.39269.30"; exon_number "13";
chr12	StringTie	exon	31096341	31096379	1000	+	.	gene_id "MSTRG.39269"; transcript_id "MSTRG.39269.30"; exon_number "14";
chr12	StringTie	exon	31096637	31096745	1000	+	.	gene_id "MSTRG.39269"; transcript_id "MSTRG.39269.30"; exon_number "15";
chr12	StringTie	exon	31096859	31096990	1000	+	.	gene_id "MSTRG.39269"; transcript_id "MSTRG.39269.30"; exon_number "16";
chr12	StringTie	exon	31097885	31097997	1000	+	.	gene_id "MSTRG.39269"; transcript_id "MSTRG.39269.30"; exon_number "17";
chr12	StringTie	exon	31100635	31100707	1000	+	.	gene_id "MSTRG.39269"; transcript_id "MSTRG.39269.30"; exon_number "18";
chr12	StringTie	exon	31101027	31101130	1000	+	.	gene_id "MSTRG.39269"; transcript_id "MSTRG.39269.30"; exon_number "19";
chr12	StringTie	exon	31101833	31101982	1000	+	.	gene_id "MSTRG.39269"; transcript_id "MSTRG.39269.30"; exon_number "20";
chr12	StringTie	exon	31102243	31102311	1000	+	.	gene_id "MSTRG.39269"; transcript_id "MSTRG.39269.30"; exon_number "21";
chr12	StringTie	exon	31102427	31102527	1000	+	.	gene_id "MSTRG.39269"; transcript_id "MSTRG.39269.30"; exon_number "22";
chr12	StringTie	exon	31102936	31103020	1000	+	.	gene_id "MSTRG.39269"; transcript_id "MSTRG.39269.30"; exon_number "23";
chr12	StringTie	exon	31103317	31103395	1000	+	.	gene_id "MSTRG.39269"; transcript_id "MSTRG.39269.30"; exon_number "24";
chr12	StringTie	exon	31103581	31103731	1000	+	.	gene_id "MSTRG.39269"; transcript_id "MSTRG.39269.30"; exon_number "25";
chr12	StringTie	exon	31103807	31104800	1000	+	.	gene_id "MSTRG.39269"; transcript_id "MSTRG.39269.30"; exon_number "26";
chr12	StringTie	transcript	31073800	31104870	1000	+	.	gene_id "MSTRG.39269"; transcript_id "MSTRG.39269.31";
chr12	StringTie	exon	31073800	31074091	1000	+	.	gene_id "MSTRG.39269"; transcript_id "MSTRG.39269.31"; exon_number "1";
chr12	StringTie	exon	31078178	31078288	1000	+	.	gene_id "MSTRG.39269"; transcript_id "MSTRG.39269.31"; exon_number "2";
chr12	StringTie	exon	31078390	31078537	1000	+	.	gene_id "MSTRG.39269"; transcript_id "MSTRG.39269.31"; exon_number "3";
chr12	StringTie	exon	31083813	31084061	1000	+	.	gene_id "MSTRG.39269"; transcript_id "MSTRG.39269.31"; exon_number "4";
chr12	StringTie	exon	31084583	31084669	1000	+	.	gene_id "MSTRG.39269"; transcript_id "MSTRG.39269.31"; exon_number "5";
chr12	StringTie	exon	31084969	31085126	1000	+	.	gene_id "MSTRG.39269"; transcript_id "MSTRG.39269.31"; exon_number "6";
chr12	StringTie	exon	31087938	31087983	1000	+	.	gene_id "MSTRG.39269"; transcript_id "MSTRG.39269.31"; exon_number "7";
chr12	StringTie	exon	31089044	31089151	1000	+	.	gene_id "MSTRG.39269"; transcript_id "MSTRG.39269.31"; exon_number "8";
chr12	StringTie	exon	31089403	31090094	1000	+	.	gene_id "MSTRG.39269"; transcript_id "MSTRG.39269.31"; exon_number "9";
chr12	StringTie	exon	31091719	31091871	1000	+	.	gene_id "MSTRG.39269"; transcript_id "MSTRG.39269.31"; exon_number "10";
chr12	StringTie	exon	31092846	31092892	1000	+	.	gene_id "MSTRG.39269"; transcript_id "MSTRG.39269.31"; exon_number "11";
chr12	StringTie	exon	31093245	31093324	1000	+	.	gene_id "MSTRG.39269"; transcript_id "MSTRG.39269.31"; exon_number "12";
chr12	StringTie	exon	31094590	31094634	1000	+	.	gene_id "MSTRG.39269"; transcript_id "MSTRG.39269.31"; exon_number "13";
chr12	StringTie	exon	31094755	31094822	1000	+	.	gene_id "MSTRG.39269"; transcript_id "MSTRG.39269.31"; exon_number "14";
chr12	StringTie	exon	31096341	31096379	1000	+	.	gene_id "MSTRG.39269"; transcript_id "MSTRG.39269.31"; exon_number "15";
chr12	StringTie	exon	31096637	31096745	1000	+	.	gene_id "MSTRG.39269"; transcript_id "MSTRG.39269.31"; exon_number "16";
chr12	StringTie	exon	31096859	31096990	1000	+	.	gene_id "MSTRG.39269"; transcript_id "MSTRG.39269.31"; exon_number "17";
chr12	StringTie	exon	31097885	31097997	1000	+	.	gene_id "MSTRG.39269"; transcript_id "MSTRG.39269.31"; exon_number "18";
chr12	StringTie	exon	31100635	31100707	1000	+	.	gene_id "MSTRG.39269"; transcript_id "MSTRG.39269.31"; exon_number "19";
chr12	StringTie	exon	31101027	31101130	1000	+	.	gene_id "MSTRG.39269"; transcript_id "MSTRG.39269.31"; exon_number "20";
chr12	StringTie	exon	31101833	31101982	1000	+	.	gene_id "MSTRG.39269"; transcript_id "MSTRG.39269.31"; exon_number "21";
chr12	StringTie	exon	31102243	31102301	1000	+	.	gene_id "MSTRG.39269"; transcript_id "MSTRG.39269.31"; exon_number "22";
chr12	StringTie	exon	31102427	31102527	1000	+	.	gene_id "MSTRG.39269"; transcript_id "MSTRG.39269.31"; exon_number "23";
chr12	StringTie	exon	31102936	31103020	1000	+	.	gene_id "MSTRG.39269"; transcript_id "MSTRG.39269.31"; exon_number "24";
chr12	StringTie	exon	31103317	31103395	1000	+	.	gene_id "MSTRG.39269"; transcript_id "MSTRG.39269.31"; exon_number "25";
chr12	StringTie	exon	31103577	31103731	1000	+	.	gene_id "MSTRG.39269"; transcript_id "MSTRG.39269.31"; exon_number "26";
chr12	StringTie	exon	31103807	31104870	1000	+	.	gene_id "MSTRG.39269"; transcript_id "MSTRG.39269.31"; exon_number "27";
chr12	StringTie	transcript	31073801	31104800	1000	+	.	gene_id "MSTRG.39269"; transcript_id "MSTRG.39269.32";
chr12	StringTie	exon	31073801	31074091	1000	+	.	gene_id "MSTRG.39269"; transcript_id "MSTRG.39269.32"; exon_number "1";
chr12	StringTie	exon	31078390	31078537	1000	+	.	gene_id "MSTRG.39269"; transcript_id "MSTRG.39269.32"; exon_number "2";
chr12	StringTie	exon	31083813	31084061	1000	+	.	gene_id "MSTRG.39269"; transcript_id "MSTRG.39269.32"; exon_number "3";
chr12	StringTie	exon	31084583	31084669	1000	+	.	gene_id "MSTRG.39269"; transcript_id "MSTRG.39269.32"; exon_number "4";
chr12	StringTie	exon	31084969	31085126	1000	+	.	gene_id "MSTRG.39269"; transcript_id "MSTRG.39269.32"; exon_number "5";
chr12	StringTie	exon	31087938	31087983	1000	+	.	gene_id "MSTRG.39269"; transcript_id "MSTRG.39269.32"; exon_number "6";
chr12	StringTie	exon	31089044	31089151	1000	+	.	gene_id "MSTRG.39269"; transcript_id "MSTRG.39269.32"; exon_number "7";
chr12	StringTie	exon	31089403	31089490	1000	+	.	gene_id "MSTRG.39269"; transcript_id "MSTRG.39269.32"; exon_number "8";
chr12	StringTie	exon	31089886	31090094	1000	+	.	gene_id "MSTRG.39269"; transcript_id "MSTRG.39269.32"; exon_number "9";
chr12	StringTie	exon	31091719	31091856	1000	+	.	gene_id "MSTRG.39269"; transcript_id "MSTRG.39269.32"; exon_number "10";
chr12	StringTie	exon	31092846	31092892	1000	+	.	gene_id "MSTRG.39269"; transcript_id "MSTRG.39269.32"; exon_number "11";
chr12	StringTie	exon	31093245	31093324	1000	+	.	gene_id "MSTRG.39269"; transcript_id "MSTRG.39269.32"; exon_number "12";
chr12	StringTie	exon	31094590	31094634	1000	+	.	gene_id "MSTRG.39269"; transcript_id "MSTRG.39269.32"; exon_number "13";
chr12	StringTie	exon	31094755	31094822	1000	+	.	gene_id "MSTRG.39269"; transcript_id "MSTRG.39269.32"; exon_number "14";
chr12	StringTie	exon	31096341	31096379	1000	+	.	gene_id "MSTRG.39269"; transcript_id "MSTRG.39269.32"; exon_number "15";
chr12	StringTie	exon	31096637	31096745	1000	+	.	gene_id "MSTRG.39269"; transcript_id "MSTRG.39269.32"; exon_number "16";
chr12	StringTie	exon	31096859	31096990	1000	+	.	gene_id "MSTRG.39269"; transcript_id "MSTRG.39269.32"; exon_number "17";
chr12	StringTie	exon	31097885	31097997	1000	+	.	gene_id "MSTRG.39269"; transcript_id "MSTRG.39269.32"; exon_number "18";
chr12	StringTie	exon	31100635	31100707	1000	+	.	gene_id "MSTRG.39269"; transcript_id "MSTRG.39269.32"; exon_number "19";
chr12	StringTie	exon	31101027	31101130	1000	+	.	gene_id "MSTRG.39269"; transcript_id "MSTRG.39269.32"; exon_number "20";
chr12	StringTie	exon	31101833	31101982	1000	+	.	gene_id "MSTRG.39269"; transcript_id "MSTRG.39269.32"; exon_number "21";
chr12	StringTie	exon	31102243	31102301	1000	+	.	gene_id "MSTRG.39269"; transcript_id "MSTRG.39269.32"; exon_number "22";
chr12	StringTie	exon	31102427	31102527	1000	+	.	gene_id "MSTRG.39269"; transcript_id "MSTRG.39269.32"; exon_number "23";
chr12	StringTie	exon	31102936	31103020	1000	+	.	gene_id "MSTRG.39269"; transcript_id "MSTRG.39269.32"; exon_number "24";
chr12	StringTie	exon	31103317	31103395	1000	+	.	gene_id "MSTRG.39269"; transcript_id "MSTRG.39269.32"; exon_number "25";
chr12	StringTie	exon	31103577	31103731	1000	+	.	gene_id "MSTRG.39269"; transcript_id "MSTRG.39269.32"; exon_number "26";
chr12	StringTie	exon	31103807	31104800	1000	+	.	gene_id "MSTRG.39269"; transcript_id "MSTRG.39269.32"; exon_number "27";
chr12	StringTie	transcript	31073803	31104849	1000	+	.	gene_id "MSTRG.39269"; transcript_id "MSTRG.39269.33";
chr12	StringTie	exon	31073803	31074091	1000	+	.	gene_id "MSTRG.39269"; transcript_id "MSTRG.39269.33"; exon_number "1";
chr12	StringTie	exon	31078390	31078537	1000	+	.	gene_id "MSTRG.39269"; transcript_id "MSTRG.39269.33"; exon_number "2";
chr12	StringTie	exon	31083813	31084061	1000	+	.	gene_id "MSTRG.39269"; transcript_id "MSTRG.39269.33"; exon_number "3";
chr12	StringTie	exon	31084583	31084669	1000	+	.	gene_id "MSTRG.39269"; transcript_id "MSTRG.39269.33"; exon_number "4";
chr12	StringTie	exon	31084969	31085126	1000	+	.	gene_id "MSTRG.39269"; transcript_id "MSTRG.39269.33"; exon_number "5";
chr12	StringTie	exon	31087938	31087983	1000	+	.	gene_id "MSTRG.39269"; transcript_id "MSTRG.39269.33"; exon_number "6";
chr12	StringTie	exon	31089044	31089151	1000	+	.	gene_id "MSTRG.39269"; transcript_id "MSTRG.39269.33"; exon_number "7";
chr12	StringTie	exon	31089403	31090094	1000	+	.	gene_id "MSTRG.39269"; transcript_id "MSTRG.39269.33"; exon_number "8";
chr12	StringTie	exon	31091719	31091871	1000	+	.	gene_id "MSTRG.39269"; transcript_id "MSTRG.39269.33"; exon_number "9";
chr12	StringTie	exon	31092846	31092892	1000	+	.	gene_id "MSTRG.39269"; transcript_id "MSTRG.39269.33"; exon_number "10";
chr12	StringTie	exon	31093249	31093324	1000	+	.	gene_id "MSTRG.39269"; transcript_id "MSTRG.39269.33"; exon_number "11";
chr12	StringTie	exon	31094590	31094634	1000	+	.	gene_id "MSTRG.39269"; transcript_id "MSTRG.39269.33"; exon_number "12";
chr12	StringTie	exon	31094755	31094822	1000	+	.	gene_id "MSTRG.39269"; transcript_id "MSTRG.39269.33"; exon_number "13";
chr12	StringTie	exon	31096341	31096379	1000	+	.	gene_id "MSTRG.39269"; transcript_id "MSTRG.39269.33"; exon_number "14";
chr12	StringTie	exon	31096637	31096745	1000	+	.	gene_id "MSTRG.39269"; transcript_id "MSTRG.39269.33"; exon_number "15";
chr12	StringTie	exon	31096859	31096990	1000	+	.	gene_id "MSTRG.39269"; transcript_id "MSTRG.39269.33"; exon_number "16";
chr12	StringTie	exon	31097885	31097997	1000	+	.	gene_id "MSTRG.39269"; transcript_id "MSTRG.39269.33"; exon_number "17";
chr12	StringTie	exon	31100635	31100707	1000	+	.	gene_id "MSTRG.39269"; transcript_id "MSTRG.39269.33"; exon_number "18";
chr12	StringTie	exon	31101027	31101130	1000	+	.	gene_id "MSTRG.39269"; transcript_id "MSTRG.39269.33"; exon_number "19";
chr12	StringTie	exon	31101833	31101982	1000	+	.	gene_id "MSTRG.39269"; transcript_id "MSTRG.39269.33"; exon_number "20";
chr12	StringTie	exon	31102243	31102311	1000	+	.	gene_id "MSTRG.39269"; transcript_id "MSTRG.39269.33"; exon_number "21";
chr12	StringTie	exon	31102427	31102527	1000	+	.	gene_id "MSTRG.39269"; transcript_id "MSTRG.39269.33"; exon_number "22";
chr12	StringTie	exon	31102936	31103020	1000	+	.	gene_id "MSTRG.39269"; transcript_id "MSTRG.39269.33"; exon_number "23";
chr12	StringTie	exon	31103317	31103395	1000	+	.	gene_id "MSTRG.39269"; transcript_id "MSTRG.39269.33"; exon_number "24";
chr12	StringTie	exon	31103577	31103731	1000	+	.	gene_id "MSTRG.39269"; transcript_id "MSTRG.39269.33"; exon_number "25";
chr12	StringTie	exon	31103807	31104849	1000	+	.	gene_id "MSTRG.39269"; transcript_id "MSTRG.39269.33"; exon_number "26";
chr12	StringTie	transcript	31073803	31104891	1000	+	.	gene_id "MSTRG.39269"; transcript_id "MSTRG.39269.34";
chr12	StringTie	exon	31073803	31074091	1000	+	.	gene_id "MSTRG.39269"; transcript_id "MSTRG.39269.34"; exon_number "1";
chr12	StringTie	exon	31078390	31078537	1000	+	.	gene_id "MSTRG.39269"; transcript_id "MSTRG.39269.34"; exon_number "2";
chr12	StringTie	exon	31083813	31084061	1000	+	.	gene_id "MSTRG.39269"; transcript_id "MSTRG.39269.34"; exon_number "3";
chr12	StringTie	exon	31084583	31084669	1000	+	.	gene_id "MSTRG.39269"; transcript_id "MSTRG.39269.34"; exon_number "4";
chr12	StringTie	exon	31084969	31085126	1000	+	.	gene_id "MSTRG.39269"; transcript_id "MSTRG.39269.34"; exon_number "5";
chr12	StringTie	exon	31087938	31087983	1000	+	.	gene_id "MSTRG.39269"; transcript_id "MSTRG.39269.34"; exon_number "6";
chr12	StringTie	exon	31089044	31089151	1000	+	.	gene_id "MSTRG.39269"; transcript_id "MSTRG.39269.34"; exon_number "7";
chr12	StringTie	exon	31089403	31090094	1000	+	.	gene_id "MSTRG.39269"; transcript_id "MSTRG.39269.34"; exon_number "8";
chr12	StringTie	exon	31091740	31091871	1000	+	.	gene_id "MSTRG.39269"; transcript_id "MSTRG.39269.34"; exon_number "9";
chr12	StringTie	exon	31092846	31092892	1000	+	.	gene_id "MSTRG.39269"; transcript_id "MSTRG.39269.34"; exon_number "10";
chr12	StringTie	exon	31093245	31093324	1000	+	.	gene_id "MSTRG.39269"; transcript_id "MSTRG.39269.34"; exon_number "11";
chr12	StringTie	exon	31094590	31094634	1000	+	.	gene_id "MSTRG.39269"; transcript_id "MSTRG.39269.34"; exon_number "12";
chr12	StringTie	exon	31094755	31094822	1000	+	.	gene_id "MSTRG.39269"; transcript_id "MSTRG.39269.34"; exon_number "13";
chr12	StringTie	exon	31096341	31096379	1000	+	.	gene_id "MSTRG.39269"; transcript_id "MSTRG.39269.34"; exon_number "14";
chr12	StringTie	exon	31096637	31096745	1000	+	.	gene_id "MSTRG.39269"; transcript_id "MSTRG.39269.34"; exon_number "15";
chr12	StringTie	exon	31096859	31096990	1000	+	.	gene_id "MSTRG.39269"; transcript_id "MSTRG.39269.34"; exon_number "16";
chr12	StringTie	exon	31097885	31097997	1000	+	.	gene_id "MSTRG.39269"; transcript_id "MSTRG.39269.34"; exon_number "17";
chr12	StringTie	exon	31100635	31100707	1000	+	.	gene_id "MSTRG.39269"; transcript_id "MSTRG.39269.34"; exon_number "18";
chr12	StringTie	exon	31101027	31101130	1000	+	.	gene_id "MSTRG.39269"; transcript_id "MSTRG.39269.34"; exon_number "19";
chr12	StringTie	exon	31101833	31101982	1000	+	.	gene_id "MSTRG.39269"; transcript_id "MSTRG.39269.34"; exon_number "20";
chr12	StringTie	exon	31102243	31102311	1000	+	.	gene_id "MSTRG.39269"; transcript_id "MSTRG.39269.34"; exon_number "21";
chr12	StringTie	exon	31102427	31102527	1000	+	.	gene_id "MSTRG.39269"; transcript_id "MSTRG.39269.34"; exon_number "22";
chr12	StringTie	exon	31102936	31103020	1000	+	.	gene_id "MSTRG.39269"; transcript_id "MSTRG.39269.34"; exon_number "23";
chr12	StringTie	exon	31103317	31103395	1000	+	.	gene_id "MSTRG.39269"; transcript_id "MSTRG.39269.34"; exon_number "24";
chr12	StringTie	exon	31103577	31103731	1000	+	.	gene_id "MSTRG.39269"; transcript_id "MSTRG.39269.34"; exon_number "25";
chr12	StringTie	exon	31103807	31104891	1000	+	.	gene_id "MSTRG.39269"; transcript_id "MSTRG.39269.34"; exon_number "26";
chr12	StringTie	transcript	31073803	31104800	1000	+	.	gene_id "MSTRG.39269"; transcript_id "MSTRG.39269.35";
chr12	StringTie	exon	31073803	31074091	1000	+	.	gene_id "MSTRG.39269"; transcript_id "MSTRG.39269.35"; exon_number "1";
chr12	StringTie	exon	31078390	31078537	1000	+	.	gene_id "MSTRG.39269"; transcript_id "MSTRG.39269.35"; exon_number "2";
chr12	StringTie	exon	31083813	31084061	1000	+	.	gene_id "MSTRG.39269"; transcript_id "MSTRG.39269.35"; exon_number "3";
chr12	StringTie	exon	31084583	31084669	1000	+	.	gene_id "MSTRG.39269"; transcript_id "MSTRG.39269.35"; exon_number "4";
chr12	StringTie	exon	31084969	31085126	1000	+	.	gene_id "MSTRG.39269"; transcript_id "MSTRG.39269.35"; exon_number "5";
chr12	StringTie	exon	31087938	31087983	1000	+	.	gene_id "MSTRG.39269"; transcript_id "MSTRG.39269.35"; exon_number "6";
chr12	StringTie	exon	31089044	31089151	1000	+	.	gene_id "MSTRG.39269"; transcript_id "MSTRG.39269.35"; exon_number "7";
chr12	StringTie	exon	31089403	31090094	1000	+	.	gene_id "MSTRG.39269"; transcript_id "MSTRG.39269.35"; exon_number "8";
chr12	StringTie	exon	31091719	31091856	1000	+	.	gene_id "MSTRG.39269"; transcript_id "MSTRG.39269.35"; exon_number "9";
chr12	StringTie	exon	31092846	31092892	1000	+	.	gene_id "MSTRG.39269"; transcript_id "MSTRG.39269.35"; exon_number "10";
chr12	StringTie	exon	31093245	31093324	1000	+	.	gene_id "MSTRG.39269"; transcript_id "MSTRG.39269.35"; exon_number "11";
chr12	StringTie	exon	31094590	31094634	1000	+	.	gene_id "MSTRG.39269"; transcript_id "MSTRG.39269.35"; exon_number "12";
chr12	StringTie	exon	31094755	31094822	1000	+	.	gene_id "MSTRG.39269"; transcript_id "MSTRG.39269.35"; exon_number "13";
chr12	StringTie	exon	31096341	31096379	1000	+	.	gene_id "MSTRG.39269"; transcript_id "MSTRG.39269.35"; exon_number "14";
chr12	StringTie	exon	31096637	31096745	1000	+	.	gene_id "MSTRG.39269"; transcript_id "MSTRG.39269.35"; exon_number "15";
chr12	StringTie	exon	31096859	31096990	1000	+	.	gene_id "MSTRG.39269"; transcript_id "MSTRG.39269.35"; exon_number "16";
chr12	StringTie	exon	31097885	31097997	1000	+	.	gene_id "MSTRG.39269"; transcript_id "MSTRG.39269.35"; exon_number "17";
chr12	StringTie	exon	31100635	31100707	1000	+	.	gene_id "MSTRG.39269"; transcript_id "MSTRG.39269.35"; exon_number "18";
chr12	StringTie	exon	31101027	31101130	1000	+	.	gene_id "MSTRG.39269"; transcript_id "MSTRG.39269.35"; exon_number "19";
chr12	StringTie	exon	31101833	31101982	1000	+	.	gene_id "MSTRG.39269"; transcript_id "MSTRG.39269.35"; exon_number "20";
chr12	StringTie	exon	31102243	31102311	1000	+	.	gene_id "MSTRG.39269"; transcript_id "MSTRG.39269.35"; exon_number "21";
chr12	StringTie	exon	31102427	31102527	1000	+	.	gene_id "MSTRG.39269"; transcript_id "MSTRG.39269.35"; exon_number "22";
chr12	StringTie	exon	31102936	31103020	1000	+	.	gene_id "MSTRG.39269"; transcript_id "MSTRG.39269.35"; exon_number "23";
chr12	StringTie	exon	31103317	31103395	1000	+	.	gene_id "MSTRG.39269"; transcript_id "MSTRG.39269.35"; exon_number "24";
chr12	StringTie	exon	31103577	31103731	1000	+	.	gene_id "MSTRG.39269"; transcript_id "MSTRG.39269.35"; exon_number "25";
chr12	StringTie	exon	31103807	31104800	1000	+	.	gene_id "MSTRG.39269"; transcript_id "MSTRG.39269.35"; exon_number "26";
chr12	StringTie	transcript	31073803	31104269	1000	+	.	gene_id "MSTRG.39269"; transcript_id "MSTRG.39269.36";
chr12	StringTie	exon	31073803	31074091	1000	+	.	gene_id "MSTRG.39269"; transcript_id "MSTRG.39269.36"; exon_number "1";
chr12	StringTie	exon	31078390	31078537	1000	+	.	gene_id "MSTRG.39269"; transcript_id "MSTRG.39269.36"; exon_number "2";
chr12	StringTie	exon	31083813	31084061	1000	+	.	gene_id "MSTRG.39269"; transcript_id "MSTRG.39269.36"; exon_number "3";
chr12	StringTie	exon	31084583	31084669	1000	+	.	gene_id "MSTRG.39269"; transcript_id "MSTRG.39269.36"; exon_number "4";
chr12	StringTie	exon	31084969	31085126	1000	+	.	gene_id "MSTRG.39269"; transcript_id "MSTRG.39269.36"; exon_number "5";
chr12	StringTie	exon	31087938	31087983	1000	+	.	gene_id "MSTRG.39269"; transcript_id "MSTRG.39269.36"; exon_number "6";
chr12	StringTie	exon	31089044	31089151	1000	+	.	gene_id "MSTRG.39269"; transcript_id "MSTRG.39269.36"; exon_number "7";
chr12	StringTie	exon	31089403	31089490	1000	+	.	gene_id "MSTRG.39269"; transcript_id "MSTRG.39269.36"; exon_number "8";
chr12	StringTie	exon	31089891	31090094	1000	+	.	gene_id "MSTRG.39269"; transcript_id "MSTRG.39269.36"; exon_number "9";
chr12	StringTie	exon	31091719	31091871	1000	+	.	gene_id "MSTRG.39269"; transcript_id "MSTRG.39269.36"; exon_number "10";
chr12	StringTie	exon	31092846	31092892	1000	+	.	gene_id "MSTRG.39269"; transcript_id "MSTRG.39269.36"; exon_number "11";
chr12	StringTie	exon	31093245	31093324	1000	+	.	gene_id "MSTRG.39269"; transcript_id "MSTRG.39269.36"; exon_number "12";
chr12	StringTie	exon	31094590	31094634	1000	+	.	gene_id "MSTRG.39269"; transcript_id "MSTRG.39269.36"; exon_number "13";
chr12	StringTie	exon	31094755	31094822	1000	+	.	gene_id "MSTRG.39269"; transcript_id "MSTRG.39269.36"; exon_number "14";
chr12	StringTie	exon	31096341	31096379	1000	+	.	gene_id "MSTRG.39269"; transcript_id "MSTRG.39269.36"; exon_number "15";
chr12	StringTie	exon	31096637	31096745	1000	+	.	gene_id "MSTRG.39269"; transcript_id "MSTRG.39269.36"; exon_number "16";
chr12	StringTie	exon	31096859	31096990	1000	+	.	gene_id "MSTRG.39269"; transcript_id "MSTRG.39269.36"; exon_number "17";
chr12	StringTie	exon	31097885	31097997	1000	+	.	gene_id "MSTRG.39269"; transcript_id "MSTRG.39269.36"; exon_number "18";
chr12	StringTie	exon	31100635	31100707	1000	+	.	gene_id "MSTRG.39269"; transcript_id "MSTRG.39269.36"; exon_number "19";
chr12	StringTie	exon	31101027	31101130	1000	+	.	gene_id "MSTRG.39269"; transcript_id "MSTRG.39269.36"; exon_number "20";
chr12	StringTie	exon	31101833	31101982	1000	+	.	gene_id "MSTRG.39269"; transcript_id "MSTRG.39269.36"; exon_number "21";
chr12	StringTie	exon	31102243	31102335	1000	+	.	gene_id "MSTRG.39269"; transcript_id "MSTRG.39269.36"; exon_number "22";
chr12	StringTie	exon	31102427	31102527	1000	+	.	gene_id "MSTRG.39269"; transcript_id "MSTRG.39269.36"; exon_number "23";
chr12	StringTie	exon	31102936	31103020	1000	+	.	gene_id "MSTRG.39269"; transcript_id "MSTRG.39269.36"; exon_number "24";
chr12	StringTie	exon	31103317	31103395	1000	+	.	gene_id "MSTRG.39269"; transcript_id "MSTRG.39269.36"; exon_number "25";
chr12	StringTie	exon	31103577	31103731	1000	+	.	gene_id "MSTRG.39269"; transcript_id "MSTRG.39269.36"; exon_number "26";
chr12	StringTie	exon	31103807	31104269	1000	+	.	gene_id "MSTRG.39269"; transcript_id "MSTRG.39269.36"; exon_number "27";
chr12	StringTie	transcript	31073804	31104811	1000	+	.	gene_id "MSTRG.39269"; transcript_id "MSTRG.39269.37";
chr12	StringTie	exon	31073804	31074091	1000	+	.	gene_id "MSTRG.39269"; transcript_id "MSTRG.39269.37"; exon_number "1";
chr12	StringTie	exon	31078463	31078537	1000	+	.	gene_id "MSTRG.39269"; transcript_id "MSTRG.39269.37"; exon_number "2";
chr12	StringTie	exon	31083813	31084061	1000	+	.	gene_id "MSTRG.39269"; transcript_id "MSTRG.39269.37"; exon_number "3";
chr12	StringTie	exon	31084583	31084669	1000	+	.	gene_id "MSTRG.39269"; transcript_id "MSTRG.39269.37"; exon_number "4";
chr12	StringTie	exon	31084969	31085126	1000	+	.	gene_id "MSTRG.39269"; transcript_id "MSTRG.39269.37"; exon_number "5";
chr12	StringTie	exon	31086014	31087983	1000	+	.	gene_id "MSTRG.39269"; transcript_id "MSTRG.39269.37"; exon_number "6";
chr12	StringTie	exon	31089044	31089490	1000	+	.	gene_id "MSTRG.39269"; transcript_id "MSTRG.39269.37"; exon_number "7";
chr12	StringTie	exon	31089891	31090094	1000	+	.	gene_id "MSTRG.39269"; transcript_id "MSTRG.39269.37"; exon_number "8";
chr12	StringTie	exon	31091719	31091871	1000	+	.	gene_id "MSTRG.39269"; transcript_id "MSTRG.39269.37"; exon_number "9";
chr12	StringTie	exon	31092846	31092892	1000	+	.	gene_id "MSTRG.39269"; transcript_id "MSTRG.39269.37"; exon_number "10";
chr12	StringTie	exon	31093245	31093324	1000	+	.	gene_id "MSTRG.39269"; transcript_id "MSTRG.39269.37"; exon_number "11";
chr12	StringTie	exon	31094590	31094634	1000	+	.	gene_id "MSTRG.39269"; transcript_id "MSTRG.39269.37"; exon_number "12";
chr12	StringTie	exon	31094755	31094822	1000	+	.	gene_id "MSTRG.39269"; transcript_id "MSTRG.39269.37"; exon_number "13";
chr12	StringTie	exon	31096341	31096379	1000	+	.	gene_id "MSTRG.39269"; transcript_id "MSTRG.39269.37"; exon_number "14";
chr12	StringTie	exon	31096637	31096745	1000	+	.	gene_id "MSTRG.39269"; transcript_id "MSTRG.39269.37"; exon_number "15";
chr12	StringTie	exon	31096859	31096990	1000	+	.	gene_id "MSTRG.39269"; transcript_id "MSTRG.39269.37"; exon_number "16";
chr12	StringTie	exon	31097885	31097997	1000	+	.	gene_id "MSTRG.39269"; transcript_id "MSTRG.39269.37"; exon_number "17";
chr12	StringTie	exon	31100635	31101130	1000	+	.	gene_id "MSTRG.39269"; transcript_id "MSTRG.39269.37"; exon_number "18";
chr12	StringTie	exon	31101833	31101982	1000	+	.	gene_id "MSTRG.39269"; transcript_id "MSTRG.39269.37"; exon_number "19";
chr12	StringTie	exon	31102243	31102311	1000	+	.	gene_id "MSTRG.39269"; transcript_id "MSTRG.39269.37"; exon_number "20";
chr12	StringTie	exon	31102427	31102527	1000	+	.	gene_id "MSTRG.39269"; transcript_id "MSTRG.39269.37"; exon_number "21";
chr12	StringTie	exon	31102936	31103020	1000	+	.	gene_id "MSTRG.39269"; transcript_id "MSTRG.39269.37"; exon_number "22";
chr12	StringTie	exon	31103322	31103395	1000	+	.	gene_id "MSTRG.39269"; transcript_id "MSTRG.39269.37"; exon_number "23";
chr12	StringTie	exon	31103577	31103731	1000	+	.	gene_id "MSTRG.39269"; transcript_id "MSTRG.39269.37"; exon_number "24";
chr12	StringTie	exon	31103807	31104811	1000	+	.	gene_id "MSTRG.39269"; transcript_id "MSTRG.39269.37"; exon_number "25";
chr12	StringTie	transcript	31073806	31104905	1000	+	.	gene_id "MSTRG.39269"; transcript_id "MSTRG.39269.38";
chr12	StringTie	exon	31073806	31074091	1000	+	.	gene_id "MSTRG.39269"; transcript_id "MSTRG.39269.38"; exon_number "1";
chr12	StringTie	exon	31078390	31078537	1000	+	.	gene_id "MSTRG.39269"; transcript_id "MSTRG.39269.38"; exon_number "2";
chr12	StringTie	exon	31083813	31084061	1000	+	.	gene_id "MSTRG.39269"; transcript_id "MSTRG.39269.38"; exon_number "3";
chr12	StringTie	exon	31084583	31084669	1000	+	.	gene_id "MSTRG.39269"; transcript_id "MSTRG.39269.38"; exon_number "4";
chr12	StringTie	exon	31084798	31085126	1000	+	.	gene_id "MSTRG.39269"; transcript_id "MSTRG.39269.38"; exon_number "5";
chr12	StringTie	exon	31087938	31087983	1000	+	.	gene_id "MSTRG.39269"; transcript_id "MSTRG.39269.38"; exon_number "6";
chr12	StringTie	exon	31089044	31089151	1000	+	.	gene_id "MSTRG.39269"; transcript_id "MSTRG.39269.38"; exon_number "7";
chr12	StringTie	exon	31089403	31090094	1000	+	.	gene_id "MSTRG.39269"; transcript_id "MSTRG.39269.38"; exon_number "8";
chr12	StringTie	exon	31091719	31091871	1000	+	.	gene_id "MSTRG.39269"; transcript_id "MSTRG.39269.38"; exon_number "9";
chr12	StringTie	exon	31092846	31092892	1000	+	.	gene_id "MSTRG.39269"; transcript_id "MSTRG.39269.38"; exon_number "10";
chr12	StringTie	exon	31093245	31094822	1000	+	.	gene_id "MSTRG.39269"; transcript_id "MSTRG.39269.38"; exon_number "11";
chr12	StringTie	exon	31096341	31096379	1000	+	.	gene_id "MSTRG.39269"; transcript_id "MSTRG.39269.38"; exon_number "12";
chr12	StringTie	exon	31096637	31096745	1000	+	.	gene_id "MSTRG.39269"; transcript_id "MSTRG.39269.38"; exon_number "13";
chr12	StringTie	exon	31096859	31096990	1000	+	.	gene_id "MSTRG.39269"; transcript_id "MSTRG.39269.38"; exon_number "14";
chr12	StringTie	exon	31097885	31097997	1000	+	.	gene_id "MSTRG.39269"; transcript_id "MSTRG.39269.38"; exon_number "15";
chr12	StringTie	exon	31100635	31100707	1000	+	.	gene_id "MSTRG.39269"; transcript_id "MSTRG.39269.38"; exon_number "16";
chr12	StringTie	exon	31101027	31101130	1000	+	.	gene_id "MSTRG.39269"; transcript_id "MSTRG.39269.38"; exon_number "17";
chr12	StringTie	exon	31101833	31101982	1000	+	.	gene_id "MSTRG.39269"; transcript_id "MSTRG.39269.38"; exon_number "18";
chr12	StringTie	exon	31102243	31102311	1000	+	.	gene_id "MSTRG.39269"; transcript_id "MSTRG.39269.38"; exon_number "19";
chr12	StringTie	exon	31102427	31102527	1000	+	.	gene_id "MSTRG.39269"; transcript_id "MSTRG.39269.38"; exon_number "20";
chr12	StringTie	exon	31102936	31103020	1000	+	.	gene_id "MSTRG.39269"; transcript_id "MSTRG.39269.38"; exon_number "21";
chr12	StringTie	exon	31103322	31103395	1000	+	.	gene_id "MSTRG.39269"; transcript_id "MSTRG.39269.38"; exon_number "22";
chr12	StringTie	exon	31103577	31103731	1000	+	.	gene_id "MSTRG.39269"; transcript_id "MSTRG.39269.38"; exon_number "23";
chr12	StringTie	exon	31103807	31104905	1000	+	.	gene_id "MSTRG.39269"; transcript_id "MSTRG.39269.38"; exon_number "24";
chr12	StringTie	transcript	31073806	31104811	1000	+	.	gene_id "MSTRG.39269"; transcript_id "MSTRG.39269.39";
chr12	StringTie	exon	31073806	31074091	1000	+	.	gene_id "MSTRG.39269"; transcript_id "MSTRG.39269.39"; exon_number "1";
chr12	StringTie	exon	31078390	31078537	1000	+	.	gene_id "MSTRG.39269"; transcript_id "MSTRG.39269.39"; exon_number "2";
chr12	StringTie	exon	31083813	31084061	1000	+	.	gene_id "MSTRG.39269"; transcript_id "MSTRG.39269.39"; exon_number "3";
chr12	StringTie	exon	31084969	31085126	1000	+	.	gene_id "MSTRG.39269"; transcript_id "MSTRG.39269.39"; exon_number "4";
chr12	StringTie	exon	31087938	31087983	1000	+	.	gene_id "MSTRG.39269"; transcript_id "MSTRG.39269.39"; exon_number "5";
chr12	StringTie	exon	31089044	31089151	1000	+	.	gene_id "MSTRG.39269"; transcript_id "MSTRG.39269.39"; exon_number "6";
chr12	StringTie	exon	31089403	31090094	1000	+	.	gene_id "MSTRG.39269"; transcript_id "MSTRG.39269.39"; exon_number "7";
chr12	StringTie	exon	31091719	31091871	1000	+	.	gene_id "MSTRG.39269"; transcript_id "MSTRG.39269.39"; exon_number "8";
chr12	StringTie	exon	31092846	31092892	1000	+	.	gene_id "MSTRG.39269"; transcript_id "MSTRG.39269.39"; exon_number "9";
chr12	StringTie	exon	31093245	31093324	1000	+	.	gene_id "MSTRG.39269"; transcript_id "MSTRG.39269.39"; exon_number "10";
chr12	StringTie	exon	31094590	31094634	1000	+	.	gene_id "MSTRG.39269"; transcript_id "MSTRG.39269.39"; exon_number "11";
chr12	StringTie	exon	31094755	31094822	1000	+	.	gene_id "MSTRG.39269"; transcript_id "MSTRG.39269.39"; exon_number "12";
chr12	StringTie	exon	31096341	31096379	1000	+	.	gene_id "MSTRG.39269"; transcript_id "MSTRG.39269.39"; exon_number "13";
chr12	StringTie	exon	31096637	31096745	1000	+	.	gene_id "MSTRG.39269"; transcript_id "MSTRG.39269.39"; exon_number "14";
chr12	StringTie	exon	31096859	31096990	1000	+	.	gene_id "MSTRG.39269"; transcript_id "MSTRG.39269.39"; exon_number "15";
chr12	StringTie	exon	31097885	31097997	1000	+	.	gene_id "MSTRG.39269"; transcript_id "MSTRG.39269.39"; exon_number "16";
chr12	StringTie	exon	31100635	31100707	1000	+	.	gene_id "MSTRG.39269"; transcript_id "MSTRG.39269.39"; exon_number "17";
chr12	StringTie	exon	31101027	31101130	1000	+	.	gene_id "MSTRG.39269"; transcript_id "MSTRG.39269.39"; exon_number "18";
chr12	StringTie	exon	31101833	31101982	1000	+	.	gene_id "MSTRG.39269"; transcript_id "MSTRG.39269.39"; exon_number "19";
chr12	StringTie	exon	31102243	31102311	1000	+	.	gene_id "MSTRG.39269"; transcript_id "MSTRG.39269.39"; exon_number "20";
chr12	StringTie	exon	31102427	31102527	1000	+	.	gene_id "MSTRG.39269"; transcript_id "MSTRG.39269.39"; exon_number "21";
chr12	StringTie	exon	31102936	31103020	1000	+	.	gene_id "MSTRG.39269"; transcript_id "MSTRG.39269.39"; exon_number "22";
chr12	StringTie	exon	31103317	31103395	1000	+	.	gene_id "MSTRG.39269"; transcript_id "MSTRG.39269.39"; exon_number "23";
chr12	StringTie	exon	31103577	31103731	1000	+	.	gene_id "MSTRG.39269"; transcript_id "MSTRG.39269.39"; exon_number "24";
chr12	StringTie	exon	31103807	31104811	1000	+	.	gene_id "MSTRG.39269"; transcript_id "MSTRG.39269.39"; exon_number "25";
chr12	StringTie	transcript	31073343	31104972	1000	+	.	gene_id "MSTRG.39269"; transcript_id "MSTRG.39269.4";
chr12	StringTie	exon	31073343	31073359	1000	+	.	gene_id "MSTRG.39269"; transcript_id "MSTRG.39269.4"; exon_number "1";
chr12	StringTie	exon	31073945	31074327	1000	+	.	gene_id "MSTRG.39269"; transcript_id "MSTRG.39269.4"; exon_number "2";
chr12	StringTie	exon	31077945	31078288	1000	+	.	gene_id "MSTRG.39269"; transcript_id "MSTRG.39269.4"; exon_number "3";
chr12	StringTie	exon	31078390	31078537	1000	+	.	gene_id "MSTRG.39269"; transcript_id "MSTRG.39269.4"; exon_number "4";
chr12	StringTie	exon	31083813	31084061	1000	+	.	gene_id "MSTRG.39269"; transcript_id "MSTRG.39269.4"; exon_number "5";
chr12	StringTie	exon	31084583	31084669	1000	+	.	gene_id "MSTRG.39269"; transcript_id "MSTRG.39269.4"; exon_number "6";
chr12	StringTie	exon	31084969	31085126	1000	+	.	gene_id "MSTRG.39269"; transcript_id "MSTRG.39269.4"; exon_number "7";
chr12	StringTie	exon	31087938	31087983	1000	+	.	gene_id "MSTRG.39269"; transcript_id "MSTRG.39269.4"; exon_number "8";
chr12	StringTie	exon	31089044	31089151	1000	+	.	gene_id "MSTRG.39269"; transcript_id "MSTRG.39269.4"; exon_number "9";
chr12	StringTie	exon	31089403	31090094	1000	+	.	gene_id "MSTRG.39269"; transcript_id "MSTRG.39269.4"; exon_number "10";
chr12	StringTie	exon	31091719	31091871	1000	+	.	gene_id "MSTRG.39269"; transcript_id "MSTRG.39269.4"; exon_number "11";
chr12	StringTie	exon	31092846	31092892	1000	+	.	gene_id "MSTRG.39269"; transcript_id "MSTRG.39269.4"; exon_number "12";
chr12	StringTie	exon	31093245	31093324	1000	+	.	gene_id "MSTRG.39269"; transcript_id "MSTRG.39269.4"; exon_number "13";
chr12	StringTie	exon	31094590	31094634	1000	+	.	gene_id "MSTRG.39269"; transcript_id "MSTRG.39269.4"; exon_number "14";
chr12	StringTie	exon	31094755	31094822	1000	+	.	gene_id "MSTRG.39269"; transcript_id "MSTRG.39269.4"; exon_number "15";
chr12	StringTie	exon	31096341	31096379	1000	+	.	gene_id "MSTRG.39269"; transcript_id "MSTRG.39269.4"; exon_number "16";
chr12	StringTie	exon	31096637	31096745	1000	+	.	gene_id "MSTRG.39269"; transcript_id "MSTRG.39269.4"; exon_number "17";
chr12	StringTie	exon	31096859	31096990	1000	+	.	gene_id "MSTRG.39269"; transcript_id "MSTRG.39269.4"; exon_number "18";
chr12	StringTie	exon	31097885	31097997	1000	+	.	gene_id "MSTRG.39269"; transcript_id "MSTRG.39269.4"; exon_number "19";
chr12	StringTie	exon	31100635	31100707	1000	+	.	gene_id "MSTRG.39269"; transcript_id "MSTRG.39269.4"; exon_number "20";
chr12	StringTie	exon	31101027	31101130	1000	+	.	gene_id "MSTRG.39269"; transcript_id "MSTRG.39269.4"; exon_number "21";
chr12	StringTie	exon	31101833	31101982	1000	+	.	gene_id "MSTRG.39269"; transcript_id "MSTRG.39269.4"; exon_number "22";
chr12	StringTie	exon	31102243	31102311	1000	+	.	gene_id "MSTRG.39269"; transcript_id "MSTRG.39269.4"; exon_number "23";
chr12	StringTie	exon	31102427	31102527	1000	+	.	gene_id "MSTRG.39269"; transcript_id "MSTRG.39269.4"; exon_number "24";
chr12	StringTie	exon	31102936	31103020	1000	+	.	gene_id "MSTRG.39269"; transcript_id "MSTRG.39269.4"; exon_number "25";
chr12	StringTie	exon	31103317	31103395	1000	+	.	gene_id "MSTRG.39269"; transcript_id "MSTRG.39269.4"; exon_number "26";
chr12	StringTie	exon	31103577	31103731	1000	+	.	gene_id "MSTRG.39269"; transcript_id "MSTRG.39269.4"; exon_number "27";
chr12	StringTie	exon	31103807	31104972	1000	+	.	gene_id "MSTRG.39269"; transcript_id "MSTRG.39269.4"; exon_number "28";
chr12	StringTie	transcript	31073806	31104821	1000	+	.	gene_id "MSTRG.39269"; transcript_id "MSTRG.39269.40";
chr12	StringTie	exon	31073806	31074091	1000	+	.	gene_id "MSTRG.39269"; transcript_id "MSTRG.39269.40"; exon_number "1";
chr12	StringTie	exon	31078390	31078537	1000	+	.	gene_id "MSTRG.39269"; transcript_id "MSTRG.39269.40"; exon_number "2";
chr12	StringTie	exon	31083813	31084061	1000	+	.	gene_id "MSTRG.39269"; transcript_id "MSTRG.39269.40"; exon_number "3";
chr12	StringTie	exon	31084583	31084669	1000	+	.	gene_id "MSTRG.39269"; transcript_id "MSTRG.39269.40"; exon_number "4";
chr12	StringTie	exon	31084798	31084911	1000	+	.	gene_id "MSTRG.39269"; transcript_id "MSTRG.39269.40"; exon_number "5";
chr12	StringTie	exon	31085010	31085126	1000	+	.	gene_id "MSTRG.39269"; transcript_id "MSTRG.39269.40"; exon_number "6";
chr12	StringTie	exon	31087938	31087983	1000	+	.	gene_id "MSTRG.39269"; transcript_id "MSTRG.39269.40"; exon_number "7";
chr12	StringTie	exon	31089044	31090094	1000	+	.	gene_id "MSTRG.39269"; transcript_id "MSTRG.39269.40"; exon_number "8";
chr12	StringTie	exon	31091719	31091871	1000	+	.	gene_id "MSTRG.39269"; transcript_id "MSTRG.39269.40"; exon_number "9";
chr12	StringTie	exon	31092846	31092892	1000	+	.	gene_id "MSTRG.39269"; transcript_id "MSTRG.39269.40"; exon_number "10";
chr12	StringTie	exon	31093245	31093324	1000	+	.	gene_id "MSTRG.39269"; transcript_id "MSTRG.39269.40"; exon_number "11";
chr12	StringTie	exon	31094590	31094634	1000	+	.	gene_id "MSTRG.39269"; transcript_id "MSTRG.39269.40"; exon_number "12";
chr12	StringTie	exon	31094755	31094822	1000	+	.	gene_id "MSTRG.39269"; transcript_id "MSTRG.39269.40"; exon_number "13";
chr12	StringTie	exon	31096341	31096379	1000	+	.	gene_id "MSTRG.39269"; transcript_id "MSTRG.39269.40"; exon_number "14";
chr12	StringTie	exon	31096637	31096745	1000	+	.	gene_id "MSTRG.39269"; transcript_id "MSTRG.39269.40"; exon_number "15";
chr12	StringTie	exon	31096859	31096990	1000	+	.	gene_id "MSTRG.39269"; transcript_id "MSTRG.39269.40"; exon_number "16";
chr12	StringTie	exon	31097885	31097997	1000	+	.	gene_id "MSTRG.39269"; transcript_id "MSTRG.39269.40"; exon_number "17";
chr12	StringTie	exon	31100635	31100707	1000	+	.	gene_id "MSTRG.39269"; transcript_id "MSTRG.39269.40"; exon_number "18";
chr12	StringTie	exon	31101027	31101130	1000	+	.	gene_id "MSTRG.39269"; transcript_id "MSTRG.39269.40"; exon_number "19";
chr12	StringTie	exon	31101833	31101982	1000	+	.	gene_id "MSTRG.39269"; transcript_id "MSTRG.39269.40"; exon_number "20";
chr12	StringTie	exon	31102243	31102311	1000	+	.	gene_id "MSTRG.39269"; transcript_id "MSTRG.39269.40"; exon_number "21";
chr12	StringTie	exon	31102427	31102527	1000	+	.	gene_id "MSTRG.39269"; transcript_id "MSTRG.39269.40"; exon_number "22";
chr12	StringTie	exon	31102936	31103020	1000	+	.	gene_id "MSTRG.39269"; transcript_id "MSTRG.39269.40"; exon_number "23";
chr12	StringTie	exon	31103317	31103395	1000	+	.	gene_id "MSTRG.39269"; transcript_id "MSTRG.39269.40"; exon_number "24";
chr12	StringTie	exon	31103577	31103731	1000	+	.	gene_id "MSTRG.39269"; transcript_id "MSTRG.39269.40"; exon_number "25";
chr12	StringTie	exon	31103807	31104821	1000	+	.	gene_id "MSTRG.39269"; transcript_id "MSTRG.39269.40"; exon_number "26";
chr12	StringTie	transcript	31073806	31104834	1000	+	.	gene_id "MSTRG.39269"; transcript_id "MSTRG.39269.41";
chr12	StringTie	exon	31073806	31074091	1000	+	.	gene_id "MSTRG.39269"; transcript_id "MSTRG.39269.41"; exon_number "1";
chr12	StringTie	exon	31078390	31078537	1000	+	.	gene_id "MSTRG.39269"; transcript_id "MSTRG.39269.41"; exon_number "2";
chr12	StringTie	exon	31083813	31084061	1000	+	.	gene_id "MSTRG.39269"; transcript_id "MSTRG.39269.41"; exon_number "3";
chr12	StringTie	exon	31084583	31084669	1000	+	.	gene_id "MSTRG.39269"; transcript_id "MSTRG.39269.41"; exon_number "4";
chr12	StringTie	exon	31084798	31084911	1000	+	.	gene_id "MSTRG.39269"; transcript_id "MSTRG.39269.41"; exon_number "5";
chr12	StringTie	exon	31085010	31085126	1000	+	.	gene_id "MSTRG.39269"; transcript_id "MSTRG.39269.41"; exon_number "6";
chr12	StringTie	exon	31087938	31087983	1000	+	.	gene_id "MSTRG.39269"; transcript_id "MSTRG.39269.41"; exon_number "7";
chr12	StringTie	exon	31089044	31089151	1000	+	.	gene_id "MSTRG.39269"; transcript_id "MSTRG.39269.41"; exon_number "8";
chr12	StringTie	exon	31089403	31090094	1000	+	.	gene_id "MSTRG.39269"; transcript_id "MSTRG.39269.41"; exon_number "9";
chr12	StringTie	exon	31091719	31091871	1000	+	.	gene_id "MSTRG.39269"; transcript_id "MSTRG.39269.41"; exon_number "10";
chr12	StringTie	exon	31092846	31092892	1000	+	.	gene_id "MSTRG.39269"; transcript_id "MSTRG.39269.41"; exon_number "11";
chr12	StringTie	exon	31093245	31093324	1000	+	.	gene_id "MSTRG.39269"; transcript_id "MSTRG.39269.41"; exon_number "12";
chr12	StringTie	exon	31094590	31094634	1000	+	.	gene_id "MSTRG.39269"; transcript_id "MSTRG.39269.41"; exon_number "13";
chr12	StringTie	exon	31094755	31094822	1000	+	.	gene_id "MSTRG.39269"; transcript_id "MSTRG.39269.41"; exon_number "14";
chr12	StringTie	exon	31096341	31096379	1000	+	.	gene_id "MSTRG.39269"; transcript_id "MSTRG.39269.41"; exon_number "15";
chr12	StringTie	exon	31096637	31096745	1000	+	.	gene_id "MSTRG.39269"; transcript_id "MSTRG.39269.41"; exon_number "16";
chr12	StringTie	exon	31096859	31096990	1000	+	.	gene_id "MSTRG.39269"; transcript_id "MSTRG.39269.41"; exon_number "17";
chr12	StringTie	exon	31097885	31097997	1000	+	.	gene_id "MSTRG.39269"; transcript_id "MSTRG.39269.41"; exon_number "18";
chr12	StringTie	exon	31100635	31100707	1000	+	.	gene_id "MSTRG.39269"; transcript_id "MSTRG.39269.41"; exon_number "19";
chr12	StringTie	exon	31101027	31101130	1000	+	.	gene_id "MSTRG.39269"; transcript_id "MSTRG.39269.41"; exon_number "20";
chr12	StringTie	exon	31101833	31101982	1000	+	.	gene_id "MSTRG.39269"; transcript_id "MSTRG.39269.41"; exon_number "21";
chr12	StringTie	exon	31102243	31102311	1000	+	.	gene_id "MSTRG.39269"; transcript_id "MSTRG.39269.41"; exon_number "22";
chr12	StringTie	exon	31102427	31102527	1000	+	.	gene_id "MSTRG.39269"; transcript_id "MSTRG.39269.41"; exon_number "23";
chr12	StringTie	exon	31102936	31103020	1000	+	.	gene_id "MSTRG.39269"; transcript_id "MSTRG.39269.41"; exon_number "24";
chr12	StringTie	exon	31103317	31103395	1000	+	.	gene_id "MSTRG.39269"; transcript_id "MSTRG.39269.41"; exon_number "25";
chr12	StringTie	exon	31103577	31103731	1000	+	.	gene_id "MSTRG.39269"; transcript_id "MSTRG.39269.41"; exon_number "26";
chr12	StringTie	exon	31103807	31104834	1000	+	.	gene_id "MSTRG.39269"; transcript_id "MSTRG.39269.41"; exon_number "27";
chr12	StringTie	transcript	31073807	31105096	1000	+	.	gene_id "MSTRG.39269"; transcript_id "MSTRG.39269.42";
chr12	StringTie	exon	31073807	31074327	1000	+	.	gene_id "MSTRG.39269"; transcript_id "MSTRG.39269.42"; exon_number "1";
chr12	StringTie	exon	31077945	31078288	1000	+	.	gene_id "MSTRG.39269"; transcript_id "MSTRG.39269.42"; exon_number "2";
chr12	StringTie	exon	31078390	31078537	1000	+	.	gene_id "MSTRG.39269"; transcript_id "MSTRG.39269.42"; exon_number "3";
chr12	StringTie	exon	31083813	31084061	1000	+	.	gene_id "MSTRG.39269"; transcript_id "MSTRG.39269.42"; exon_number "4";
chr12	StringTie	exon	31084583	31084669	1000	+	.	gene_id "MSTRG.39269"; transcript_id "MSTRG.39269.42"; exon_number "5";
chr12	StringTie	exon	31084969	31085126	1000	+	.	gene_id "MSTRG.39269"; transcript_id "MSTRG.39269.42"; exon_number "6";
chr12	StringTie	exon	31087938	31087983	1000	+	.	gene_id "MSTRG.39269"; transcript_id "MSTRG.39269.42"; exon_number "7";
chr12	StringTie	exon	31089044	31089151	1000	+	.	gene_id "MSTRG.39269"; transcript_id "MSTRG.39269.42"; exon_number "8";
chr12	StringTie	exon	31089403	31089490	1000	+	.	gene_id "MSTRG.39269"; transcript_id "MSTRG.39269.42"; exon_number "9";
chr12	StringTie	exon	31089886	31090094	1000	+	.	gene_id "MSTRG.39269"; transcript_id "MSTRG.39269.42"; exon_number "10";
chr12	StringTie	exon	31091719	31091871	1000	+	.	gene_id "MSTRG.39269"; transcript_id "MSTRG.39269.42"; exon_number "11";
chr12	StringTie	exon	31092846	31092892	1000	+	.	gene_id "MSTRG.39269"; transcript_id "MSTRG.39269.42"; exon_number "12";
chr12	StringTie	exon	31093245	31093324	1000	+	.	gene_id "MSTRG.39269"; transcript_id "MSTRG.39269.42"; exon_number "13";
chr12	StringTie	exon	31094590	31094634	1000	+	.	gene_id "MSTRG.39269"; transcript_id "MSTRG.39269.42"; exon_number "14";
chr12	StringTie	exon	31094755	31094822	1000	+	.	gene_id "MSTRG.39269"; transcript_id "MSTRG.39269.42"; exon_number "15";
chr12	StringTie	exon	31096341	31096379	1000	+	.	gene_id "MSTRG.39269"; transcript_id "MSTRG.39269.42"; exon_number "16";
chr12	StringTie	exon	31096637	31096745	1000	+	.	gene_id "MSTRG.39269"; transcript_id "MSTRG.39269.42"; exon_number "17";
chr12	StringTie	exon	31096859	31096990	1000	+	.	gene_id "MSTRG.39269"; transcript_id "MSTRG.39269.42"; exon_number "18";
chr12	StringTie	exon	31097885	31097997	1000	+	.	gene_id "MSTRG.39269"; transcript_id "MSTRG.39269.42"; exon_number "19";
chr12	StringTie	exon	31100635	31100707	1000	+	.	gene_id "MSTRG.39269"; transcript_id "MSTRG.39269.42"; exon_number "20";
chr12	StringTie	exon	31101027	31101130	1000	+	.	gene_id "MSTRG.39269"; transcript_id "MSTRG.39269.42"; exon_number "21";
chr12	StringTie	exon	31101833	31101982	1000	+	.	gene_id "MSTRG.39269"; transcript_id "MSTRG.39269.42"; exon_number "22";
chr12	StringTie	exon	31102243	31102311	1000	+	.	gene_id "MSTRG.39269"; transcript_id "MSTRG.39269.42"; exon_number "23";
chr12	StringTie	exon	31102427	31102527	1000	+	.	gene_id "MSTRG.39269"; transcript_id "MSTRG.39269.42"; exon_number "24";
chr12	StringTie	exon	31102936	31103020	1000	+	.	gene_id "MSTRG.39269"; transcript_id "MSTRG.39269.42"; exon_number "25";
chr12	StringTie	exon	31103317	31103395	1000	+	.	gene_id "MSTRG.39269"; transcript_id "MSTRG.39269.42"; exon_number "26";
chr12	StringTie	exon	31103577	31103731	1000	+	.	gene_id "MSTRG.39269"; transcript_id "MSTRG.39269.42"; exon_number "27";
chr12	StringTie	exon	31103807	31105096	1000	+	.	gene_id "MSTRG.39269"; transcript_id "MSTRG.39269.42"; exon_number "28";
chr12	StringTie	transcript	31073807	31104878	1000	+	.	gene_id "MSTRG.39269"; transcript_id "MSTRG.39269.43";
chr12	StringTie	exon	31073807	31074091	1000	+	.	gene_id "MSTRG.39269"; transcript_id "MSTRG.39269.43"; exon_number "1";
chr12	StringTie	exon	31078390	31078537	1000	+	.	gene_id "MSTRG.39269"; transcript_id "MSTRG.39269.43"; exon_number "2";
chr12	StringTie	exon	31083813	31084061	1000	+	.	gene_id "MSTRG.39269"; transcript_id "MSTRG.39269.43"; exon_number "3";
chr12	StringTie	exon	31084583	31084669	1000	+	.	gene_id "MSTRG.39269"; transcript_id "MSTRG.39269.43"; exon_number "4";
chr12	StringTie	exon	31084969	31085126	1000	+	.	gene_id "MSTRG.39269"; transcript_id "MSTRG.39269.43"; exon_number "5";
chr12	StringTie	exon	31087938	31087983	1000	+	.	gene_id "MSTRG.39269"; transcript_id "MSTRG.39269.43"; exon_number "6";
chr12	StringTie	exon	31089044	31089151	1000	+	.	gene_id "MSTRG.39269"; transcript_id "MSTRG.39269.43"; exon_number "7";
chr12	StringTie	exon	31089403	31090094	1000	+	.	gene_id "MSTRG.39269"; transcript_id "MSTRG.39269.43"; exon_number "8";
chr12	StringTie	exon	31091719	31091871	1000	+	.	gene_id "MSTRG.39269"; transcript_id "MSTRG.39269.43"; exon_number "9";
chr12	StringTie	exon	31092846	31092892	1000	+	.	gene_id "MSTRG.39269"; transcript_id "MSTRG.39269.43"; exon_number "10";
chr12	StringTie	exon	31093245	31093324	1000	+	.	gene_id "MSTRG.39269"; transcript_id "MSTRG.39269.43"; exon_number "11";
chr12	StringTie	exon	31094590	31094634	1000	+	.	gene_id "MSTRG.39269"; transcript_id "MSTRG.39269.43"; exon_number "12";
chr12	StringTie	exon	31094755	31094822	1000	+	.	gene_id "MSTRG.39269"; transcript_id "MSTRG.39269.43"; exon_number "13";
chr12	StringTie	exon	31096341	31096379	1000	+	.	gene_id "MSTRG.39269"; transcript_id "MSTRG.39269.43"; exon_number "14";
chr12	StringTie	exon	31096637	31096745	1000	+	.	gene_id "MSTRG.39269"; transcript_id "MSTRG.39269.43"; exon_number "15";
chr12	StringTie	exon	31096859	31096990	1000	+	.	gene_id "MSTRG.39269"; transcript_id "MSTRG.39269.43"; exon_number "16";
chr12	StringTie	exon	31097885	31097997	1000	+	.	gene_id "MSTRG.39269"; transcript_id "MSTRG.39269.43"; exon_number "17";
chr12	StringTie	exon	31100635	31100707	1000	+	.	gene_id "MSTRG.39269"; transcript_id "MSTRG.39269.43"; exon_number "18";
chr12	StringTie	exon	31101027	31101130	1000	+	.	gene_id "MSTRG.39269"; transcript_id "MSTRG.39269.43"; exon_number "19";
chr12	StringTie	exon	31101833	31101982	1000	+	.	gene_id "MSTRG.39269"; transcript_id "MSTRG.39269.43"; exon_number "20";
chr12	StringTie	exon	31102243	31102301	1000	+	.	gene_id "MSTRG.39269"; transcript_id "MSTRG.39269.43"; exon_number "21";
chr12	StringTie	exon	31102427	31102527	1000	+	.	gene_id "MSTRG.39269"; transcript_id "MSTRG.39269.43"; exon_number "22";
chr12	StringTie	exon	31102936	31103020	1000	+	.	gene_id "MSTRG.39269"; transcript_id "MSTRG.39269.43"; exon_number "23";
chr12	StringTie	exon	31103322	31103395	1000	+	.	gene_id "MSTRG.39269"; transcript_id "MSTRG.39269.43"; exon_number "24";
chr12	StringTie	exon	31103577	31103731	1000	+	.	gene_id "MSTRG.39269"; transcript_id "MSTRG.39269.43"; exon_number "25";
chr12	StringTie	exon	31103807	31104878	1000	+	.	gene_id "MSTRG.39269"; transcript_id "MSTRG.39269.43"; exon_number "26";
chr12	StringTie	transcript	31073807	31104935	1000	+	.	gene_id "MSTRG.39269"; transcript_id "MSTRG.39269.44";
chr12	StringTie	exon	31073807	31074091	1000	+	.	gene_id "MSTRG.39269"; transcript_id "MSTRG.39269.44"; exon_number "1";
chr12	StringTie	exon	31078390	31078537	1000	+	.	gene_id "MSTRG.39269"; transcript_id "MSTRG.39269.44"; exon_number "2";
chr12	StringTie	exon	31083813	31084061	1000	+	.	gene_id "MSTRG.39269"; transcript_id "MSTRG.39269.44"; exon_number "3";
chr12	StringTie	exon	31084583	31084669	1000	+	.	gene_id "MSTRG.39269"; transcript_id "MSTRG.39269.44"; exon_number "4";
chr12	StringTie	exon	31084969	31085126	1000	+	.	gene_id "MSTRG.39269"; transcript_id "MSTRG.39269.44"; exon_number "5";
chr12	StringTie	exon	31086014	31086212	1000	+	.	gene_id "MSTRG.39269"; transcript_id "MSTRG.39269.44"; exon_number "6";
chr12	StringTie	exon	31087938	31087983	1000	+	.	gene_id "MSTRG.39269"; transcript_id "MSTRG.39269.44"; exon_number "7";
chr12	StringTie	exon	31089044	31089151	1000	+	.	gene_id "MSTRG.39269"; transcript_id "MSTRG.39269.44"; exon_number "8";
chr12	StringTie	exon	31089403	31090094	1000	+	.	gene_id "MSTRG.39269"; transcript_id "MSTRG.39269.44"; exon_number "9";
chr12	StringTie	exon	31091719	31091871	1000	+	.	gene_id "MSTRG.39269"; transcript_id "MSTRG.39269.44"; exon_number "10";
chr12	StringTie	exon	31092846	31092892	1000	+	.	gene_id "MSTRG.39269"; transcript_id "MSTRG.39269.44"; exon_number "11";
chr12	StringTie	exon	31093245	31093324	1000	+	.	gene_id "MSTRG.39269"; transcript_id "MSTRG.39269.44"; exon_number "12";
chr12	StringTie	exon	31094590	31094634	1000	+	.	gene_id "MSTRG.39269"; transcript_id "MSTRG.39269.44"; exon_number "13";
chr12	StringTie	exon	31094755	31094822	1000	+	.	gene_id "MSTRG.39269"; transcript_id "MSTRG.39269.44"; exon_number "14";
chr12	StringTie	exon	31096341	31096379	1000	+	.	gene_id "MSTRG.39269"; transcript_id "MSTRG.39269.44"; exon_number "15";
chr12	StringTie	exon	31096637	31096745	1000	+	.	gene_id "MSTRG.39269"; transcript_id "MSTRG.39269.44"; exon_number "16";
chr12	StringTie	exon	31096859	31096990	1000	+	.	gene_id "MSTRG.39269"; transcript_id "MSTRG.39269.44"; exon_number "17";
chr12	StringTie	exon	31097885	31097997	1000	+	.	gene_id "MSTRG.39269"; transcript_id "MSTRG.39269.44"; exon_number "18";
chr12	StringTie	exon	31100635	31100707	1000	+	.	gene_id "MSTRG.39269"; transcript_id "MSTRG.39269.44"; exon_number "19";
chr12	StringTie	exon	31101027	31101130	1000	+	.	gene_id "MSTRG.39269"; transcript_id "MSTRG.39269.44"; exon_number "20";
chr12	StringTie	exon	31101833	31101982	1000	+	.	gene_id "MSTRG.39269"; transcript_id "MSTRG.39269.44"; exon_number "21";
chr12	StringTie	exon	31102243	31102301	1000	+	.	gene_id "MSTRG.39269"; transcript_id "MSTRG.39269.44"; exon_number "22";
chr12	StringTie	exon	31102427	31102527	1000	+	.	gene_id "MSTRG.39269"; transcript_id "MSTRG.39269.44"; exon_number "23";
chr12	StringTie	exon	31102936	31103395	1000	+	.	gene_id "MSTRG.39269"; transcript_id "MSTRG.39269.44"; exon_number "24";
chr12	StringTie	exon	31103577	31104935	1000	+	.	gene_id "MSTRG.39269"; transcript_id "MSTRG.39269.44"; exon_number "25";
chr12	StringTie	transcript	31073807	31104835	1000	+	.	gene_id "MSTRG.39269"; transcript_id "MSTRG.39269.45";
chr12	StringTie	exon	31073807	31074091	1000	+	.	gene_id "MSTRG.39269"; transcript_id "MSTRG.39269.45"; exon_number "1";
chr12	StringTie	exon	31078390	31078537	1000	+	.	gene_id "MSTRG.39269"; transcript_id "MSTRG.39269.45"; exon_number "2";
chr12	StringTie	exon	31083813	31084061	1000	+	.	gene_id "MSTRG.39269"; transcript_id "MSTRG.39269.45"; exon_number "3";
chr12	StringTie	exon	31084969	31085126	1000	+	.	gene_id "MSTRG.39269"; transcript_id "MSTRG.39269.45"; exon_number "4";
chr12	StringTie	exon	31087938	31087983	1000	+	.	gene_id "MSTRG.39269"; transcript_id "MSTRG.39269.45"; exon_number "5";
chr12	StringTie	exon	31089044	31089151	1000	+	.	gene_id "MSTRG.39269"; transcript_id "MSTRG.39269.45"; exon_number "6";
chr12	StringTie	exon	31089403	31089490	1000	+	.	gene_id "MSTRG.39269"; transcript_id "MSTRG.39269.45"; exon_number "7";
chr12	StringTie	exon	31089886	31090094	1000	+	.	gene_id "MSTRG.39269"; transcript_id "MSTRG.39269.45"; exon_number "8";
chr12	StringTie	exon	31091719	31091871	1000	+	.	gene_id "MSTRG.39269"; transcript_id "MSTRG.39269.45"; exon_number "9";
chr12	StringTie	exon	31092846	31092892	1000	+	.	gene_id "MSTRG.39269"; transcript_id "MSTRG.39269.45"; exon_number "10";
chr12	StringTie	exon	31093245	31093324	1000	+	.	gene_id "MSTRG.39269"; transcript_id "MSTRG.39269.45"; exon_number "11";
chr12	StringTie	exon	31094590	31094634	1000	+	.	gene_id "MSTRG.39269"; transcript_id "MSTRG.39269.45"; exon_number "12";
chr12	StringTie	exon	31094755	31094822	1000	+	.	gene_id "MSTRG.39269"; transcript_id "MSTRG.39269.45"; exon_number "13";
chr12	StringTie	exon	31096341	31096379	1000	+	.	gene_id "MSTRG.39269"; transcript_id "MSTRG.39269.45"; exon_number "14";
chr12	StringTie	exon	31096637	31096745	1000	+	.	gene_id "MSTRG.39269"; transcript_id "MSTRG.39269.45"; exon_number "15";
chr12	StringTie	exon	31096859	31096990	1000	+	.	gene_id "MSTRG.39269"; transcript_id "MSTRG.39269.45"; exon_number "16";
chr12	StringTie	exon	31097885	31097997	1000	+	.	gene_id "MSTRG.39269"; transcript_id "MSTRG.39269.45"; exon_number "17";
chr12	StringTie	exon	31100635	31100707	1000	+	.	gene_id "MSTRG.39269"; transcript_id "MSTRG.39269.45"; exon_number "18";
chr12	StringTie	exon	31101027	31101130	1000	+	.	gene_id "MSTRG.39269"; transcript_id "MSTRG.39269.45"; exon_number "19";
chr12	StringTie	exon	31101833	31101982	1000	+	.	gene_id "MSTRG.39269"; transcript_id "MSTRG.39269.45"; exon_number "20";
chr12	StringTie	exon	31102243	31102311	1000	+	.	gene_id "MSTRG.39269"; transcript_id "MSTRG.39269.45"; exon_number "21";
chr12	StringTie	exon	31102427	31102527	1000	+	.	gene_id "MSTRG.39269"; transcript_id "MSTRG.39269.45"; exon_number "22";
chr12	StringTie	exon	31102936	31103020	1000	+	.	gene_id "MSTRG.39269"; transcript_id "MSTRG.39269.45"; exon_number "23";
chr12	StringTie	exon	31103317	31103395	1000	+	.	gene_id "MSTRG.39269"; transcript_id "MSTRG.39269.45"; exon_number "24";
chr12	StringTie	exon	31103577	31104835	1000	+	.	gene_id "MSTRG.39269"; transcript_id "MSTRG.39269.45"; exon_number "25";
chr12	StringTie	transcript	31073807	31104796	1000	+	.	gene_id "MSTRG.39269"; transcript_id "MSTRG.39269.46";
chr12	StringTie	exon	31073807	31074091	1000	+	.	gene_id "MSTRG.39269"; transcript_id "MSTRG.39269.46"; exon_number "1";
chr12	StringTie	exon	31078390	31078537	1000	+	.	gene_id "MSTRG.39269"; transcript_id "MSTRG.39269.46"; exon_number "2";
chr12	StringTie	exon	31083813	31084061	1000	+	.	gene_id "MSTRG.39269"; transcript_id "MSTRG.39269.46"; exon_number "3";
chr12	StringTie	exon	31084583	31084669	1000	+	.	gene_id "MSTRG.39269"; transcript_id "MSTRG.39269.46"; exon_number "4";
chr12	StringTie	exon	31084975	31085126	1000	+	.	gene_id "MSTRG.39269"; transcript_id "MSTRG.39269.46"; exon_number "5";
chr12	StringTie	exon	31087938	31087983	1000	+	.	gene_id "MSTRG.39269"; transcript_id "MSTRG.39269.46"; exon_number "6";
chr12	StringTie	exon	31089044	31089151	1000	+	.	gene_id "MSTRG.39269"; transcript_id "MSTRG.39269.46"; exon_number "7";
chr12	StringTie	exon	31089403	31090094	1000	+	.	gene_id "MSTRG.39269"; transcript_id "MSTRG.39269.46"; exon_number "8";
chr12	StringTie	exon	31091719	31091871	1000	+	.	gene_id "MSTRG.39269"; transcript_id "MSTRG.39269.46"; exon_number "9";
chr12	StringTie	exon	31092846	31092892	1000	+	.	gene_id "MSTRG.39269"; transcript_id "MSTRG.39269.46"; exon_number "10";
chr12	StringTie	exon	31093245	31093324	1000	+	.	gene_id "MSTRG.39269"; transcript_id "MSTRG.39269.46"; exon_number "11";
chr12	StringTie	exon	31094590	31094634	1000	+	.	gene_id "MSTRG.39269"; transcript_id "MSTRG.39269.46"; exon_number "12";
chr12	StringTie	exon	31094755	31094822	1000	+	.	gene_id "MSTRG.39269"; transcript_id "MSTRG.39269.46"; exon_number "13";
chr12	StringTie	exon	31096341	31096379	1000	+	.	gene_id "MSTRG.39269"; transcript_id "MSTRG.39269.46"; exon_number "14";
chr12	StringTie	exon	31096637	31096745	1000	+	.	gene_id "MSTRG.39269"; transcript_id "MSTRG.39269.46"; exon_number "15";
chr12	StringTie	exon	31096859	31096990	1000	+	.	gene_id "MSTRG.39269"; transcript_id "MSTRG.39269.46"; exon_number "16";
chr12	StringTie	exon	31097889	31097997	1000	+	.	gene_id "MSTRG.39269"; transcript_id "MSTRG.39269.46"; exon_number "17";
chr12	StringTie	exon	31100635	31100707	1000	+	.	gene_id "MSTRG.39269"; transcript_id "MSTRG.39269.46"; exon_number "18";
chr12	StringTie	exon	31101027	31101130	1000	+	.	gene_id "MSTRG.39269"; transcript_id "MSTRG.39269.46"; exon_number "19";
chr12	StringTie	exon	31101833	31101982	1000	+	.	gene_id "MSTRG.39269"; transcript_id "MSTRG.39269.46"; exon_number "20";
chr12	StringTie	exon	31102243	31102311	1000	+	.	gene_id "MSTRG.39269"; transcript_id "MSTRG.39269.46"; exon_number "21";
chr12	StringTie	exon	31102427	31102527	1000	+	.	gene_id "MSTRG.39269"; transcript_id "MSTRG.39269.46"; exon_number "22";
chr12	StringTie	exon	31102936	31103020	1000	+	.	gene_id "MSTRG.39269"; transcript_id "MSTRG.39269.46"; exon_number "23";
chr12	StringTie	exon	31103317	31103395	1000	+	.	gene_id "MSTRG.39269"; transcript_id "MSTRG.39269.46"; exon_number "24";
chr12	StringTie	exon	31103577	31103731	1000	+	.	gene_id "MSTRG.39269"; transcript_id "MSTRG.39269.46"; exon_number "25";
chr12	StringTie	exon	31103807	31104796	1000	+	.	gene_id "MSTRG.39269"; transcript_id "MSTRG.39269.46"; exon_number "26";
chr12	StringTie	transcript	31073807	31104811	1000	+	.	gene_id "MSTRG.39269"; transcript_id "MSTRG.39269.47";
chr12	StringTie	exon	31073807	31074091	1000	+	.	gene_id "MSTRG.39269"; transcript_id "MSTRG.39269.47"; exon_number "1";
chr12	StringTie	exon	31078390	31078537	1000	+	.	gene_id "MSTRG.39269"; transcript_id "MSTRG.39269.47"; exon_number "2";
chr12	StringTie	exon	31083813	31084061	1000	+	.	gene_id "MSTRG.39269"; transcript_id "MSTRG.39269.47"; exon_number "3";
chr12	StringTie	exon	31084583	31084669	1000	+	.	gene_id "MSTRG.39269"; transcript_id "MSTRG.39269.47"; exon_number "4";
chr12	StringTie	exon	31084798	31084911	1000	+	.	gene_id "MSTRG.39269"; transcript_id "MSTRG.39269.47"; exon_number "5";
chr12	StringTie	exon	31085010	31085126	1000	+	.	gene_id "MSTRG.39269"; transcript_id "MSTRG.39269.47"; exon_number "6";
chr12	StringTie	exon	31087938	31087983	1000	+	.	gene_id "MSTRG.39269"; transcript_id "MSTRG.39269.47"; exon_number "7";
chr12	StringTie	exon	31089044	31089151	1000	+	.	gene_id "MSTRG.39269"; transcript_id "MSTRG.39269.47"; exon_number "8";
chr12	StringTie	exon	31089403	31090094	1000	+	.	gene_id "MSTRG.39269"; transcript_id "MSTRG.39269.47"; exon_number "9";
chr12	StringTie	exon	31091719	31091871	1000	+	.	gene_id "MSTRG.39269"; transcript_id "MSTRG.39269.47"; exon_number "10";
chr12	StringTie	exon	31092846	31092892	1000	+	.	gene_id "MSTRG.39269"; transcript_id "MSTRG.39269.47"; exon_number "11";
chr12	StringTie	exon	31093245	31093324	1000	+	.	gene_id "MSTRG.39269"; transcript_id "MSTRG.39269.47"; exon_number "12";
chr12	StringTie	exon	31094590	31094634	1000	+	.	gene_id "MSTRG.39269"; transcript_id "MSTRG.39269.47"; exon_number "13";
chr12	StringTie	exon	31094755	31094822	1000	+	.	gene_id "MSTRG.39269"; transcript_id "MSTRG.39269.47"; exon_number "14";
chr12	StringTie	exon	31096341	31096379	1000	+	.	gene_id "MSTRG.39269"; transcript_id "MSTRG.39269.47"; exon_number "15";
chr12	StringTie	exon	31096637	31096745	1000	+	.	gene_id "MSTRG.39269"; transcript_id "MSTRG.39269.47"; exon_number "16";
chr12	StringTie	exon	31096859	31096990	1000	+	.	gene_id "MSTRG.39269"; transcript_id "MSTRG.39269.47"; exon_number "17";
chr12	StringTie	exon	31097885	31097997	1000	+	.	gene_id "MSTRG.39269"; transcript_id "MSTRG.39269.47"; exon_number "18";
chr12	StringTie	exon	31100635	31100707	1000	+	.	gene_id "MSTRG.39269"; transcript_id "MSTRG.39269.47"; exon_number "19";
chr12	StringTie	exon	31101027	31101130	1000	+	.	gene_id "MSTRG.39269"; transcript_id "MSTRG.39269.47"; exon_number "20";
chr12	StringTie	exon	31101833	31101982	1000	+	.	gene_id "MSTRG.39269"; transcript_id "MSTRG.39269.47"; exon_number "21";
chr12	StringTie	exon	31102243	31102311	1000	+	.	gene_id "MSTRG.39269"; transcript_id "MSTRG.39269.47"; exon_number "22";
chr12	StringTie	exon	31102427	31102527	1000	+	.	gene_id "MSTRG.39269"; transcript_id "MSTRG.39269.47"; exon_number "23";
chr12	StringTie	exon	31102936	31103020	1000	+	.	gene_id "MSTRG.39269"; transcript_id "MSTRG.39269.47"; exon_number "24";
chr12	StringTie	exon	31103322	31103395	1000	+	.	gene_id "MSTRG.39269"; transcript_id "MSTRG.39269.47"; exon_number "25";
chr12	StringTie	exon	31103577	31104811	1000	+	.	gene_id "MSTRG.39269"; transcript_id "MSTRG.39269.47"; exon_number "26";
chr12	StringTie	transcript	31073807	31104818	1000	+	.	gene_id "MSTRG.39269"; transcript_id "MSTRG.39269.48";
chr12	StringTie	exon	31073807	31074091	1000	+	.	gene_id "MSTRG.39269"; transcript_id "MSTRG.39269.48"; exon_number "1";
chr12	StringTie	exon	31077945	31078288	1000	+	.	gene_id "MSTRG.39269"; transcript_id "MSTRG.39269.48"; exon_number "2";
chr12	StringTie	exon	31078390	31078537	1000	+	.	gene_id "MSTRG.39269"; transcript_id "MSTRG.39269.48"; exon_number "3";
chr12	StringTie	exon	31083813	31084061	1000	+	.	gene_id "MSTRG.39269"; transcript_id "MSTRG.39269.48"; exon_number "4";
chr12	StringTie	exon	31084583	31084669	1000	+	.	gene_id "MSTRG.39269"; transcript_id "MSTRG.39269.48"; exon_number "5";
chr12	StringTie	exon	31084969	31085126	1000	+	.	gene_id "MSTRG.39269"; transcript_id "MSTRG.39269.48"; exon_number "6";
chr12	StringTie	exon	31087938	31087983	1000	+	.	gene_id "MSTRG.39269"; transcript_id "MSTRG.39269.48"; exon_number "7";
chr12	StringTie	exon	31089044	31089151	1000	+	.	gene_id "MSTRG.39269"; transcript_id "MSTRG.39269.48"; exon_number "8";
chr12	StringTie	exon	31089403	31090094	1000	+	.	gene_id "MSTRG.39269"; transcript_id "MSTRG.39269.48"; exon_number "9";
chr12	StringTie	exon	31091719	31091871	1000	+	.	gene_id "MSTRG.39269"; transcript_id "MSTRG.39269.48"; exon_number "10";
chr12	StringTie	exon	31092846	31092892	1000	+	.	gene_id "MSTRG.39269"; transcript_id "MSTRG.39269.48"; exon_number "11";
chr12	StringTie	exon	31093245	31093324	1000	+	.	gene_id "MSTRG.39269"; transcript_id "MSTRG.39269.48"; exon_number "12";
chr12	StringTie	exon	31094590	31094634	1000	+	.	gene_id "MSTRG.39269"; transcript_id "MSTRG.39269.48"; exon_number "13";
chr12	StringTie	exon	31094755	31094822	1000	+	.	gene_id "MSTRG.39269"; transcript_id "MSTRG.39269.48"; exon_number "14";
chr12	StringTie	exon	31096341	31096379	1000	+	.	gene_id "MSTRG.39269"; transcript_id "MSTRG.39269.48"; exon_number "15";
chr12	StringTie	exon	31096637	31096745	1000	+	.	gene_id "MSTRG.39269"; transcript_id "MSTRG.39269.48"; exon_number "16";
chr12	StringTie	exon	31096859	31096990	1000	+	.	gene_id "MSTRG.39269"; transcript_id "MSTRG.39269.48"; exon_number "17";
chr12	StringTie	exon	31097885	31097997	1000	+	.	gene_id "MSTRG.39269"; transcript_id "MSTRG.39269.48"; exon_number "18";
chr12	StringTie	exon	31100635	31100707	1000	+	.	gene_id "MSTRG.39269"; transcript_id "MSTRG.39269.48"; exon_number "19";
chr12	StringTie	exon	31101027	31101130	1000	+	.	gene_id "MSTRG.39269"; transcript_id "MSTRG.39269.48"; exon_number "20";
chr12	StringTie	exon	31101833	31101982	1000	+	.	gene_id "MSTRG.39269"; transcript_id "MSTRG.39269.48"; exon_number "21";
chr12	StringTie	exon	31102243	31102311	1000	+	.	gene_id "MSTRG.39269"; transcript_id "MSTRG.39269.48"; exon_number "22";
chr12	StringTie	exon	31102427	31102792	1000	+	.	gene_id "MSTRG.39269"; transcript_id "MSTRG.39269.48"; exon_number "23";
chr12	StringTie	exon	31102936	31103020	1000	+	.	gene_id "MSTRG.39269"; transcript_id "MSTRG.39269.48"; exon_number "24";
chr12	StringTie	exon	31103322	31103395	1000	+	.	gene_id "MSTRG.39269"; transcript_id "MSTRG.39269.48"; exon_number "25";
chr12	StringTie	exon	31103577	31103731	1000	+	.	gene_id "MSTRG.39269"; transcript_id "MSTRG.39269.48"; exon_number "26";
chr12	StringTie	exon	31103807	31104818	1000	+	.	gene_id "MSTRG.39269"; transcript_id "MSTRG.39269.48"; exon_number "27";
chr12	StringTie	transcript	31073807	31104807	1000	+	.	gene_id "MSTRG.39269"; transcript_id "MSTRG.39269.49";
chr12	StringTie	exon	31073807	31074091	1000	+	.	gene_id "MSTRG.39269"; transcript_id "MSTRG.39269.49"; exon_number "1";
chr12	StringTie	exon	31078390	31078537	1000	+	.	gene_id "MSTRG.39269"; transcript_id "MSTRG.39269.49"; exon_number "2";
chr12	StringTie	exon	31083813	31084061	1000	+	.	gene_id "MSTRG.39269"; transcript_id "MSTRG.39269.49"; exon_number "3";
chr12	StringTie	exon	31084583	31084669	1000	+	.	gene_id "MSTRG.39269"; transcript_id "MSTRG.39269.49"; exon_number "4";
chr12	StringTie	exon	31084969	31085126	1000	+	.	gene_id "MSTRG.39269"; transcript_id "MSTRG.39269.49"; exon_number "5";
chr12	StringTie	exon	31087938	31087983	1000	+	.	gene_id "MSTRG.39269"; transcript_id "MSTRG.39269.49"; exon_number "6";
chr12	StringTie	exon	31089044	31089151	1000	+	.	gene_id "MSTRG.39269"; transcript_id "MSTRG.39269.49"; exon_number "7";
chr12	StringTie	exon	31089403	31089490	1000	+	.	gene_id "MSTRG.39269"; transcript_id "MSTRG.39269.49"; exon_number "8";
chr12	StringTie	exon	31089891	31090094	1000	+	.	gene_id "MSTRG.39269"; transcript_id "MSTRG.39269.49"; exon_number "9";
chr12	StringTie	exon	31091719	31091871	1000	+	.	gene_id "MSTRG.39269"; transcript_id "MSTRG.39269.49"; exon_number "10";
chr12	StringTie	exon	31092846	31092892	1000	+	.	gene_id "MSTRG.39269"; transcript_id "MSTRG.39269.49"; exon_number "11";
chr12	StringTie	exon	31093245	31093324	1000	+	.	gene_id "MSTRG.39269"; transcript_id "MSTRG.39269.49"; exon_number "12";
chr12	StringTie	exon	31094590	31094634	1000	+	.	gene_id "MSTRG.39269"; transcript_id "MSTRG.39269.49"; exon_number "13";
chr12	StringTie	exon	31094755	31094822	1000	+	.	gene_id "MSTRG.39269"; transcript_id "MSTRG.39269.49"; exon_number "14";
chr12	StringTie	exon	31096341	31096379	1000	+	.	gene_id "MSTRG.39269"; transcript_id "MSTRG.39269.49"; exon_number "15";
chr12	StringTie	exon	31096637	31096745	1000	+	.	gene_id "MSTRG.39269"; transcript_id "MSTRG.39269.49"; exon_number "16";
chr12	StringTie	exon	31096859	31096990	1000	+	.	gene_id "MSTRG.39269"; transcript_id "MSTRG.39269.49"; exon_number "17";
chr12	StringTie	exon	31097885	31097997	1000	+	.	gene_id "MSTRG.39269"; transcript_id "MSTRG.39269.49"; exon_number "18";
chr12	StringTie	exon	31100635	31100707	1000	+	.	gene_id "MSTRG.39269"; transcript_id "MSTRG.39269.49"; exon_number "19";
chr12	StringTie	exon	31101027	31101130	1000	+	.	gene_id "MSTRG.39269"; transcript_id "MSTRG.39269.49"; exon_number "20";
chr12	StringTie	exon	31101833	31101982	1000	+	.	gene_id "MSTRG.39269"; transcript_id "MSTRG.39269.49"; exon_number "21";
chr12	StringTie	exon	31102243	31102311	1000	+	.	gene_id "MSTRG.39269"; transcript_id "MSTRG.39269.49"; exon_number "22";
chr12	StringTie	exon	31102427	31102527	1000	+	.	gene_id "MSTRG.39269"; transcript_id "MSTRG.39269.49"; exon_number "23";
chr12	StringTie	exon	31102975	31103020	1000	+	.	gene_id "MSTRG.39269"; transcript_id "MSTRG.39269.49"; exon_number "24";
chr12	StringTie	exon	31103317	31103395	1000	+	.	gene_id "MSTRG.39269"; transcript_id "MSTRG.39269.49"; exon_number "25";
chr12	StringTie	exon	31103577	31103731	1000	+	.	gene_id "MSTRG.39269"; transcript_id "MSTRG.39269.49"; exon_number "26";
chr12	StringTie	exon	31103807	31104807	1000	+	.	gene_id "MSTRG.39269"; transcript_id "MSTRG.39269.49"; exon_number "27";
chr12	StringTie	transcript	31073377	31104964	1000	+	.	gene_id "MSTRG.39269"; transcript_id "MSTRG.39269.5";
chr12	StringTie	exon	31073377	31073532	1000	+	.	gene_id "MSTRG.39269"; transcript_id "MSTRG.39269.5"; exon_number "1";
chr12	StringTie	exon	31073945	31074091	1000	+	.	gene_id "MSTRG.39269"; transcript_id "MSTRG.39269.5"; exon_number "2";
chr12	StringTie	exon	31078390	31078537	1000	+	.	gene_id "MSTRG.39269"; transcript_id "MSTRG.39269.5"; exon_number "3";
chr12	StringTie	exon	31083813	31084061	1000	+	.	gene_id "MSTRG.39269"; transcript_id "MSTRG.39269.5"; exon_number "4";
chr12	StringTie	exon	31084583	31084669	1000	+	.	gene_id "MSTRG.39269"; transcript_id "MSTRG.39269.5"; exon_number "5";
chr12	StringTie	exon	31084969	31085126	1000	+	.	gene_id "MSTRG.39269"; transcript_id "MSTRG.39269.5"; exon_number "6";
chr12	StringTie	exon	31087938	31087983	1000	+	.	gene_id "MSTRG.39269"; transcript_id "MSTRG.39269.5"; exon_number "7";
chr12	StringTie	exon	31089044	31089151	1000	+	.	gene_id "MSTRG.39269"; transcript_id "MSTRG.39269.5"; exon_number "8";
chr12	StringTie	exon	31089403	31090094	1000	+	.	gene_id "MSTRG.39269"; transcript_id "MSTRG.39269.5"; exon_number "9";
chr12	StringTie	exon	31091719	31091871	1000	+	.	gene_id "MSTRG.39269"; transcript_id "MSTRG.39269.5"; exon_number "10";
chr12	StringTie	exon	31092846	31092892	1000	+	.	gene_id "MSTRG.39269"; transcript_id "MSTRG.39269.5"; exon_number "11";
chr12	StringTie	exon	31093245	31093324	1000	+	.	gene_id "MSTRG.39269"; transcript_id "MSTRG.39269.5"; exon_number "12";
chr12	StringTie	exon	31094590	31094634	1000	+	.	gene_id "MSTRG.39269"; transcript_id "MSTRG.39269.5"; exon_number "13";
chr12	StringTie	exon	31094755	31094822	1000	+	.	gene_id "MSTRG.39269"; transcript_id "MSTRG.39269.5"; exon_number "14";
chr12	StringTie	exon	31096341	31096379	1000	+	.	gene_id "MSTRG.39269"; transcript_id "MSTRG.39269.5"; exon_number "15";
chr12	StringTie	exon	31096637	31096745	1000	+	.	gene_id "MSTRG.39269"; transcript_id "MSTRG.39269.5"; exon_number "16";
chr12	StringTie	exon	31096859	31096990	1000	+	.	gene_id "MSTRG.39269"; transcript_id "MSTRG.39269.5"; exon_number "17";
chr12	StringTie	exon	31097885	31097997	1000	+	.	gene_id "MSTRG.39269"; transcript_id "MSTRG.39269.5"; exon_number "18";
chr12	StringTie	exon	31100635	31100707	1000	+	.	gene_id "MSTRG.39269"; transcript_id "MSTRG.39269.5"; exon_number "19";
chr12	StringTie	exon	31101027	31101130	1000	+	.	gene_id "MSTRG.39269"; transcript_id "MSTRG.39269.5"; exon_number "20";
chr12	StringTie	exon	31101833	31101982	1000	+	.	gene_id "MSTRG.39269"; transcript_id "MSTRG.39269.5"; exon_number "21";
chr12	StringTie	exon	31102243	31102311	1000	+	.	gene_id "MSTRG.39269"; transcript_id "MSTRG.39269.5"; exon_number "22";
chr12	StringTie	exon	31102427	31102527	1000	+	.	gene_id "MSTRG.39269"; transcript_id "MSTRG.39269.5"; exon_number "23";
chr12	StringTie	exon	31102936	31103020	1000	+	.	gene_id "MSTRG.39269"; transcript_id "MSTRG.39269.5"; exon_number "24";
chr12	StringTie	exon	31103317	31103395	1000	+	.	gene_id "MSTRG.39269"; transcript_id "MSTRG.39269.5"; exon_number "25";
chr12	StringTie	exon	31103577	31103731	1000	+	.	gene_id "MSTRG.39269"; transcript_id "MSTRG.39269.5"; exon_number "26";
chr12	StringTie	exon	31103807	31104964	1000	+	.	gene_id "MSTRG.39269"; transcript_id "MSTRG.39269.5"; exon_number "27";
chr12	StringTie	transcript	31073807	31104940	1000	+	.	gene_id "MSTRG.39269"; transcript_id "MSTRG.39269.50";
chr12	StringTie	exon	31073807	31074091	1000	+	.	gene_id "MSTRG.39269"; transcript_id "MSTRG.39269.50"; exon_number "1";
chr12	StringTie	exon	31078463	31078537	1000	+	.	gene_id "MSTRG.39269"; transcript_id "MSTRG.39269.50"; exon_number "2";
chr12	StringTie	exon	31083813	31084061	1000	+	.	gene_id "MSTRG.39269"; transcript_id "MSTRG.39269.50"; exon_number "3";
chr12	StringTie	exon	31084583	31084669	1000	+	.	gene_id "MSTRG.39269"; transcript_id "MSTRG.39269.50"; exon_number "4";
chr12	StringTie	exon	31084969	31085126	1000	+	.	gene_id "MSTRG.39269"; transcript_id "MSTRG.39269.50"; exon_number "5";
chr12	StringTie	exon	31087938	31087983	1000	+	.	gene_id "MSTRG.39269"; transcript_id "MSTRG.39269.50"; exon_number "6";
chr12	StringTie	exon	31089044	31089151	1000	+	.	gene_id "MSTRG.39269"; transcript_id "MSTRG.39269.50"; exon_number "7";
chr12	StringTie	exon	31089403	31089490	1000	+	.	gene_id "MSTRG.39269"; transcript_id "MSTRG.39269.50"; exon_number "8";
chr12	StringTie	exon	31089891	31090094	1000	+	.	gene_id "MSTRG.39269"; transcript_id "MSTRG.39269.50"; exon_number "9";
chr12	StringTie	exon	31091719	31091871	1000	+	.	gene_id "MSTRG.39269"; transcript_id "MSTRG.39269.50"; exon_number "10";
chr12	StringTie	exon	31092846	31092892	1000	+	.	gene_id "MSTRG.39269"; transcript_id "MSTRG.39269.50"; exon_number "11";
chr12	StringTie	exon	31093245	31093324	1000	+	.	gene_id "MSTRG.39269"; transcript_id "MSTRG.39269.50"; exon_number "12";
chr12	StringTie	exon	31094590	31094634	1000	+	.	gene_id "MSTRG.39269"; transcript_id "MSTRG.39269.50"; exon_number "13";
chr12	StringTie	exon	31094755	31094822	1000	+	.	gene_id "MSTRG.39269"; transcript_id "MSTRG.39269.50"; exon_number "14";
chr12	StringTie	exon	31096341	31096379	1000	+	.	gene_id "MSTRG.39269"; transcript_id "MSTRG.39269.50"; exon_number "15";
chr12	StringTie	exon	31096637	31096745	1000	+	.	gene_id "MSTRG.39269"; transcript_id "MSTRG.39269.50"; exon_number "16";
chr12	StringTie	exon	31096859	31096990	1000	+	.	gene_id "MSTRG.39269"; transcript_id "MSTRG.39269.50"; exon_number "17";
chr12	StringTie	exon	31097885	31097997	1000	+	.	gene_id "MSTRG.39269"; transcript_id "MSTRG.39269.50"; exon_number "18";
chr12	StringTie	exon	31100635	31100707	1000	+	.	gene_id "MSTRG.39269"; transcript_id "MSTRG.39269.50"; exon_number "19";
chr12	StringTie	exon	31101027	31101130	1000	+	.	gene_id "MSTRG.39269"; transcript_id "MSTRG.39269.50"; exon_number "20";
chr12	StringTie	exon	31101833	31101982	1000	+	.	gene_id "MSTRG.39269"; transcript_id "MSTRG.39269.50"; exon_number "21";
chr12	StringTie	exon	31102243	31102311	1000	+	.	gene_id "MSTRG.39269"; transcript_id "MSTRG.39269.50"; exon_number "22";
chr12	StringTie	exon	31102427	31102527	1000	+	.	gene_id "MSTRG.39269"; transcript_id "MSTRG.39269.50"; exon_number "23";
chr12	StringTie	exon	31102936	31103020	1000	+	.	gene_id "MSTRG.39269"; transcript_id "MSTRG.39269.50"; exon_number "24";
chr12	StringTie	exon	31103322	31103395	1000	+	.	gene_id "MSTRG.39269"; transcript_id "MSTRG.39269.50"; exon_number "25";
chr12	StringTie	exon	31103577	31103731	1000	+	.	gene_id "MSTRG.39269"; transcript_id "MSTRG.39269.50"; exon_number "26";
chr12	StringTie	exon	31103807	31104940	1000	+	.	gene_id "MSTRG.39269"; transcript_id "MSTRG.39269.50"; exon_number "27";
chr12	StringTie	transcript	31073807	31104844	1000	+	.	gene_id "MSTRG.39269"; transcript_id "MSTRG.39269.51";
chr12	StringTie	exon	31073807	31074091	1000	+	.	gene_id "MSTRG.39269"; transcript_id "MSTRG.39269.51"; exon_number "1";
chr12	StringTie	exon	31077945	31078288	1000	+	.	gene_id "MSTRG.39269"; transcript_id "MSTRG.39269.51"; exon_number "2";
chr12	StringTie	exon	31078390	31078537	1000	+	.	gene_id "MSTRG.39269"; transcript_id "MSTRG.39269.51"; exon_number "3";
chr12	StringTie	exon	31083813	31084061	1000	+	.	gene_id "MSTRG.39269"; transcript_id "MSTRG.39269.51"; exon_number "4";
chr12	StringTie	exon	31084583	31084669	1000	+	.	gene_id "MSTRG.39269"; transcript_id "MSTRG.39269.51"; exon_number "5";
chr12	StringTie	exon	31084969	31085126	1000	+	.	gene_id "MSTRG.39269"; transcript_id "MSTRG.39269.51"; exon_number "6";
chr12	StringTie	exon	31087938	31087983	1000	+	.	gene_id "MSTRG.39269"; transcript_id "MSTRG.39269.51"; exon_number "7";
chr12	StringTie	exon	31089044	31089151	1000	+	.	gene_id "MSTRG.39269"; transcript_id "MSTRG.39269.51"; exon_number "8";
chr12	StringTie	exon	31089403	31089490	1000	+	.	gene_id "MSTRG.39269"; transcript_id "MSTRG.39269.51"; exon_number "9";
chr12	StringTie	exon	31089886	31090094	1000	+	.	gene_id "MSTRG.39269"; transcript_id "MSTRG.39269.51"; exon_number "10";
chr12	StringTie	exon	31091719	31091871	1000	+	.	gene_id "MSTRG.39269"; transcript_id "MSTRG.39269.51"; exon_number "11";
chr12	StringTie	exon	31092846	31092892	1000	+	.	gene_id "MSTRG.39269"; transcript_id "MSTRG.39269.51"; exon_number "12";
chr12	StringTie	exon	31093245	31093324	1000	+	.	gene_id "MSTRG.39269"; transcript_id "MSTRG.39269.51"; exon_number "13";
chr12	StringTie	exon	31094590	31094634	1000	+	.	gene_id "MSTRG.39269"; transcript_id "MSTRG.39269.51"; exon_number "14";
chr12	StringTie	exon	31094755	31094822	1000	+	.	gene_id "MSTRG.39269"; transcript_id "MSTRG.39269.51"; exon_number "15";
chr12	StringTie	exon	31096341	31096379	1000	+	.	gene_id "MSTRG.39269"; transcript_id "MSTRG.39269.51"; exon_number "16";
chr12	StringTie	exon	31096637	31096745	1000	+	.	gene_id "MSTRG.39269"; transcript_id "MSTRG.39269.51"; exon_number "17";
chr12	StringTie	exon	31096859	31096990	1000	+	.	gene_id "MSTRG.39269"; transcript_id "MSTRG.39269.51"; exon_number "18";
chr12	StringTie	exon	31097885	31097997	1000	+	.	gene_id "MSTRG.39269"; transcript_id "MSTRG.39269.51"; exon_number "19";
chr12	StringTie	exon	31100635	31100707	1000	+	.	gene_id "MSTRG.39269"; transcript_id "MSTRG.39269.51"; exon_number "20";
chr12	StringTie	exon	31101027	31101130	1000	+	.	gene_id "MSTRG.39269"; transcript_id "MSTRG.39269.51"; exon_number "21";
chr12	StringTie	exon	31101833	31101982	1000	+	.	gene_id "MSTRG.39269"; transcript_id "MSTRG.39269.51"; exon_number "22";
chr12	StringTie	exon	31102243	31102311	1000	+	.	gene_id "MSTRG.39269"; transcript_id "MSTRG.39269.51"; exon_number "23";
chr12	StringTie	exon	31102427	31102527	1000	+	.	gene_id "MSTRG.39269"; transcript_id "MSTRG.39269.51"; exon_number "24";
chr12	StringTie	exon	31102936	31103020	1000	+	.	gene_id "MSTRG.39269"; transcript_id "MSTRG.39269.51"; exon_number "25";
chr12	StringTie	exon	31103317	31103395	1000	+	.	gene_id "MSTRG.39269"; transcript_id "MSTRG.39269.51"; exon_number "26";
chr12	StringTie	exon	31103577	31103731	1000	+	.	gene_id "MSTRG.39269"; transcript_id "MSTRG.39269.51"; exon_number "27";
chr12	StringTie	exon	31103807	31104844	1000	+	.	gene_id "MSTRG.39269"; transcript_id "MSTRG.39269.51"; exon_number "28";
chr12	StringTie	transcript	31073809	31104799	1000	+	.	gene_id "MSTRG.39269"; transcript_id "MSTRG.39269.52";
chr12	StringTie	exon	31073809	31074091	1000	+	.	gene_id "MSTRG.39269"; transcript_id "MSTRG.39269.52"; exon_number "1";
chr12	StringTie	exon	31078463	31078537	1000	+	.	gene_id "MSTRG.39269"; transcript_id "MSTRG.39269.52"; exon_number "2";
chr12	StringTie	exon	31083813	31084061	1000	+	.	gene_id "MSTRG.39269"; transcript_id "MSTRG.39269.52"; exon_number "3";
chr12	StringTie	exon	31084583	31084669	1000	+	.	gene_id "MSTRG.39269"; transcript_id "MSTRG.39269.52"; exon_number "4";
chr12	StringTie	exon	31084969	31085126	1000	+	.	gene_id "MSTRG.39269"; transcript_id "MSTRG.39269.52"; exon_number "5";
chr12	StringTie	exon	31087938	31087983	1000	+	.	gene_id "MSTRG.39269"; transcript_id "MSTRG.39269.52"; exon_number "6";
chr12	StringTie	exon	31089044	31089151	1000	+	.	gene_id "MSTRG.39269"; transcript_id "MSTRG.39269.52"; exon_number "7";
chr12	StringTie	exon	31089403	31089490	1000	+	.	gene_id "MSTRG.39269"; transcript_id "MSTRG.39269.52"; exon_number "8";
chr12	StringTie	exon	31089891	31090094	1000	+	.	gene_id "MSTRG.39269"; transcript_id "MSTRG.39269.52"; exon_number "9";
chr12	StringTie	exon	31091719	31091871	1000	+	.	gene_id "MSTRG.39269"; transcript_id "MSTRG.39269.52"; exon_number "10";
chr12	StringTie	exon	31092846	31092892	1000	+	.	gene_id "MSTRG.39269"; transcript_id "MSTRG.39269.52"; exon_number "11";
chr12	StringTie	exon	31093245	31093324	1000	+	.	gene_id "MSTRG.39269"; transcript_id "MSTRG.39269.52"; exon_number "12";
chr12	StringTie	exon	31094590	31094634	1000	+	.	gene_id "MSTRG.39269"; transcript_id "MSTRG.39269.52"; exon_number "13";
chr12	StringTie	exon	31094755	31094822	1000	+	.	gene_id "MSTRG.39269"; transcript_id "MSTRG.39269.52"; exon_number "14";
chr12	StringTie	exon	31096341	31096379	1000	+	.	gene_id "MSTRG.39269"; transcript_id "MSTRG.39269.52"; exon_number "15";
chr12	StringTie	exon	31096637	31096745	1000	+	.	gene_id "MSTRG.39269"; transcript_id "MSTRG.39269.52"; exon_number "16";
chr12	StringTie	exon	31096859	31096990	1000	+	.	gene_id "MSTRG.39269"; transcript_id "MSTRG.39269.52"; exon_number "17";
chr12	StringTie	exon	31097885	31097997	1000	+	.	gene_id "MSTRG.39269"; transcript_id "MSTRG.39269.52"; exon_number "18";
chr12	StringTie	exon	31100635	31100707	1000	+	.	gene_id "MSTRG.39269"; transcript_id "MSTRG.39269.52"; exon_number "19";
chr12	StringTie	exon	31101027	31101130	1000	+	.	gene_id "MSTRG.39269"; transcript_id "MSTRG.39269.52"; exon_number "20";
chr12	StringTie	exon	31101833	31101982	1000	+	.	gene_id "MSTRG.39269"; transcript_id "MSTRG.39269.52"; exon_number "21";
chr12	StringTie	exon	31102243	31102311	1000	+	.	gene_id "MSTRG.39269"; transcript_id "MSTRG.39269.52"; exon_number "22";
chr12	StringTie	exon	31102427	31102527	1000	+	.	gene_id "MSTRG.39269"; transcript_id "MSTRG.39269.52"; exon_number "23";
chr12	StringTie	exon	31102936	31103020	1000	+	.	gene_id "MSTRG.39269"; transcript_id "MSTRG.39269.52"; exon_number "24";
chr12	StringTie	exon	31103317	31103395	1000	+	.	gene_id "MSTRG.39269"; transcript_id "MSTRG.39269.52"; exon_number "25";
chr12	StringTie	exon	31103577	31103731	1000	+	.	gene_id "MSTRG.39269"; transcript_id "MSTRG.39269.52"; exon_number "26";
chr12	StringTie	exon	31103807	31104799	1000	+	.	gene_id "MSTRG.39269"; transcript_id "MSTRG.39269.52"; exon_number "27";
chr12	StringTie	transcript	31073810	31104850	1000	+	.	gene_id "MSTRG.39269"; transcript_id "MSTRG.39269.53";
chr12	StringTie	exon	31073810	31074091	1000	+	.	gene_id "MSTRG.39269"; transcript_id "MSTRG.39269.53"; exon_number "1";
chr12	StringTie	exon	31078390	31078537	1000	+	.	gene_id "MSTRG.39269"; transcript_id "MSTRG.39269.53"; exon_number "2";
chr12	StringTie	exon	31083813	31084061	1000	+	.	gene_id "MSTRG.39269"; transcript_id "MSTRG.39269.53"; exon_number "3";
chr12	StringTie	exon	31084583	31084669	1000	+	.	gene_id "MSTRG.39269"; transcript_id "MSTRG.39269.53"; exon_number "4";
chr12	StringTie	exon	31084969	31085126	1000	+	.	gene_id "MSTRG.39269"; transcript_id "MSTRG.39269.53"; exon_number "5";
chr12	StringTie	exon	31087938	31087983	1000	+	.	gene_id "MSTRG.39269"; transcript_id "MSTRG.39269.53"; exon_number "6";
chr12	StringTie	exon	31089044	31089151	1000	+	.	gene_id "MSTRG.39269"; transcript_id "MSTRG.39269.53"; exon_number "7";
chr12	StringTie	exon	31089403	31089490	1000	+	.	gene_id "MSTRG.39269"; transcript_id "MSTRG.39269.53"; exon_number "8";
chr12	StringTie	exon	31089886	31090094	1000	+	.	gene_id "MSTRG.39269"; transcript_id "MSTRG.39269.53"; exon_number "9";
chr12	StringTie	exon	31091719	31091871	1000	+	.	gene_id "MSTRG.39269"; transcript_id "MSTRG.39269.53"; exon_number "10";
chr12	StringTie	exon	31092846	31092892	1000	+	.	gene_id "MSTRG.39269"; transcript_id "MSTRG.39269.53"; exon_number "11";
chr12	StringTie	exon	31093245	31093324	1000	+	.	gene_id "MSTRG.39269"; transcript_id "MSTRG.39269.53"; exon_number "12";
chr12	StringTie	exon	31094590	31094634	1000	+	.	gene_id "MSTRG.39269"; transcript_id "MSTRG.39269.53"; exon_number "13";
chr12	StringTie	exon	31094755	31094822	1000	+	.	gene_id "MSTRG.39269"; transcript_id "MSTRG.39269.53"; exon_number "14";
chr12	StringTie	exon	31096341	31096379	1000	+	.	gene_id "MSTRG.39269"; transcript_id "MSTRG.39269.53"; exon_number "15";
chr12	StringTie	exon	31096637	31096745	1000	+	.	gene_id "MSTRG.39269"; transcript_id "MSTRG.39269.53"; exon_number "16";
chr12	StringTie	exon	31096859	31096990	1000	+	.	gene_id "MSTRG.39269"; transcript_id "MSTRG.39269.53"; exon_number "17";
chr12	StringTie	exon	31097885	31097997	1000	+	.	gene_id "MSTRG.39269"; transcript_id "MSTRG.39269.53"; exon_number "18";
chr12	StringTie	exon	31100635	31100707	1000	+	.	gene_id "MSTRG.39269"; transcript_id "MSTRG.39269.53"; exon_number "19";
chr12	StringTie	exon	31101027	31101130	1000	+	.	gene_id "MSTRG.39269"; transcript_id "MSTRG.39269.53"; exon_number "20";
chr12	StringTie	exon	31101833	31101982	1000	+	.	gene_id "MSTRG.39269"; transcript_id "MSTRG.39269.53"; exon_number "21";
chr12	StringTie	exon	31102243	31102311	1000	+	.	gene_id "MSTRG.39269"; transcript_id "MSTRG.39269.53"; exon_number "22";
chr12	StringTie	exon	31102427	31102526	1000	+	.	gene_id "MSTRG.39269"; transcript_id "MSTRG.39269.53"; exon_number "23";
chr12	StringTie	exon	31102936	31103020	1000	+	.	gene_id "MSTRG.39269"; transcript_id "MSTRG.39269.53"; exon_number "24";
chr12	StringTie	exon	31103317	31103395	1000	+	.	gene_id "MSTRG.39269"; transcript_id "MSTRG.39269.53"; exon_number "25";
chr12	StringTie	exon	31103577	31103731	1000	+	.	gene_id "MSTRG.39269"; transcript_id "MSTRG.39269.53"; exon_number "26";
chr12	StringTie	exon	31103807	31104850	1000	+	.	gene_id "MSTRG.39269"; transcript_id "MSTRG.39269.53"; exon_number "27";
chr12	StringTie	transcript	31073813	31104832	1000	+	.	gene_id "MSTRG.39269"; transcript_id "MSTRG.39269.54";
chr12	StringTie	exon	31073813	31074091	1000	+	.	gene_id "MSTRG.39269"; transcript_id "MSTRG.39269.54"; exon_number "1";
chr12	StringTie	exon	31078390	31078537	1000	+	.	gene_id "MSTRG.39269"; transcript_id "MSTRG.39269.54"; exon_number "2";
chr12	StringTie	exon	31083813	31084061	1000	+	.	gene_id "MSTRG.39269"; transcript_id "MSTRG.39269.54"; exon_number "3";
chr12	StringTie	exon	31084583	31084669	1000	+	.	gene_id "MSTRG.39269"; transcript_id "MSTRG.39269.54"; exon_number "4";
chr12	StringTie	exon	31084969	31085126	1000	+	.	gene_id "MSTRG.39269"; transcript_id "MSTRG.39269.54"; exon_number "5";
chr12	StringTie	exon	31087938	31087983	1000	+	.	gene_id "MSTRG.39269"; transcript_id "MSTRG.39269.54"; exon_number "6";
chr12	StringTie	exon	31089044	31089151	1000	+	.	gene_id "MSTRG.39269"; transcript_id "MSTRG.39269.54"; exon_number "7";
chr12	StringTie	exon	31089403	31089490	1000	+	.	gene_id "MSTRG.39269"; transcript_id "MSTRG.39269.54"; exon_number "8";
chr12	StringTie	exon	31089886	31090094	1000	+	.	gene_id "MSTRG.39269"; transcript_id "MSTRG.39269.54"; exon_number "9";
chr12	StringTie	exon	31091719	31091871	1000	+	.	gene_id "MSTRG.39269"; transcript_id "MSTRG.39269.54"; exon_number "10";
chr12	StringTie	exon	31092846	31092892	1000	+	.	gene_id "MSTRG.39269"; transcript_id "MSTRG.39269.54"; exon_number "11";
chr12	StringTie	exon	31093245	31093324	1000	+	.	gene_id "MSTRG.39269"; transcript_id "MSTRG.39269.54"; exon_number "12";
chr12	StringTie	exon	31094590	31094634	1000	+	.	gene_id "MSTRG.39269"; transcript_id "MSTRG.39269.54"; exon_number "13";
chr12	StringTie	exon	31094755	31094822	1000	+	.	gene_id "MSTRG.39269"; transcript_id "MSTRG.39269.54"; exon_number "14";
chr12	StringTie	exon	31096341	31096379	1000	+	.	gene_id "MSTRG.39269"; transcript_id "MSTRG.39269.54"; exon_number "15";
chr12	StringTie	exon	31096637	31096745	1000	+	.	gene_id "MSTRG.39269"; transcript_id "MSTRG.39269.54"; exon_number "16";
chr12	StringTie	exon	31096859	31096990	1000	+	.	gene_id "MSTRG.39269"; transcript_id "MSTRG.39269.54"; exon_number "17";
chr12	StringTie	exon	31097885	31097997	1000	+	.	gene_id "MSTRG.39269"; transcript_id "MSTRG.39269.54"; exon_number "18";
chr12	StringTie	exon	31100635	31100707	1000	+	.	gene_id "MSTRG.39269"; transcript_id "MSTRG.39269.54"; exon_number "19";
chr12	StringTie	exon	31101027	31101130	1000	+	.	gene_id "MSTRG.39269"; transcript_id "MSTRG.39269.54"; exon_number "20";
chr12	StringTie	exon	31101833	31101982	1000	+	.	gene_id "MSTRG.39269"; transcript_id "MSTRG.39269.54"; exon_number "21";
chr12	StringTie	exon	31102243	31102301	1000	+	.	gene_id "MSTRG.39269"; transcript_id "MSTRG.39269.54"; exon_number "22";
chr12	StringTie	exon	31102427	31102527	1000	+	.	gene_id "MSTRG.39269"; transcript_id "MSTRG.39269.54"; exon_number "23";
chr12	StringTie	exon	31102936	31103020	1000	+	.	gene_id "MSTRG.39269"; transcript_id "MSTRG.39269.54"; exon_number "24";
chr12	StringTie	exon	31103317	31103395	1000	+	.	gene_id "MSTRG.39269"; transcript_id "MSTRG.39269.54"; exon_number "25";
chr12	StringTie	exon	31103577	31103731	1000	+	.	gene_id "MSTRG.39269"; transcript_id "MSTRG.39269.54"; exon_number "26";
chr12	StringTie	exon	31103807	31104832	1000	+	.	gene_id "MSTRG.39269"; transcript_id "MSTRG.39269.54"; exon_number "27";
chr12	StringTie	transcript	31073813	31104804	1000	+	.	gene_id "MSTRG.39269"; transcript_id "MSTRG.39269.55";
chr12	StringTie	exon	31073813	31074091	1000	+	.	gene_id "MSTRG.39269"; transcript_id "MSTRG.39269.55"; exon_number "1";
chr12	StringTie	exon	31078463	31078537	1000	+	.	gene_id "MSTRG.39269"; transcript_id "MSTRG.39269.55"; exon_number "2";
chr12	StringTie	exon	31083813	31084061	1000	+	.	gene_id "MSTRG.39269"; transcript_id "MSTRG.39269.55"; exon_number "3";
chr12	StringTie	exon	31084583	31084669	1000	+	.	gene_id "MSTRG.39269"; transcript_id "MSTRG.39269.55"; exon_number "4";
chr12	StringTie	exon	31084969	31086212	1000	+	.	gene_id "MSTRG.39269"; transcript_id "MSTRG.39269.55"; exon_number "5";
chr12	StringTie	exon	31087938	31087983	1000	+	.	gene_id "MSTRG.39269"; transcript_id "MSTRG.39269.55"; exon_number "6";
chr12	StringTie	exon	31089044	31089151	1000	+	.	gene_id "MSTRG.39269"; transcript_id "MSTRG.39269.55"; exon_number "7";
chr12	StringTie	exon	31089403	31089490	1000	+	.	gene_id "MSTRG.39269"; transcript_id "MSTRG.39269.55"; exon_number "8";
chr12	StringTie	exon	31089891	31090094	1000	+	.	gene_id "MSTRG.39269"; transcript_id "MSTRG.39269.55"; exon_number "9";
chr12	StringTie	exon	31091719	31091871	1000	+	.	gene_id "MSTRG.39269"; transcript_id "MSTRG.39269.55"; exon_number "10";
chr12	StringTie	exon	31092846	31092892	1000	+	.	gene_id "MSTRG.39269"; transcript_id "MSTRG.39269.55"; exon_number "11";
chr12	StringTie	exon	31093245	31093324	1000	+	.	gene_id "MSTRG.39269"; transcript_id "MSTRG.39269.55"; exon_number "12";
chr12	StringTie	exon	31094590	31094634	1000	+	.	gene_id "MSTRG.39269"; transcript_id "MSTRG.39269.55"; exon_number "13";
chr12	StringTie	exon	31094755	31094822	1000	+	.	gene_id "MSTRG.39269"; transcript_id "MSTRG.39269.55"; exon_number "14";
chr12	StringTie	exon	31096341	31096379	1000	+	.	gene_id "MSTRG.39269"; transcript_id "MSTRG.39269.55"; exon_number "15";
chr12	StringTie	exon	31096637	31096745	1000	+	.	gene_id "MSTRG.39269"; transcript_id "MSTRG.39269.55"; exon_number "16";
chr12	StringTie	exon	31096859	31096990	1000	+	.	gene_id "MSTRG.39269"; transcript_id "MSTRG.39269.55"; exon_number "17";
chr12	StringTie	exon	31097885	31097997	1000	+	.	gene_id "MSTRG.39269"; transcript_id "MSTRG.39269.55"; exon_number "18";
chr12	StringTie	exon	31100635	31100707	1000	+	.	gene_id "MSTRG.39269"; transcript_id "MSTRG.39269.55"; exon_number "19";
chr12	StringTie	exon	31101027	31101130	1000	+	.	gene_id "MSTRG.39269"; transcript_id "MSTRG.39269.55"; exon_number "20";
chr12	StringTie	exon	31101833	31101982	1000	+	.	gene_id "MSTRG.39269"; transcript_id "MSTRG.39269.55"; exon_number "21";
chr12	StringTie	exon	31102243	31102311	1000	+	.	gene_id "MSTRG.39269"; transcript_id "MSTRG.39269.55"; exon_number "22";
chr12	StringTie	exon	31102427	31102527	1000	+	.	gene_id "MSTRG.39269"; transcript_id "MSTRG.39269.55"; exon_number "23";
chr12	StringTie	exon	31102936	31103020	1000	+	.	gene_id "MSTRG.39269"; transcript_id "MSTRG.39269.55"; exon_number "24";
chr12	StringTie	exon	31103317	31103395	1000	+	.	gene_id "MSTRG.39269"; transcript_id "MSTRG.39269.55"; exon_number "25";
chr12	StringTie	exon	31103577	31103731	1000	+	.	gene_id "MSTRG.39269"; transcript_id "MSTRG.39269.55"; exon_number "26";
chr12	StringTie	exon	31103807	31104804	1000	+	.	gene_id "MSTRG.39269"; transcript_id "MSTRG.39269.55"; exon_number "27";
chr12	StringTie	transcript	31073814	31104958	1000	+	.	gene_id "MSTRG.39269"; transcript_id "MSTRG.39269.56";
chr12	StringTie	exon	31073814	31074327	1000	+	.	gene_id "MSTRG.39269"; transcript_id "MSTRG.39269.56"; exon_number "1";
chr12	StringTie	exon	31077945	31078288	1000	+	.	gene_id "MSTRG.39269"; transcript_id "MSTRG.39269.56"; exon_number "2";
chr12	StringTie	exon	31078390	31078537	1000	+	.	gene_id "MSTRG.39269"; transcript_id "MSTRG.39269.56"; exon_number "3";
chr12	StringTie	exon	31083813	31084061	1000	+	.	gene_id "MSTRG.39269"; transcript_id "MSTRG.39269.56"; exon_number "4";
chr12	StringTie	exon	31084583	31084669	1000	+	.	gene_id "MSTRG.39269"; transcript_id "MSTRG.39269.56"; exon_number "5";
chr12	StringTie	exon	31084969	31085126	1000	+	.	gene_id "MSTRG.39269"; transcript_id "MSTRG.39269.56"; exon_number "6";
chr12	StringTie	exon	31087938	31087983	1000	+	.	gene_id "MSTRG.39269"; transcript_id "MSTRG.39269.56"; exon_number "7";
chr12	StringTie	exon	31089044	31089151	1000	+	.	gene_id "MSTRG.39269"; transcript_id "MSTRG.39269.56"; exon_number "8";
chr12	StringTie	exon	31089403	31089490	1000	+	.	gene_id "MSTRG.39269"; transcript_id "MSTRG.39269.56"; exon_number "9";
chr12	StringTie	exon	31089891	31090094	1000	+	.	gene_id "MSTRG.39269"; transcript_id "MSTRG.39269.56"; exon_number "10";
chr12	StringTie	exon	31091719	31091871	1000	+	.	gene_id "MSTRG.39269"; transcript_id "MSTRG.39269.56"; exon_number "11";
chr12	StringTie	exon	31092846	31092892	1000	+	.	gene_id "MSTRG.39269"; transcript_id "MSTRG.39269.56"; exon_number "12";
chr12	StringTie	exon	31093245	31093324	1000	+	.	gene_id "MSTRG.39269"; transcript_id "MSTRG.39269.56"; exon_number "13";
chr12	StringTie	exon	31094590	31094634	1000	+	.	gene_id "MSTRG.39269"; transcript_id "MSTRG.39269.56"; exon_number "14";
chr12	StringTie	exon	31094755	31094822	1000	+	.	gene_id "MSTRG.39269"; transcript_id "MSTRG.39269.56"; exon_number "15";
chr12	StringTie	exon	31096341	31096379	1000	+	.	gene_id "MSTRG.39269"; transcript_id "MSTRG.39269.56"; exon_number "16";
chr12	StringTie	exon	31096637	31096745	1000	+	.	gene_id "MSTRG.39269"; transcript_id "MSTRG.39269.56"; exon_number "17";
chr12	StringTie	exon	31096859	31096990	1000	+	.	gene_id "MSTRG.39269"; transcript_id "MSTRG.39269.56"; exon_number "18";
chr12	StringTie	exon	31097885	31097997	1000	+	.	gene_id "MSTRG.39269"; transcript_id "MSTRG.39269.56"; exon_number "19";
chr12	StringTie	exon	31100635	31100707	1000	+	.	gene_id "MSTRG.39269"; transcript_id "MSTRG.39269.56"; exon_number "20";
chr12	StringTie	exon	31101027	31101130	1000	+	.	gene_id "MSTRG.39269"; transcript_id "MSTRG.39269.56"; exon_number "21";
chr12	StringTie	exon	31101833	31101982	1000	+	.	gene_id "MSTRG.39269"; transcript_id "MSTRG.39269.56"; exon_number "22";
chr12	StringTie	exon	31102243	31102311	1000	+	.	gene_id "MSTRG.39269"; transcript_id "MSTRG.39269.56"; exon_number "23";
chr12	StringTie	exon	31102427	31102527	1000	+	.	gene_id "MSTRG.39269"; transcript_id "MSTRG.39269.56"; exon_number "24";
chr12	StringTie	exon	31102936	31103020	1000	+	.	gene_id "MSTRG.39269"; transcript_id "MSTRG.39269.56"; exon_number "25";
chr12	StringTie	exon	31103322	31103395	1000	+	.	gene_id "MSTRG.39269"; transcript_id "MSTRG.39269.56"; exon_number "26";
chr12	StringTie	exon	31103577	31103731	1000	+	.	gene_id "MSTRG.39269"; transcript_id "MSTRG.39269.56"; exon_number "27";
chr12	StringTie	exon	31103807	31104958	1000	+	.	gene_id "MSTRG.39269"; transcript_id "MSTRG.39269.56"; exon_number "28";
chr12	StringTie	transcript	31073816	31104800	1000	+	.	gene_id "MSTRG.39269"; transcript_id "MSTRG.39269.57";
chr12	StringTie	exon	31073816	31074091	1000	+	.	gene_id "MSTRG.39269"; transcript_id "MSTRG.39269.57"; exon_number "1";
chr12	StringTie	exon	31078390	31078532	1000	+	.	gene_id "MSTRG.39269"; transcript_id "MSTRG.39269.57"; exon_number "2";
chr12	StringTie	exon	31083813	31084061	1000	+	.	gene_id "MSTRG.39269"; transcript_id "MSTRG.39269.57"; exon_number "3";
chr12	StringTie	exon	31084583	31084669	1000	+	.	gene_id "MSTRG.39269"; transcript_id "MSTRG.39269.57"; exon_number "4";
chr12	StringTie	exon	31084969	31085126	1000	+	.	gene_id "MSTRG.39269"; transcript_id "MSTRG.39269.57"; exon_number "5";
chr12	StringTie	exon	31087938	31087983	1000	+	.	gene_id "MSTRG.39269"; transcript_id "MSTRG.39269.57"; exon_number "6";
chr12	StringTie	exon	31089044	31089151	1000	+	.	gene_id "MSTRG.39269"; transcript_id "MSTRG.39269.57"; exon_number "7";
chr12	StringTie	exon	31089403	31090094	1000	+	.	gene_id "MSTRG.39269"; transcript_id "MSTRG.39269.57"; exon_number "8";
chr12	StringTie	exon	31091719	31091856	1000	+	.	gene_id "MSTRG.39269"; transcript_id "MSTRG.39269.57"; exon_number "9";
chr12	StringTie	exon	31092846	31092892	1000	+	.	gene_id "MSTRG.39269"; transcript_id "MSTRG.39269.57"; exon_number "10";
chr12	StringTie	exon	31093245	31093324	1000	+	.	gene_id "MSTRG.39269"; transcript_id "MSTRG.39269.57"; exon_number "11";
chr12	StringTie	exon	31094590	31094634	1000	+	.	gene_id "MSTRG.39269"; transcript_id "MSTRG.39269.57"; exon_number "12";
chr12	StringTie	exon	31094755	31094822	1000	+	.	gene_id "MSTRG.39269"; transcript_id "MSTRG.39269.57"; exon_number "13";
chr12	StringTie	exon	31096341	31096379	1000	+	.	gene_id "MSTRG.39269"; transcript_id "MSTRG.39269.57"; exon_number "14";
chr12	StringTie	exon	31096637	31096745	1000	+	.	gene_id "MSTRG.39269"; transcript_id "MSTRG.39269.57"; exon_number "15";
chr12	StringTie	exon	31096859	31096990	1000	+	.	gene_id "MSTRG.39269"; transcript_id "MSTRG.39269.57"; exon_number "16";
chr12	StringTie	exon	31097885	31097997	1000	+	.	gene_id "MSTRG.39269"; transcript_id "MSTRG.39269.57"; exon_number "17";
chr12	StringTie	exon	31100635	31101130	1000	+	.	gene_id "MSTRG.39269"; transcript_id "MSTRG.39269.57"; exon_number "18";
chr12	StringTie	exon	31101833	31101982	1000	+	.	gene_id "MSTRG.39269"; transcript_id "MSTRG.39269.57"; exon_number "19";
chr12	StringTie	exon	31102243	31102311	1000	+	.	gene_id "MSTRG.39269"; transcript_id "MSTRG.39269.57"; exon_number "20";
chr12	StringTie	exon	31102427	31102527	1000	+	.	gene_id "MSTRG.39269"; transcript_id "MSTRG.39269.57"; exon_number "21";
chr12	StringTie	exon	31102936	31103020	1000	+	.	gene_id "MSTRG.39269"; transcript_id "MSTRG.39269.57"; exon_number "22";
chr12	StringTie	exon	31103322	31103395	1000	+	.	gene_id "MSTRG.39269"; transcript_id "MSTRG.39269.57"; exon_number "23";
chr12	StringTie	exon	31103577	31103731	1000	+	.	gene_id "MSTRG.39269"; transcript_id "MSTRG.39269.57"; exon_number "24";
chr12	StringTie	exon	31103807	31104800	1000	+	.	gene_id "MSTRG.39269"; transcript_id "MSTRG.39269.57"; exon_number "25";
chr12	StringTie	transcript	31073816	31104867	1000	+	.	gene_id "MSTRG.39269"; transcript_id "MSTRG.39269.58";
chr12	StringTie	exon	31073816	31074091	1000	+	.	gene_id "MSTRG.39269"; transcript_id "MSTRG.39269.58"; exon_number "1";
chr12	StringTie	exon	31078390	31078537	1000	+	.	gene_id "MSTRG.39269"; transcript_id "MSTRG.39269.58"; exon_number "2";
chr12	StringTie	exon	31083813	31084061	1000	+	.	gene_id "MSTRG.39269"; transcript_id "MSTRG.39269.58"; exon_number "3";
chr12	StringTie	exon	31084583	31084669	1000	+	.	gene_id "MSTRG.39269"; transcript_id "MSTRG.39269.58"; exon_number "4";
chr12	StringTie	exon	31084969	31085126	1000	+	.	gene_id "MSTRG.39269"; transcript_id "MSTRG.39269.58"; exon_number "5";
chr12	StringTie	exon	31087938	31087983	1000	+	.	gene_id "MSTRG.39269"; transcript_id "MSTRG.39269.58"; exon_number "6";
chr12	StringTie	exon	31089044	31089151	1000	+	.	gene_id "MSTRG.39269"; transcript_id "MSTRG.39269.58"; exon_number "7";
chr12	StringTie	exon	31089403	31090094	1000	+	.	gene_id "MSTRG.39269"; transcript_id "MSTRG.39269.58"; exon_number "8";
chr12	StringTie	exon	31091719	31091871	1000	+	.	gene_id "MSTRG.39269"; transcript_id "MSTRG.39269.58"; exon_number "9";
chr12	StringTie	exon	31092846	31092892	1000	+	.	gene_id "MSTRG.39269"; transcript_id "MSTRG.39269.58"; exon_number "10";
chr12	StringTie	exon	31093245	31093324	1000	+	.	gene_id "MSTRG.39269"; transcript_id "MSTRG.39269.58"; exon_number "11";
chr12	StringTie	exon	31094590	31094634	1000	+	.	gene_id "MSTRG.39269"; transcript_id "MSTRG.39269.58"; exon_number "12";
chr12	StringTie	exon	31094755	31094822	1000	+	.	gene_id "MSTRG.39269"; transcript_id "MSTRG.39269.58"; exon_number "13";
chr12	StringTie	exon	31096341	31096379	1000	+	.	gene_id "MSTRG.39269"; transcript_id "MSTRG.39269.58"; exon_number "14";
chr12	StringTie	exon	31096637	31096745	1000	+	.	gene_id "MSTRG.39269"; transcript_id "MSTRG.39269.58"; exon_number "15";
chr12	StringTie	exon	31096859	31096990	1000	+	.	gene_id "MSTRG.39269"; transcript_id "MSTRG.39269.58"; exon_number "16";
chr12	StringTie	exon	31097885	31097997	1000	+	.	gene_id "MSTRG.39269"; transcript_id "MSTRG.39269.58"; exon_number "17";
chr12	StringTie	exon	31100635	31100707	1000	+	.	gene_id "MSTRG.39269"; transcript_id "MSTRG.39269.58"; exon_number "18";
chr12	StringTie	exon	31101027	31101130	1000	+	.	gene_id "MSTRG.39269"; transcript_id "MSTRG.39269.58"; exon_number "19";
chr12	StringTie	exon	31101833	31101982	1000	+	.	gene_id "MSTRG.39269"; transcript_id "MSTRG.39269.58"; exon_number "20";
chr12	StringTie	exon	31102243	31102301	1000	+	.	gene_id "MSTRG.39269"; transcript_id "MSTRG.39269.58"; exon_number "21";
chr12	StringTie	exon	31102427	31102527	1000	+	.	gene_id "MSTRG.39269"; transcript_id "MSTRG.39269.58"; exon_number "22";
chr12	StringTie	exon	31102936	31103020	1000	+	.	gene_id "MSTRG.39269"; transcript_id "MSTRG.39269.58"; exon_number "23";
chr12	StringTie	exon	31103317	31103395	1000	+	.	gene_id "MSTRG.39269"; transcript_id "MSTRG.39269.58"; exon_number "24";
chr12	StringTie	exon	31103577	31103731	1000	+	.	gene_id "MSTRG.39269"; transcript_id "MSTRG.39269.58"; exon_number "25";
chr12	StringTie	exon	31103807	31104867	1000	+	.	gene_id "MSTRG.39269"; transcript_id "MSTRG.39269.58"; exon_number "26";
chr12	StringTie	transcript	31073816	31104881	1000	+	.	gene_id "MSTRG.39269"; transcript_id "MSTRG.39269.59";
chr12	StringTie	exon	31073816	31074091	1000	+	.	gene_id "MSTRG.39269"; transcript_id "MSTRG.39269.59"; exon_number "1";
chr12	StringTie	exon	31078390	31078537	1000	+	.	gene_id "MSTRG.39269"; transcript_id "MSTRG.39269.59"; exon_number "2";
chr12	StringTie	exon	31083813	31084061	1000	+	.	gene_id "MSTRG.39269"; transcript_id "MSTRG.39269.59"; exon_number "3";
chr12	StringTie	exon	31084583	31084669	1000	+	.	gene_id "MSTRG.39269"; transcript_id "MSTRG.39269.59"; exon_number "4";
chr12	StringTie	exon	31084969	31085126	1000	+	.	gene_id "MSTRG.39269"; transcript_id "MSTRG.39269.59"; exon_number "5";
chr12	StringTie	exon	31086014	31086212	1000	+	.	gene_id "MSTRG.39269"; transcript_id "MSTRG.39269.59"; exon_number "6";
chr12	StringTie	exon	31087938	31087983	1000	+	.	gene_id "MSTRG.39269"; transcript_id "MSTRG.39269.59"; exon_number "7";
chr12	StringTie	exon	31089044	31089151	1000	+	.	gene_id "MSTRG.39269"; transcript_id "MSTRG.39269.59"; exon_number "8";
chr12	StringTie	exon	31089403	31090094	1000	+	.	gene_id "MSTRG.39269"; transcript_id "MSTRG.39269.59"; exon_number "9";
chr12	StringTie	exon	31091719	31091871	1000	+	.	gene_id "MSTRG.39269"; transcript_id "MSTRG.39269.59"; exon_number "10";
chr12	StringTie	exon	31092846	31092892	1000	+	.	gene_id "MSTRG.39269"; transcript_id "MSTRG.39269.59"; exon_number "11";
chr12	StringTie	exon	31093245	31093324	1000	+	.	gene_id "MSTRG.39269"; transcript_id "MSTRG.39269.59"; exon_number "12";
chr12	StringTie	exon	31094590	31094634	1000	+	.	gene_id "MSTRG.39269"; transcript_id "MSTRG.39269.59"; exon_number "13";
chr12	StringTie	exon	31094755	31094822	1000	+	.	gene_id "MSTRG.39269"; transcript_id "MSTRG.39269.59"; exon_number "14";
chr12	StringTie	exon	31096341	31096379	1000	+	.	gene_id "MSTRG.39269"; transcript_id "MSTRG.39269.59"; exon_number "15";
chr12	StringTie	exon	31096637	31096745	1000	+	.	gene_id "MSTRG.39269"; transcript_id "MSTRG.39269.59"; exon_number "16";
chr12	StringTie	exon	31096859	31096990	1000	+	.	gene_id "MSTRG.39269"; transcript_id "MSTRG.39269.59"; exon_number "17";
chr12	StringTie	exon	31097885	31097997	1000	+	.	gene_id "MSTRG.39269"; transcript_id "MSTRG.39269.59"; exon_number "18";
chr12	StringTie	exon	31100635	31100707	1000	+	.	gene_id "MSTRG.39269"; transcript_id "MSTRG.39269.59"; exon_number "19";
chr12	StringTie	exon	31101027	31101130	1000	+	.	gene_id "MSTRG.39269"; transcript_id "MSTRG.39269.59"; exon_number "20";
chr12	StringTie	exon	31101833	31101982	1000	+	.	gene_id "MSTRG.39269"; transcript_id "MSTRG.39269.59"; exon_number "21";
chr12	StringTie	exon	31102243	31102311	1000	+	.	gene_id "MSTRG.39269"; transcript_id "MSTRG.39269.59"; exon_number "22";
chr12	StringTie	exon	31102427	31102527	1000	+	.	gene_id "MSTRG.39269"; transcript_id "MSTRG.39269.59"; exon_number "23";
chr12	StringTie	exon	31102936	31103020	1000	+	.	gene_id "MSTRG.39269"; transcript_id "MSTRG.39269.59"; exon_number "24";
chr12	StringTie	exon	31103317	31103395	1000	+	.	gene_id "MSTRG.39269"; transcript_id "MSTRG.39269.59"; exon_number "25";
chr12	StringTie	exon	31103577	31104881	1000	+	.	gene_id "MSTRG.39269"; transcript_id "MSTRG.39269.59"; exon_number "26";
chr12	StringTie	transcript	31073378	31104811	1000	+	.	gene_id "MSTRG.39269"; transcript_id "MSTRG.39269.6";
chr12	StringTie	exon	31073378	31073532	1000	+	.	gene_id "MSTRG.39269"; transcript_id "MSTRG.39269.6"; exon_number "1";
chr12	StringTie	exon	31078390	31078537	1000	+	.	gene_id "MSTRG.39269"; transcript_id "MSTRG.39269.6"; exon_number "2";
chr12	StringTie	exon	31083813	31084061	1000	+	.	gene_id "MSTRG.39269"; transcript_id "MSTRG.39269.6"; exon_number "3";
chr12	StringTie	exon	31084583	31084669	1000	+	.	gene_id "MSTRG.39269"; transcript_id "MSTRG.39269.6"; exon_number "4";
chr12	StringTie	exon	31084969	31085126	1000	+	.	gene_id "MSTRG.39269"; transcript_id "MSTRG.39269.6"; exon_number "5";
chr12	StringTie	exon	31087938	31087983	1000	+	.	gene_id "MSTRG.39269"; transcript_id "MSTRG.39269.6"; exon_number "6";
chr12	StringTie	exon	31089044	31089151	1000	+	.	gene_id "MSTRG.39269"; transcript_id "MSTRG.39269.6"; exon_number "7";
chr12	StringTie	exon	31089403	31090094	1000	+	.	gene_id "MSTRG.39269"; transcript_id "MSTRG.39269.6"; exon_number "8";
chr12	StringTie	exon	31091719	31091871	1000	+	.	gene_id "MSTRG.39269"; transcript_id "MSTRG.39269.6"; exon_number "9";
chr12	StringTie	exon	31092846	31092892	1000	+	.	gene_id "MSTRG.39269"; transcript_id "MSTRG.39269.6"; exon_number "10";
chr12	StringTie	exon	31093245	31093324	1000	+	.	gene_id "MSTRG.39269"; transcript_id "MSTRG.39269.6"; exon_number "11";
chr12	StringTie	exon	31094590	31094634	1000	+	.	gene_id "MSTRG.39269"; transcript_id "MSTRG.39269.6"; exon_number "12";
chr12	StringTie	exon	31094755	31094822	1000	+	.	gene_id "MSTRG.39269"; transcript_id "MSTRG.39269.6"; exon_number "13";
chr12	StringTie	exon	31096341	31096379	1000	+	.	gene_id "MSTRG.39269"; transcript_id "MSTRG.39269.6"; exon_number "14";
chr12	StringTie	exon	31096637	31096745	1000	+	.	gene_id "MSTRG.39269"; transcript_id "MSTRG.39269.6"; exon_number "15";
chr12	StringTie	exon	31096859	31096990	1000	+	.	gene_id "MSTRG.39269"; transcript_id "MSTRG.39269.6"; exon_number "16";
chr12	StringTie	exon	31097885	31097997	1000	+	.	gene_id "MSTRG.39269"; transcript_id "MSTRG.39269.6"; exon_number "17";
chr12	StringTie	exon	31100635	31100707	1000	+	.	gene_id "MSTRG.39269"; transcript_id "MSTRG.39269.6"; exon_number "18";
chr12	StringTie	exon	31101027	31101130	1000	+	.	gene_id "MSTRG.39269"; transcript_id "MSTRG.39269.6"; exon_number "19";
chr12	StringTie	exon	31101833	31101982	1000	+	.	gene_id "MSTRG.39269"; transcript_id "MSTRG.39269.6"; exon_number "20";
chr12	StringTie	exon	31102243	31102311	1000	+	.	gene_id "MSTRG.39269"; transcript_id "MSTRG.39269.6"; exon_number "21";
chr12	StringTie	exon	31102427	31102527	1000	+	.	gene_id "MSTRG.39269"; transcript_id "MSTRG.39269.6"; exon_number "22";
chr12	StringTie	exon	31102936	31103395	1000	+	.	gene_id "MSTRG.39269"; transcript_id "MSTRG.39269.6"; exon_number "23";
chr12	StringTie	exon	31103577	31104811	1000	+	.	gene_id "MSTRG.39269"; transcript_id "MSTRG.39269.6"; exon_number "24";
chr12	StringTie	transcript	31073816	31104940	1000	+	.	gene_id "MSTRG.39269"; transcript_id "MSTRG.39269.60";
chr12	StringTie	exon	31073816	31074091	1000	+	.	gene_id "MSTRG.39269"; transcript_id "MSTRG.39269.60"; exon_number "1";
chr12	StringTie	exon	31077945	31078288	1000	+	.	gene_id "MSTRG.39269"; transcript_id "MSTRG.39269.60"; exon_number "2";
chr12	StringTie	exon	31078390	31078537	1000	+	.	gene_id "MSTRG.39269"; transcript_id "MSTRG.39269.60"; exon_number "3";
chr12	StringTie	exon	31083813	31084061	1000	+	.	gene_id "MSTRG.39269"; transcript_id "MSTRG.39269.60"; exon_number "4";
chr12	StringTie	exon	31084583	31084669	1000	+	.	gene_id "MSTRG.39269"; transcript_id "MSTRG.39269.60"; exon_number "5";
chr12	StringTie	exon	31084969	31085126	1000	+	.	gene_id "MSTRG.39269"; transcript_id "MSTRG.39269.60"; exon_number "6";
chr12	StringTie	exon	31087938	31087983	1000	+	.	gene_id "MSTRG.39269"; transcript_id "MSTRG.39269.60"; exon_number "7";
chr12	StringTie	exon	31089044	31089151	1000	+	.	gene_id "MSTRG.39269"; transcript_id "MSTRG.39269.60"; exon_number "8";
chr12	StringTie	exon	31089403	31089490	1000	+	.	gene_id "MSTRG.39269"; transcript_id "MSTRG.39269.60"; exon_number "9";
chr12	StringTie	exon	31089886	31090094	1000	+	.	gene_id "MSTRG.39269"; transcript_id "MSTRG.39269.60"; exon_number "10";
chr12	StringTie	exon	31091719	31091871	1000	+	.	gene_id "MSTRG.39269"; transcript_id "MSTRG.39269.60"; exon_number "11";
chr12	StringTie	exon	31092846	31092892	1000	+	.	gene_id "MSTRG.39269"; transcript_id "MSTRG.39269.60"; exon_number "12";
chr12	StringTie	exon	31093245	31093324	1000	+	.	gene_id "MSTRG.39269"; transcript_id "MSTRG.39269.60"; exon_number "13";
chr12	StringTie	exon	31094590	31094634	1000	+	.	gene_id "MSTRG.39269"; transcript_id "MSTRG.39269.60"; exon_number "14";
chr12	StringTie	exon	31094755	31094822	1000	+	.	gene_id "MSTRG.39269"; transcript_id "MSTRG.39269.60"; exon_number "15";
chr12	StringTie	exon	31096341	31096379	1000	+	.	gene_id "MSTRG.39269"; transcript_id "MSTRG.39269.60"; exon_number "16";
chr12	StringTie	exon	31096637	31096745	1000	+	.	gene_id "MSTRG.39269"; transcript_id "MSTRG.39269.60"; exon_number "17";
chr12	StringTie	exon	31096859	31096990	1000	+	.	gene_id "MSTRG.39269"; transcript_id "MSTRG.39269.60"; exon_number "18";
chr12	StringTie	exon	31097885	31097997	1000	+	.	gene_id "MSTRG.39269"; transcript_id "MSTRG.39269.60"; exon_number "19";
chr12	StringTie	exon	31100635	31100707	1000	+	.	gene_id "MSTRG.39269"; transcript_id "MSTRG.39269.60"; exon_number "20";
chr12	StringTie	exon	31101027	31101130	1000	+	.	gene_id "MSTRG.39269"; transcript_id "MSTRG.39269.60"; exon_number "21";
chr12	StringTie	exon	31101833	31101982	1000	+	.	gene_id "MSTRG.39269"; transcript_id "MSTRG.39269.60"; exon_number "22";
chr12	StringTie	exon	31102243	31102311	1000	+	.	gene_id "MSTRG.39269"; transcript_id "MSTRG.39269.60"; exon_number "23";
chr12	StringTie	exon	31102427	31102527	1000	+	.	gene_id "MSTRG.39269"; transcript_id "MSTRG.39269.60"; exon_number "24";
chr12	StringTie	exon	31102936	31103020	1000	+	.	gene_id "MSTRG.39269"; transcript_id "MSTRG.39269.60"; exon_number "25";
chr12	StringTie	exon	31103322	31103395	1000	+	.	gene_id "MSTRG.39269"; transcript_id "MSTRG.39269.60"; exon_number "26";
chr12	StringTie	exon	31103577	31103731	1000	+	.	gene_id "MSTRG.39269"; transcript_id "MSTRG.39269.60"; exon_number "27";
chr12	StringTie	exon	31103807	31104940	1000	+	.	gene_id "MSTRG.39269"; transcript_id "MSTRG.39269.60"; exon_number "28";
chr12	StringTie	transcript	31073818	31104859	1000	+	.	gene_id "MSTRG.39269"; transcript_id "MSTRG.39269.61";
chr12	StringTie	exon	31073818	31074091	1000	+	.	gene_id "MSTRG.39269"; transcript_id "MSTRG.39269.61"; exon_number "1";
chr12	StringTie	exon	31078390	31078537	1000	+	.	gene_id "MSTRG.39269"; transcript_id "MSTRG.39269.61"; exon_number "2";
chr12	StringTie	exon	31083813	31084061	1000	+	.	gene_id "MSTRG.39269"; transcript_id "MSTRG.39269.61"; exon_number "3";
chr12	StringTie	exon	31084969	31085126	1000	+	.	gene_id "MSTRG.39269"; transcript_id "MSTRG.39269.61"; exon_number "4";
chr12	StringTie	exon	31087938	31087983	1000	+	.	gene_id "MSTRG.39269"; transcript_id "MSTRG.39269.61"; exon_number "5";
chr12	StringTie	exon	31089044	31089151	1000	+	.	gene_id "MSTRG.39269"; transcript_id "MSTRG.39269.61"; exon_number "6";
chr12	StringTie	exon	31089403	31090094	1000	+	.	gene_id "MSTRG.39269"; transcript_id "MSTRG.39269.61"; exon_number "7";
chr12	StringTie	exon	31091719	31091871	1000	+	.	gene_id "MSTRG.39269"; transcript_id "MSTRG.39269.61"; exon_number "8";
chr12	StringTie	exon	31092846	31092892	1000	+	.	gene_id "MSTRG.39269"; transcript_id "MSTRG.39269.61"; exon_number "9";
chr12	StringTie	exon	31093245	31094822	1000	+	.	gene_id "MSTRG.39269"; transcript_id "MSTRG.39269.61"; exon_number "10";
chr12	StringTie	exon	31096341	31096379	1000	+	.	gene_id "MSTRG.39269"; transcript_id "MSTRG.39269.61"; exon_number "11";
chr12	StringTie	exon	31096637	31096745	1000	+	.	gene_id "MSTRG.39269"; transcript_id "MSTRG.39269.61"; exon_number "12";
chr12	StringTie	exon	31096859	31096990	1000	+	.	gene_id "MSTRG.39269"; transcript_id "MSTRG.39269.61"; exon_number "13";
chr12	StringTie	exon	31097885	31097997	1000	+	.	gene_id "MSTRG.39269"; transcript_id "MSTRG.39269.61"; exon_number "14";
chr12	StringTie	exon	31100635	31100707	1000	+	.	gene_id "MSTRG.39269"; transcript_id "MSTRG.39269.61"; exon_number "15";
chr12	StringTie	exon	31101027	31101130	1000	+	.	gene_id "MSTRG.39269"; transcript_id "MSTRG.39269.61"; exon_number "16";
chr12	StringTie	exon	31101833	31102311	1000	+	.	gene_id "MSTRG.39269"; transcript_id "MSTRG.39269.61"; exon_number "17";
chr12	StringTie	exon	31102427	31102527	1000	+	.	gene_id "MSTRG.39269"; transcript_id "MSTRG.39269.61"; exon_number "18";
chr12	StringTie	exon	31102975	31103020	1000	+	.	gene_id "MSTRG.39269"; transcript_id "MSTRG.39269.61"; exon_number "19";
chr12	StringTie	exon	31103577	31103731	1000	+	.	gene_id "MSTRG.39269"; transcript_id "MSTRG.39269.61"; exon_number "20";
chr12	StringTie	exon	31103807	31104859	1000	+	.	gene_id "MSTRG.39269"; transcript_id "MSTRG.39269.61"; exon_number "21";
chr12	StringTie	transcript	31073818	31104910	1000	+	.	gene_id "MSTRG.39269"; transcript_id "MSTRG.39269.62";
chr12	StringTie	exon	31073818	31074091	1000	+	.	gene_id "MSTRG.39269"; transcript_id "MSTRG.39269.62"; exon_number "1";
chr12	StringTie	exon	31078390	31078537	1000	+	.	gene_id "MSTRG.39269"; transcript_id "MSTRG.39269.62"; exon_number "2";
chr12	StringTie	exon	31083813	31084061	1000	+	.	gene_id "MSTRG.39269"; transcript_id "MSTRG.39269.62"; exon_number "3";
chr12	StringTie	exon	31084969	31085126	1000	+	.	gene_id "MSTRG.39269"; transcript_id "MSTRG.39269.62"; exon_number "4";
chr12	StringTie	exon	31087938	31087983	1000	+	.	gene_id "MSTRG.39269"; transcript_id "MSTRG.39269.62"; exon_number "5";
chr12	StringTie	exon	31089044	31089151	1000	+	.	gene_id "MSTRG.39269"; transcript_id "MSTRG.39269.62"; exon_number "6";
chr12	StringTie	exon	31089403	31089490	1000	+	.	gene_id "MSTRG.39269"; transcript_id "MSTRG.39269.62"; exon_number "7";
chr12	StringTie	exon	31089886	31090094	1000	+	.	gene_id "MSTRG.39269"; transcript_id "MSTRG.39269.62"; exon_number "8";
chr12	StringTie	exon	31091719	31091871	1000	+	.	gene_id "MSTRG.39269"; transcript_id "MSTRG.39269.62"; exon_number "9";
chr12	StringTie	exon	31092846	31092892	1000	+	.	gene_id "MSTRG.39269"; transcript_id "MSTRG.39269.62"; exon_number "10";
chr12	StringTie	exon	31093245	31094822	1000	+	.	gene_id "MSTRG.39269"; transcript_id "MSTRG.39269.62"; exon_number "11";
chr12	StringTie	exon	31096341	31096379	1000	+	.	gene_id "MSTRG.39269"; transcript_id "MSTRG.39269.62"; exon_number "12";
chr12	StringTie	exon	31096637	31096745	1000	+	.	gene_id "MSTRG.39269"; transcript_id "MSTRG.39269.62"; exon_number "13";
chr12	StringTie	exon	31096859	31096990	1000	+	.	gene_id "MSTRG.39269"; transcript_id "MSTRG.39269.62"; exon_number "14";
chr12	StringTie	exon	31097885	31097997	1000	+	.	gene_id "MSTRG.39269"; transcript_id "MSTRG.39269.62"; exon_number "15";
chr12	StringTie	exon	31100635	31100707	1000	+	.	gene_id "MSTRG.39269"; transcript_id "MSTRG.39269.62"; exon_number "16";
chr12	StringTie	exon	31101027	31101130	1000	+	.	gene_id "MSTRG.39269"; transcript_id "MSTRG.39269.62"; exon_number "17";
chr12	StringTie	exon	31101833	31101982	1000	+	.	gene_id "MSTRG.39269"; transcript_id "MSTRG.39269.62"; exon_number "18";
chr12	StringTie	exon	31102243	31102311	1000	+	.	gene_id "MSTRG.39269"; transcript_id "MSTRG.39269.62"; exon_number "19";
chr12	StringTie	exon	31102427	31103731	1000	+	.	gene_id "MSTRG.39269"; transcript_id "MSTRG.39269.62"; exon_number "20";
chr12	StringTie	exon	31103807	31104910	1000	+	.	gene_id "MSTRG.39269"; transcript_id "MSTRG.39269.62"; exon_number "21";
chr12	StringTie	transcript	31073819	31104943	1000	+	.	gene_id "MSTRG.39269"; transcript_id "MSTRG.39269.63";
chr12	StringTie	exon	31073819	31074327	1000	+	.	gene_id "MSTRG.39269"; transcript_id "MSTRG.39269.63"; exon_number "1";
chr12	StringTie	exon	31078390	31078537	1000	+	.	gene_id "MSTRG.39269"; transcript_id "MSTRG.39269.63"; exon_number "2";
chr12	StringTie	exon	31083813	31084061	1000	+	.	gene_id "MSTRG.39269"; transcript_id "MSTRG.39269.63"; exon_number "3";
chr12	StringTie	exon	31084583	31084669	1000	+	.	gene_id "MSTRG.39269"; transcript_id "MSTRG.39269.63"; exon_number "4";
chr12	StringTie	exon	31084969	31085126	1000	+	.	gene_id "MSTRG.39269"; transcript_id "MSTRG.39269.63"; exon_number "5";
chr12	StringTie	exon	31087938	31087983	1000	+	.	gene_id "MSTRG.39269"; transcript_id "MSTRG.39269.63"; exon_number "6";
chr12	StringTie	exon	31089044	31089151	1000	+	.	gene_id "MSTRG.39269"; transcript_id "MSTRG.39269.63"; exon_number "7";
chr12	StringTie	exon	31089403	31089490	1000	+	.	gene_id "MSTRG.39269"; transcript_id "MSTRG.39269.63"; exon_number "8";
chr12	StringTie	exon	31089891	31090094	1000	+	.	gene_id "MSTRG.39269"; transcript_id "MSTRG.39269.63"; exon_number "9";
chr12	StringTie	exon	31091719	31091871	1000	+	.	gene_id "MSTRG.39269"; transcript_id "MSTRG.39269.63"; exon_number "10";
chr12	StringTie	exon	31092846	31092892	1000	+	.	gene_id "MSTRG.39269"; transcript_id "MSTRG.39269.63"; exon_number "11";
chr12	StringTie	exon	31093245	31093324	1000	+	.	gene_id "MSTRG.39269"; transcript_id "MSTRG.39269.63"; exon_number "12";
chr12	StringTie	exon	31094590	31094634	1000	+	.	gene_id "MSTRG.39269"; transcript_id "MSTRG.39269.63"; exon_number "13";
chr12	StringTie	exon	31094755	31094822	1000	+	.	gene_id "MSTRG.39269"; transcript_id "MSTRG.39269.63"; exon_number "14";
chr12	StringTie	exon	31096341	31096379	1000	+	.	gene_id "MSTRG.39269"; transcript_id "MSTRG.39269.63"; exon_number "15";
chr12	StringTie	exon	31096637	31096745	1000	+	.	gene_id "MSTRG.39269"; transcript_id "MSTRG.39269.63"; exon_number "16";
chr12	StringTie	exon	31096859	31096990	1000	+	.	gene_id "MSTRG.39269"; transcript_id "MSTRG.39269.63"; exon_number "17";
chr12	StringTie	exon	31097885	31097997	1000	+	.	gene_id "MSTRG.39269"; transcript_id "MSTRG.39269.63"; exon_number "18";
chr12	StringTie	exon	31100635	31100707	1000	+	.	gene_id "MSTRG.39269"; transcript_id "MSTRG.39269.63"; exon_number "19";
chr12	StringTie	exon	31101027	31101130	1000	+	.	gene_id "MSTRG.39269"; transcript_id "MSTRG.39269.63"; exon_number "20";
chr12	StringTie	exon	31101833	31101982	1000	+	.	gene_id "MSTRG.39269"; transcript_id "MSTRG.39269.63"; exon_number "21";
chr12	StringTie	exon	31102243	31102311	1000	+	.	gene_id "MSTRG.39269"; transcript_id "MSTRG.39269.63"; exon_number "22";
chr12	StringTie	exon	31102427	31102527	1000	+	.	gene_id "MSTRG.39269"; transcript_id "MSTRG.39269.63"; exon_number "23";
chr12	StringTie	exon	31102936	31103020	1000	+	.	gene_id "MSTRG.39269"; transcript_id "MSTRG.39269.63"; exon_number "24";
chr12	StringTie	exon	31103317	31103395	1000	+	.	gene_id "MSTRG.39269"; transcript_id "MSTRG.39269.63"; exon_number "25";
chr12	StringTie	exon	31103577	31103731	1000	+	.	gene_id "MSTRG.39269"; transcript_id "MSTRG.39269.63"; exon_number "26";
chr12	StringTie	exon	31103807	31104943	1000	+	.	gene_id "MSTRG.39269"; transcript_id "MSTRG.39269.63"; exon_number "27";
chr12	StringTie	transcript	31073820	31104974	1000	+	.	gene_id "MSTRG.39269"; transcript_id "MSTRG.39269.64";
chr12	StringTie	exon	31073820	31074091	1000	+	.	gene_id "MSTRG.39269"; transcript_id "MSTRG.39269.64"; exon_number "1";
chr12	StringTie	exon	31078390	31078537	1000	+	.	gene_id "MSTRG.39269"; transcript_id "MSTRG.39269.64"; exon_number "2";
chr12	StringTie	exon	31083813	31084061	1000	+	.	gene_id "MSTRG.39269"; transcript_id "MSTRG.39269.64"; exon_number "3";
chr12	StringTie	exon	31084583	31084669	1000	+	.	gene_id "MSTRG.39269"; transcript_id "MSTRG.39269.64"; exon_number "4";
chr12	StringTie	exon	31084969	31085126	1000	+	.	gene_id "MSTRG.39269"; transcript_id "MSTRG.39269.64"; exon_number "5";
chr12	StringTie	exon	31087938	31087983	1000	+	.	gene_id "MSTRG.39269"; transcript_id "MSTRG.39269.64"; exon_number "6";
chr12	StringTie	exon	31089044	31089151	1000	+	.	gene_id "MSTRG.39269"; transcript_id "MSTRG.39269.64"; exon_number "7";
chr12	StringTie	exon	31089403	31089490	1000	+	.	gene_id "MSTRG.39269"; transcript_id "MSTRG.39269.64"; exon_number "8";
chr12	StringTie	exon	31089886	31090094	1000	+	.	gene_id "MSTRG.39269"; transcript_id "MSTRG.39269.64"; exon_number "9";
chr12	StringTie	exon	31091719	31091871	1000	+	.	gene_id "MSTRG.39269"; transcript_id "MSTRG.39269.64"; exon_number "10";
chr12	StringTie	exon	31092846	31092892	1000	+	.	gene_id "MSTRG.39269"; transcript_id "MSTRG.39269.64"; exon_number "11";
chr12	StringTie	exon	31093245	31093324	1000	+	.	gene_id "MSTRG.39269"; transcript_id "MSTRG.39269.64"; exon_number "12";
chr12	StringTie	exon	31094590	31094634	1000	+	.	gene_id "MSTRG.39269"; transcript_id "MSTRG.39269.64"; exon_number "13";
chr12	StringTie	exon	31094755	31094822	1000	+	.	gene_id "MSTRG.39269"; transcript_id "MSTRG.39269.64"; exon_number "14";
chr12	StringTie	exon	31096341	31096379	1000	+	.	gene_id "MSTRG.39269"; transcript_id "MSTRG.39269.64"; exon_number "15";
chr12	StringTie	exon	31096637	31096745	1000	+	.	gene_id "MSTRG.39269"; transcript_id "MSTRG.39269.64"; exon_number "16";
chr12	StringTie	exon	31096859	31096990	1000	+	.	gene_id "MSTRG.39269"; transcript_id "MSTRG.39269.64"; exon_number "17";
chr12	StringTie	exon	31097885	31097997	1000	+	.	gene_id "MSTRG.39269"; transcript_id "MSTRG.39269.64"; exon_number "18";
chr12	StringTie	exon	31100635	31100707	1000	+	.	gene_id "MSTRG.39269"; transcript_id "MSTRG.39269.64"; exon_number "19";
chr12	StringTie	exon	31101027	31101130	1000	+	.	gene_id "MSTRG.39269"; transcript_id "MSTRG.39269.64"; exon_number "20";
chr12	StringTie	exon	31101833	31101982	1000	+	.	gene_id "MSTRG.39269"; transcript_id "MSTRG.39269.64"; exon_number "21";
chr12	StringTie	exon	31102243	31102311	1000	+	.	gene_id "MSTRG.39269"; transcript_id "MSTRG.39269.64"; exon_number "22";
chr12	StringTie	exon	31102427	31102527	1000	+	.	gene_id "MSTRG.39269"; transcript_id "MSTRG.39269.64"; exon_number "23";
chr12	StringTie	exon	31103317	31103395	1000	+	.	gene_id "MSTRG.39269"; transcript_id "MSTRG.39269.64"; exon_number "24";
chr12	StringTie	exon	31103577	31103731	1000	+	.	gene_id "MSTRG.39269"; transcript_id "MSTRG.39269.64"; exon_number "25";
chr12	StringTie	exon	31103807	31104974	1000	+	.	gene_id "MSTRG.39269"; transcript_id "MSTRG.39269.64"; exon_number "26";
chr12	StringTie	transcript	31073820	31104930	1000	+	.	gene_id "MSTRG.39269"; transcript_id "MSTRG.39269.65";
chr12	StringTie	exon	31073820	31074091	1000	+	.	gene_id "MSTRG.39269"; transcript_id "MSTRG.39269.65"; exon_number "1";
chr12	StringTie	exon	31078390	31078537	1000	+	.	gene_id "MSTRG.39269"; transcript_id "MSTRG.39269.65"; exon_number "2";
chr12	StringTie	exon	31083813	31084396	1000	+	.	gene_id "MSTRG.39269"; transcript_id "MSTRG.39269.65"; exon_number "3";
chr12	StringTie	exon	31084583	31084669	1000	+	.	gene_id "MSTRG.39269"; transcript_id "MSTRG.39269.65"; exon_number "4";
chr12	StringTie	exon	31084969	31085126	1000	+	.	gene_id "MSTRG.39269"; transcript_id "MSTRG.39269.65"; exon_number "5";
chr12	StringTie	exon	31087938	31087983	1000	+	.	gene_id "MSTRG.39269"; transcript_id "MSTRG.39269.65"; exon_number "6";
chr12	StringTie	exon	31089044	31090094	1000	+	.	gene_id "MSTRG.39269"; transcript_id "MSTRG.39269.65"; exon_number "7";
chr12	StringTie	exon	31091740	31091871	1000	+	.	gene_id "MSTRG.39269"; transcript_id "MSTRG.39269.65"; exon_number "8";
chr12	StringTie	exon	31092846	31092892	1000	+	.	gene_id "MSTRG.39269"; transcript_id "MSTRG.39269.65"; exon_number "9";
chr12	StringTie	exon	31093245	31093324	1000	+	.	gene_id "MSTRG.39269"; transcript_id "MSTRG.39269.65"; exon_number "10";
chr12	StringTie	exon	31094590	31094634	1000	+	.	gene_id "MSTRG.39269"; transcript_id "MSTRG.39269.65"; exon_number "11";
chr12	StringTie	exon	31094755	31094822	1000	+	.	gene_id "MSTRG.39269"; transcript_id "MSTRG.39269.65"; exon_number "12";
chr12	StringTie	exon	31096341	31096379	1000	+	.	gene_id "MSTRG.39269"; transcript_id "MSTRG.39269.65"; exon_number "13";
chr12	StringTie	exon	31096637	31096745	1000	+	.	gene_id "MSTRG.39269"; transcript_id "MSTRG.39269.65"; exon_number "14";
chr12	StringTie	exon	31096859	31096990	1000	+	.	gene_id "MSTRG.39269"; transcript_id "MSTRG.39269.65"; exon_number "15";
chr12	StringTie	exon	31097885	31097997	1000	+	.	gene_id "MSTRG.39269"; transcript_id "MSTRG.39269.65"; exon_number "16";
chr12	StringTie	exon	31100635	31101130	1000	+	.	gene_id "MSTRG.39269"; transcript_id "MSTRG.39269.65"; exon_number "17";
chr12	StringTie	exon	31101833	31101982	1000	+	.	gene_id "MSTRG.39269"; transcript_id "MSTRG.39269.65"; exon_number "18";
chr12	StringTie	exon	31102243	31102311	1000	+	.	gene_id "MSTRG.39269"; transcript_id "MSTRG.39269.65"; exon_number "19";
chr12	StringTie	exon	31102427	31102527	1000	+	.	gene_id "MSTRG.39269"; transcript_id "MSTRG.39269.65"; exon_number "20";
chr12	StringTie	exon	31102936	31103395	1000	+	.	gene_id "MSTRG.39269"; transcript_id "MSTRG.39269.65"; exon_number "21";
chr12	StringTie	exon	31103577	31104930	1000	+	.	gene_id "MSTRG.39269"; transcript_id "MSTRG.39269.65"; exon_number "22";
chr12	StringTie	transcript	31073822	31104803	1000	+	.	gene_id "MSTRG.39269"; transcript_id "MSTRG.39269.66";
chr12	StringTie	exon	31073822	31074091	1000	+	.	gene_id "MSTRG.39269"; transcript_id "MSTRG.39269.66"; exon_number "1";
chr12	StringTie	exon	31078390	31078537	1000	+	.	gene_id "MSTRG.39269"; transcript_id "MSTRG.39269.66"; exon_number "2";
chr12	StringTie	exon	31083813	31084061	1000	+	.	gene_id "MSTRG.39269"; transcript_id "MSTRG.39269.66"; exon_number "3";
chr12	StringTie	exon	31084583	31084669	1000	+	.	gene_id "MSTRG.39269"; transcript_id "MSTRG.39269.66"; exon_number "4";
chr12	StringTie	exon	31084798	31084911	1000	+	.	gene_id "MSTRG.39269"; transcript_id "MSTRG.39269.66"; exon_number "5";
chr12	StringTie	exon	31085010	31085126	1000	+	.	gene_id "MSTRG.39269"; transcript_id "MSTRG.39269.66"; exon_number "6";
chr12	StringTie	exon	31087938	31087983	1000	+	.	gene_id "MSTRG.39269"; transcript_id "MSTRG.39269.66"; exon_number "7";
chr12	StringTie	exon	31089044	31089151	1000	+	.	gene_id "MSTRG.39269"; transcript_id "MSTRG.39269.66"; exon_number "8";
chr12	StringTie	exon	31089403	31090094	1000	+	.	gene_id "MSTRG.39269"; transcript_id "MSTRG.39269.66"; exon_number "9";
chr12	StringTie	exon	31091719	31091871	1000	+	.	gene_id "MSTRG.39269"; transcript_id "MSTRG.39269.66"; exon_number "10";
chr12	StringTie	exon	31092846	31092892	1000	+	.	gene_id "MSTRG.39269"; transcript_id "MSTRG.39269.66"; exon_number "11";
chr12	StringTie	exon	31093249	31093324	1000	+	.	gene_id "MSTRG.39269"; transcript_id "MSTRG.39269.66"; exon_number "12";
chr12	StringTie	exon	31094590	31094634	1000	+	.	gene_id "MSTRG.39269"; transcript_id "MSTRG.39269.66"; exon_number "13";
chr12	StringTie	exon	31094755	31094822	1000	+	.	gene_id "MSTRG.39269"; transcript_id "MSTRG.39269.66"; exon_number "14";
chr12	StringTie	exon	31096341	31096379	1000	+	.	gene_id "MSTRG.39269"; transcript_id "MSTRG.39269.66"; exon_number "15";
chr12	StringTie	exon	31096637	31096745	1000	+	.	gene_id "MSTRG.39269"; transcript_id "MSTRG.39269.66"; exon_number "16";
chr12	StringTie	exon	31096859	31096990	1000	+	.	gene_id "MSTRG.39269"; transcript_id "MSTRG.39269.66"; exon_number "17";
chr12	StringTie	exon	31097885	31097997	1000	+	.	gene_id "MSTRG.39269"; transcript_id "MSTRG.39269.66"; exon_number "18";
chr12	StringTie	exon	31100635	31100707	1000	+	.	gene_id "MSTRG.39269"; transcript_id "MSTRG.39269.66"; exon_number "19";
chr12	StringTie	exon	31101027	31101130	1000	+	.	gene_id "MSTRG.39269"; transcript_id "MSTRG.39269.66"; exon_number "20";
chr12	StringTie	exon	31101833	31101982	1000	+	.	gene_id "MSTRG.39269"; transcript_id "MSTRG.39269.66"; exon_number "21";
chr12	StringTie	exon	31102243	31102311	1000	+	.	gene_id "MSTRG.39269"; transcript_id "MSTRG.39269.66"; exon_number "22";
chr12	StringTie	exon	31102427	31102527	1000	+	.	gene_id "MSTRG.39269"; transcript_id "MSTRG.39269.66"; exon_number "23";
chr12	StringTie	exon	31102936	31103020	1000	+	.	gene_id "MSTRG.39269"; transcript_id "MSTRG.39269.66"; exon_number "24";
chr12	StringTie	exon	31103317	31103395	1000	+	.	gene_id "MSTRG.39269"; transcript_id "MSTRG.39269.66"; exon_number "25";
chr12	StringTie	exon	31103577	31103731	1000	+	.	gene_id "MSTRG.39269"; transcript_id "MSTRG.39269.66"; exon_number "26";
chr12	StringTie	exon	31103807	31104803	1000	+	.	gene_id "MSTRG.39269"; transcript_id "MSTRG.39269.66"; exon_number "27";
chr12	StringTie	transcript	31073823	31104879	1000	+	.	gene_id "MSTRG.39269"; transcript_id "MSTRG.39269.67";
chr12	StringTie	exon	31073823	31074091	1000	+	.	gene_id "MSTRG.39269"; transcript_id "MSTRG.39269.67"; exon_number "1";
chr12	StringTie	exon	31077945	31078288	1000	+	.	gene_id "MSTRG.39269"; transcript_id "MSTRG.39269.67"; exon_number "2";
chr12	StringTie	exon	31078390	31078537	1000	+	.	gene_id "MSTRG.39269"; transcript_id "MSTRG.39269.67"; exon_number "3";
chr12	StringTie	exon	31083813	31084061	1000	+	.	gene_id "MSTRG.39269"; transcript_id "MSTRG.39269.67"; exon_number "4";
chr12	StringTie	exon	31084583	31084669	1000	+	.	gene_id "MSTRG.39269"; transcript_id "MSTRG.39269.67"; exon_number "5";
chr12	StringTie	exon	31084969	31085126	1000	+	.	gene_id "MSTRG.39269"; transcript_id "MSTRG.39269.67"; exon_number "6";
chr12	StringTie	exon	31087938	31087983	1000	+	.	gene_id "MSTRG.39269"; transcript_id "MSTRG.39269.67"; exon_number "7";
chr12	StringTie	exon	31089044	31089151	1000	+	.	gene_id "MSTRG.39269"; transcript_id "MSTRG.39269.67"; exon_number "8";
chr12	StringTie	exon	31089403	31089490	1000	+	.	gene_id "MSTRG.39269"; transcript_id "MSTRG.39269.67"; exon_number "9";
chr12	StringTie	exon	31089886	31090094	1000	+	.	gene_id "MSTRG.39269"; transcript_id "MSTRG.39269.67"; exon_number "10";
chr12	StringTie	exon	31091719	31091871	1000	+	.	gene_id "MSTRG.39269"; transcript_id "MSTRG.39269.67"; exon_number "11";
chr12	StringTie	exon	31092846	31092892	1000	+	.	gene_id "MSTRG.39269"; transcript_id "MSTRG.39269.67"; exon_number "12";
chr12	StringTie	exon	31093245	31093324	1000	+	.	gene_id "MSTRG.39269"; transcript_id "MSTRG.39269.67"; exon_number "13";
chr12	StringTie	exon	31094590	31094634	1000	+	.	gene_id "MSTRG.39269"; transcript_id "MSTRG.39269.67"; exon_number "14";
chr12	StringTie	exon	31094755	31094822	1000	+	.	gene_id "MSTRG.39269"; transcript_id "MSTRG.39269.67"; exon_number "15";
chr12	StringTie	exon	31096341	31096379	1000	+	.	gene_id "MSTRG.39269"; transcript_id "MSTRG.39269.67"; exon_number "16";
chr12	StringTie	exon	31096637	31096745	1000	+	.	gene_id "MSTRG.39269"; transcript_id "MSTRG.39269.67"; exon_number "17";
chr12	StringTie	exon	31096859	31096990	1000	+	.	gene_id "MSTRG.39269"; transcript_id "MSTRG.39269.67"; exon_number "18";
chr12	StringTie	exon	31097885	31097997	1000	+	.	gene_id "MSTRG.39269"; transcript_id "MSTRG.39269.67"; exon_number "19";
chr12	StringTie	exon	31102243	31102311	1000	+	.	gene_id "MSTRG.39269"; transcript_id "MSTRG.39269.67"; exon_number "20";
chr12	StringTie	exon	31102427	31102527	1000	+	.	gene_id "MSTRG.39269"; transcript_id "MSTRG.39269.67"; exon_number "21";
chr12	StringTie	exon	31102936	31103395	1000	+	.	gene_id "MSTRG.39269"; transcript_id "MSTRG.39269.67"; exon_number "22";
chr12	StringTie	exon	31103577	31104879	1000	+	.	gene_id "MSTRG.39269"; transcript_id "MSTRG.39269.67"; exon_number "23";
chr12	StringTie	transcript	31073823	31104832	1000	+	.	gene_id "MSTRG.39269"; transcript_id "MSTRG.39269.68";
chr12	StringTie	exon	31073823	31074091	1000	+	.	gene_id "MSTRG.39269"; transcript_id "MSTRG.39269.68"; exon_number "1";
chr12	StringTie	exon	31078390	31078537	1000	+	.	gene_id "MSTRG.39269"; transcript_id "MSTRG.39269.68"; exon_number "2";
chr12	StringTie	exon	31083813	31084061	1000	+	.	gene_id "MSTRG.39269"; transcript_id "MSTRG.39269.68"; exon_number "3";
chr12	StringTie	exon	31084583	31084669	1000	+	.	gene_id "MSTRG.39269"; transcript_id "MSTRG.39269.68"; exon_number "4";
chr12	StringTie	exon	31085010	31085126	1000	+	.	gene_id "MSTRG.39269"; transcript_id "MSTRG.39269.68"; exon_number "5";
chr12	StringTie	exon	31087938	31087983	1000	+	.	gene_id "MSTRG.39269"; transcript_id "MSTRG.39269.68"; exon_number "6";
chr12	StringTie	exon	31089044	31089151	1000	+	.	gene_id "MSTRG.39269"; transcript_id "MSTRG.39269.68"; exon_number "7";
chr12	StringTie	exon	31089886	31090094	1000	+	.	gene_id "MSTRG.39269"; transcript_id "MSTRG.39269.68"; exon_number "8";
chr12	StringTie	exon	31091719	31091871	1000	+	.	gene_id "MSTRG.39269"; transcript_id "MSTRG.39269.68"; exon_number "9";
chr12	StringTie	exon	31092846	31092892	1000	+	.	gene_id "MSTRG.39269"; transcript_id "MSTRG.39269.68"; exon_number "10";
chr12	StringTie	exon	31093245	31093324	1000	+	.	gene_id "MSTRG.39269"; transcript_id "MSTRG.39269.68"; exon_number "11";
chr12	StringTie	exon	31094590	31094634	1000	+	.	gene_id "MSTRG.39269"; transcript_id "MSTRG.39269.68"; exon_number "12";
chr12	StringTie	exon	31094755	31094822	1000	+	.	gene_id "MSTRG.39269"; transcript_id "MSTRG.39269.68"; exon_number "13";
chr12	StringTie	exon	31096341	31096379	1000	+	.	gene_id "MSTRG.39269"; transcript_id "MSTRG.39269.68"; exon_number "14";
chr12	StringTie	exon	31096637	31096745	1000	+	.	gene_id "MSTRG.39269"; transcript_id "MSTRG.39269.68"; exon_number "15";
chr12	StringTie	exon	31096859	31096990	1000	+	.	gene_id "MSTRG.39269"; transcript_id "MSTRG.39269.68"; exon_number "16";
chr12	StringTie	exon	31097885	31097997	1000	+	.	gene_id "MSTRG.39269"; transcript_id "MSTRG.39269.68"; exon_number "17";
chr12	StringTie	exon	31100635	31100707	1000	+	.	gene_id "MSTRG.39269"; transcript_id "MSTRG.39269.68"; exon_number "18";
chr12	StringTie	exon	31101027	31101130	1000	+	.	gene_id "MSTRG.39269"; transcript_id "MSTRG.39269.68"; exon_number "19";
chr12	StringTie	exon	31101833	31101982	1000	+	.	gene_id "MSTRG.39269"; transcript_id "MSTRG.39269.68"; exon_number "20";
chr12	StringTie	exon	31102243	31102311	1000	+	.	gene_id "MSTRG.39269"; transcript_id "MSTRG.39269.68"; exon_number "21";
chr12	StringTie	exon	31102427	31102527	1000	+	.	gene_id "MSTRG.39269"; transcript_id "MSTRG.39269.68"; exon_number "22";
chr12	StringTie	exon	31102936	31103395	1000	+	.	gene_id "MSTRG.39269"; transcript_id "MSTRG.39269.68"; exon_number "23";
chr12	StringTie	exon	31103577	31103731	1000	+	.	gene_id "MSTRG.39269"; transcript_id "MSTRG.39269.68"; exon_number "24";
chr12	StringTie	exon	31103807	31104832	1000	+	.	gene_id "MSTRG.39269"; transcript_id "MSTRG.39269.68"; exon_number "25";
chr12	StringTie	transcript	31073823	31104964	1000	+	.	gene_id "MSTRG.39269"; transcript_id "MSTRG.39269.69";
chr12	StringTie	exon	31073823	31073969	1000	+	.	gene_id "MSTRG.39269"; transcript_id "MSTRG.39269.69"; exon_number "1";
chr12	StringTie	exon	31078463	31078537	1000	+	.	gene_id "MSTRG.39269"; transcript_id "MSTRG.39269.69"; exon_number "2";
chr12	StringTie	exon	31083813	31084061	1000	+	.	gene_id "MSTRG.39269"; transcript_id "MSTRG.39269.69"; exon_number "3";
chr12	StringTie	exon	31084583	31084669	1000	+	.	gene_id "MSTRG.39269"; transcript_id "MSTRG.39269.69"; exon_number "4";
chr12	StringTie	exon	31084969	31085126	1000	+	.	gene_id "MSTRG.39269"; transcript_id "MSTRG.39269.69"; exon_number "5";
chr12	StringTie	exon	31087938	31087983	1000	+	.	gene_id "MSTRG.39269"; transcript_id "MSTRG.39269.69"; exon_number "6";
chr12	StringTie	exon	31089044	31089151	1000	+	.	gene_id "MSTRG.39269"; transcript_id "MSTRG.39269.69"; exon_number "7";
chr12	StringTie	exon	31089403	31089490	1000	+	.	gene_id "MSTRG.39269"; transcript_id "MSTRG.39269.69"; exon_number "8";
chr12	StringTie	exon	31089840	31090094	1000	+	.	gene_id "MSTRG.39269"; transcript_id "MSTRG.39269.69"; exon_number "9";
chr12	StringTie	exon	31091719	31091871	1000	+	.	gene_id "MSTRG.39269"; transcript_id "MSTRG.39269.69"; exon_number "10";
chr12	StringTie	exon	31092846	31092892	1000	+	.	gene_id "MSTRG.39269"; transcript_id "MSTRG.39269.69"; exon_number "11";
chr12	StringTie	exon	31093245	31093324	1000	+	.	gene_id "MSTRG.39269"; transcript_id "MSTRG.39269.69"; exon_number "12";
chr12	StringTie	exon	31094590	31094634	1000	+	.	gene_id "MSTRG.39269"; transcript_id "MSTRG.39269.69"; exon_number "13";
chr12	StringTie	exon	31094755	31094822	1000	+	.	gene_id "MSTRG.39269"; transcript_id "MSTRG.39269.69"; exon_number "14";
chr12	StringTie	exon	31096341	31096379	1000	+	.	gene_id "MSTRG.39269"; transcript_id "MSTRG.39269.69"; exon_number "15";
chr12	StringTie	exon	31096637	31096745	1000	+	.	gene_id "MSTRG.39269"; transcript_id "MSTRG.39269.69"; exon_number "16";
chr12	StringTie	exon	31096859	31096990	1000	+	.	gene_id "MSTRG.39269"; transcript_id "MSTRG.39269.69"; exon_number "17";
chr12	StringTie	exon	31097885	31097997	1000	+	.	gene_id "MSTRG.39269"; transcript_id "MSTRG.39269.69"; exon_number "18";
chr12	StringTie	exon	31100635	31100707	1000	+	.	gene_id "MSTRG.39269"; transcript_id "MSTRG.39269.69"; exon_number "19";
chr12	StringTie	exon	31101027	31101130	1000	+	.	gene_id "MSTRG.39269"; transcript_id "MSTRG.39269.69"; exon_number "20";
chr12	StringTie	exon	31101833	31101982	1000	+	.	gene_id "MSTRG.39269"; transcript_id "MSTRG.39269.69"; exon_number "21";
chr12	StringTie	exon	31102243	31102311	1000	+	.	gene_id "MSTRG.39269"; transcript_id "MSTRG.39269.69"; exon_number "22";
chr12	StringTie	exon	31102427	31102527	1000	+	.	gene_id "MSTRG.39269"; transcript_id "MSTRG.39269.69"; exon_number "23";
chr12	StringTie	exon	31102936	31103020	1000	+	.	gene_id "MSTRG.39269"; transcript_id "MSTRG.39269.69"; exon_number "24";
chr12	StringTie	exon	31103322	31103395	1000	+	.	gene_id "MSTRG.39269"; transcript_id "MSTRG.39269.69"; exon_number "25";
chr12	StringTie	exon	31103577	31104964	1000	+	.	gene_id "MSTRG.39269"; transcript_id "MSTRG.39269.69"; exon_number "26";
chr12	StringTie	transcript	31073438	31104821	1000	+	.	gene_id "MSTRG.39269"; transcript_id "MSTRG.39269.7";
chr12	StringTie	exon	31073438	31073532	1000	+	.	gene_id "MSTRG.39269"; transcript_id "MSTRG.39269.7"; exon_number "1";
chr12	StringTie	exon	31078390	31078537	1000	+	.	gene_id "MSTRG.39269"; transcript_id "MSTRG.39269.7"; exon_number "2";
chr12	StringTie	exon	31083813	31084061	1000	+	.	gene_id "MSTRG.39269"; transcript_id "MSTRG.39269.7"; exon_number "3";
chr12	StringTie	exon	31084583	31084669	1000	+	.	gene_id "MSTRG.39269"; transcript_id "MSTRG.39269.7"; exon_number "4";
chr12	StringTie	exon	31084969	31085126	1000	+	.	gene_id "MSTRG.39269"; transcript_id "MSTRG.39269.7"; exon_number "5";
chr12	StringTie	exon	31087938	31087983	1000	+	.	gene_id "MSTRG.39269"; transcript_id "MSTRG.39269.7"; exon_number "6";
chr12	StringTie	exon	31089044	31089151	1000	+	.	gene_id "MSTRG.39269"; transcript_id "MSTRG.39269.7"; exon_number "7";
chr12	StringTie	exon	31089403	31089490	1000	+	.	gene_id "MSTRG.39269"; transcript_id "MSTRG.39269.7"; exon_number "8";
chr12	StringTie	exon	31089891	31090094	1000	+	.	gene_id "MSTRG.39269"; transcript_id "MSTRG.39269.7"; exon_number "9";
chr12	StringTie	exon	31091719	31091871	1000	+	.	gene_id "MSTRG.39269"; transcript_id "MSTRG.39269.7"; exon_number "10";
chr12	StringTie	exon	31092846	31092892	1000	+	.	gene_id "MSTRG.39269"; transcript_id "MSTRG.39269.7"; exon_number "11";
chr12	StringTie	exon	31093245	31093324	1000	+	.	gene_id "MSTRG.39269"; transcript_id "MSTRG.39269.7"; exon_number "12";
chr12	StringTie	exon	31094590	31094634	1000	+	.	gene_id "MSTRG.39269"; transcript_id "MSTRG.39269.7"; exon_number "13";
chr12	StringTie	exon	31094755	31094822	1000	+	.	gene_id "MSTRG.39269"; transcript_id "MSTRG.39269.7"; exon_number "14";
chr12	StringTie	exon	31096341	31096379	1000	+	.	gene_id "MSTRG.39269"; transcript_id "MSTRG.39269.7"; exon_number "15";
chr12	StringTie	exon	31096637	31096745	1000	+	.	gene_id "MSTRG.39269"; transcript_id "MSTRG.39269.7"; exon_number "16";
chr12	StringTie	exon	31096859	31096990	1000	+	.	gene_id "MSTRG.39269"; transcript_id "MSTRG.39269.7"; exon_number "17";
chr12	StringTie	exon	31097885	31097997	1000	+	.	gene_id "MSTRG.39269"; transcript_id "MSTRG.39269.7"; exon_number "18";
chr12	StringTie	exon	31100635	31100707	1000	+	.	gene_id "MSTRG.39269"; transcript_id "MSTRG.39269.7"; exon_number "19";
chr12	StringTie	exon	31101027	31101130	1000	+	.	gene_id "MSTRG.39269"; transcript_id "MSTRG.39269.7"; exon_number "20";
chr12	StringTie	exon	31101833	31101982	1000	+	.	gene_id "MSTRG.39269"; transcript_id "MSTRG.39269.7"; exon_number "21";
chr12	StringTie	exon	31102243	31102311	1000	+	.	gene_id "MSTRG.39269"; transcript_id "MSTRG.39269.7"; exon_number "22";
chr12	StringTie	exon	31102427	31102527	1000	+	.	gene_id "MSTRG.39269"; transcript_id "MSTRG.39269.7"; exon_number "23";
chr12	StringTie	exon	31102936	31103020	1000	+	.	gene_id "MSTRG.39269"; transcript_id "MSTRG.39269.7"; exon_number "24";
chr12	StringTie	exon	31103317	31103395	1000	+	.	gene_id "MSTRG.39269"; transcript_id "MSTRG.39269.7"; exon_number "25";
chr12	StringTie	exon	31103577	31103731	1000	+	.	gene_id "MSTRG.39269"; transcript_id "MSTRG.39269.7"; exon_number "26";
chr12	StringTie	exon	31103807	31104821	1000	+	.	gene_id "MSTRG.39269"; transcript_id "MSTRG.39269.7"; exon_number "27";
chr12	StringTie	transcript	31073823	31104973	1000	+	.	gene_id "MSTRG.39269"; transcript_id "MSTRG.39269.70";
chr12	StringTie	exon	31073823	31074091	1000	+	.	gene_id "MSTRG.39269"; transcript_id "MSTRG.39269.70"; exon_number "1";
chr12	StringTie	exon	31078390	31078537	1000	+	.	gene_id "MSTRG.39269"; transcript_id "MSTRG.39269.70"; exon_number "2";
chr12	StringTie	exon	31083813	31084061	1000	+	.	gene_id "MSTRG.39269"; transcript_id "MSTRG.39269.70"; exon_number "3";
chr12	StringTie	exon	31084583	31084669	1000	+	.	gene_id "MSTRG.39269"; transcript_id "MSTRG.39269.70"; exon_number "4";
chr12	StringTie	exon	31084969	31085126	1000	+	.	gene_id "MSTRG.39269"; transcript_id "MSTRG.39269.70"; exon_number "5";
chr12	StringTie	exon	31086014	31086212	1000	+	.	gene_id "MSTRG.39269"; transcript_id "MSTRG.39269.70"; exon_number "6";
chr12	StringTie	exon	31087938	31087983	1000	+	.	gene_id "MSTRG.39269"; transcript_id "MSTRG.39269.70"; exon_number "7";
chr12	StringTie	exon	31089044	31089151	1000	+	.	gene_id "MSTRG.39269"; transcript_id "MSTRG.39269.70"; exon_number "8";
chr12	StringTie	exon	31089403	31089490	1000	+	.	gene_id "MSTRG.39269"; transcript_id "MSTRG.39269.70"; exon_number "9";
chr12	StringTie	exon	31089891	31090094	1000	+	.	gene_id "MSTRG.39269"; transcript_id "MSTRG.39269.70"; exon_number "10";
chr12	StringTie	exon	31091719	31091871	1000	+	.	gene_id "MSTRG.39269"; transcript_id "MSTRG.39269.70"; exon_number "11";
chr12	StringTie	exon	31092846	31092892	1000	+	.	gene_id "MSTRG.39269"; transcript_id "MSTRG.39269.70"; exon_number "12";
chr12	StringTie	exon	31093245	31093324	1000	+	.	gene_id "MSTRG.39269"; transcript_id "MSTRG.39269.70"; exon_number "13";
chr12	StringTie	exon	31094590	31094634	1000	+	.	gene_id "MSTRG.39269"; transcript_id "MSTRG.39269.70"; exon_number "14";
chr12	StringTie	exon	31094755	31094822	1000	+	.	gene_id "MSTRG.39269"; transcript_id "MSTRG.39269.70"; exon_number "15";
chr12	StringTie	exon	31096341	31096379	1000	+	.	gene_id "MSTRG.39269"; transcript_id "MSTRG.39269.70"; exon_number "16";
chr12	StringTie	exon	31096637	31096745	1000	+	.	gene_id "MSTRG.39269"; transcript_id "MSTRG.39269.70"; exon_number "17";
chr12	StringTie	exon	31096859	31096990	1000	+	.	gene_id "MSTRG.39269"; transcript_id "MSTRG.39269.70"; exon_number "18";
chr12	StringTie	exon	31097885	31097997	1000	+	.	gene_id "MSTRG.39269"; transcript_id "MSTRG.39269.70"; exon_number "19";
chr12	StringTie	exon	31100635	31100707	1000	+	.	gene_id "MSTRG.39269"; transcript_id "MSTRG.39269.70"; exon_number "20";
chr12	StringTie	exon	31101027	31101130	1000	+	.	gene_id "MSTRG.39269"; transcript_id "MSTRG.39269.70"; exon_number "21";
chr12	StringTie	exon	31101833	31101982	1000	+	.	gene_id "MSTRG.39269"; transcript_id "MSTRG.39269.70"; exon_number "22";
chr12	StringTie	exon	31102243	31102311	1000	+	.	gene_id "MSTRG.39269"; transcript_id "MSTRG.39269.70"; exon_number "23";
chr12	StringTie	exon	31102427	31102527	1000	+	.	gene_id "MSTRG.39269"; transcript_id "MSTRG.39269.70"; exon_number "24";
chr12	StringTie	exon	31102936	31103020	1000	+	.	gene_id "MSTRG.39269"; transcript_id "MSTRG.39269.70"; exon_number "25";
chr12	StringTie	exon	31103322	31103395	1000	+	.	gene_id "MSTRG.39269"; transcript_id "MSTRG.39269.70"; exon_number "26";
chr12	StringTie	exon	31103577	31103731	1000	+	.	gene_id "MSTRG.39269"; transcript_id "MSTRG.39269.70"; exon_number "27";
chr12	StringTie	exon	31103807	31104973	1000	+	.	gene_id "MSTRG.39269"; transcript_id "MSTRG.39269.70"; exon_number "28";
chr12	StringTie	transcript	31073824	31104891	1000	+	.	gene_id "MSTRG.39269"; transcript_id "MSTRG.39269.71";
chr12	StringTie	exon	31073824	31074091	1000	+	.	gene_id "MSTRG.39269"; transcript_id "MSTRG.39269.71"; exon_number "1";
chr12	StringTie	exon	31078390	31078537	1000	+	.	gene_id "MSTRG.39269"; transcript_id "MSTRG.39269.71"; exon_number "2";
chr12	StringTie	exon	31083813	31084061	1000	+	.	gene_id "MSTRG.39269"; transcript_id "MSTRG.39269.71"; exon_number "3";
chr12	StringTie	exon	31084583	31084669	1000	+	.	gene_id "MSTRG.39269"; transcript_id "MSTRG.39269.71"; exon_number "4";
chr12	StringTie	exon	31084969	31085126	1000	+	.	gene_id "MSTRG.39269"; transcript_id "MSTRG.39269.71"; exon_number "5";
chr12	StringTie	exon	31087938	31087983	1000	+	.	gene_id "MSTRG.39269"; transcript_id "MSTRG.39269.71"; exon_number "6";
chr12	StringTie	exon	31089044	31089151	1000	+	.	gene_id "MSTRG.39269"; transcript_id "MSTRG.39269.71"; exon_number "7";
chr12	StringTie	exon	31089403	31090094	1000	+	.	gene_id "MSTRG.39269"; transcript_id "MSTRG.39269.71"; exon_number "8";
chr12	StringTie	exon	31091719	31091871	1000	+	.	gene_id "MSTRG.39269"; transcript_id "MSTRG.39269.71"; exon_number "9";
chr12	StringTie	exon	31092846	31092892	1000	+	.	gene_id "MSTRG.39269"; transcript_id "MSTRG.39269.71"; exon_number "10";
chr12	StringTie	exon	31093245	31093324	1000	+	.	gene_id "MSTRG.39269"; transcript_id "MSTRG.39269.71"; exon_number "11";
chr12	StringTie	exon	31094590	31094634	1000	+	.	gene_id "MSTRG.39269"; transcript_id "MSTRG.39269.71"; exon_number "12";
chr12	StringTie	exon	31094755	31094822	1000	+	.	gene_id "MSTRG.39269"; transcript_id "MSTRG.39269.71"; exon_number "13";
chr12	StringTie	exon	31096341	31096379	1000	+	.	gene_id "MSTRG.39269"; transcript_id "MSTRG.39269.71"; exon_number "14";
chr12	StringTie	exon	31096637	31096745	1000	+	.	gene_id "MSTRG.39269"; transcript_id "MSTRG.39269.71"; exon_number "15";
chr12	StringTie	exon	31096859	31096990	1000	+	.	gene_id "MSTRG.39269"; transcript_id "MSTRG.39269.71"; exon_number "16";
chr12	StringTie	exon	31097885	31097997	1000	+	.	gene_id "MSTRG.39269"; transcript_id "MSTRG.39269.71"; exon_number "17";
chr12	StringTie	exon	31100635	31100707	1000	+	.	gene_id "MSTRG.39269"; transcript_id "MSTRG.39269.71"; exon_number "18";
chr12	StringTie	exon	31101027	31101130	1000	+	.	gene_id "MSTRG.39269"; transcript_id "MSTRG.39269.71"; exon_number "19";
chr12	StringTie	exon	31101833	31101982	1000	+	.	gene_id "MSTRG.39269"; transcript_id "MSTRG.39269.71"; exon_number "20";
chr12	StringTie	exon	31102243	31102301	1000	+	.	gene_id "MSTRG.39269"; transcript_id "MSTRG.39269.71"; exon_number "21";
chr12	StringTie	exon	31102427	31102527	1000	+	.	gene_id "MSTRG.39269"; transcript_id "MSTRG.39269.71"; exon_number "22";
chr12	StringTie	exon	31102936	31103020	1000	+	.	gene_id "MSTRG.39269"; transcript_id "MSTRG.39269.71"; exon_number "23";
chr12	StringTie	exon	31103317	31103395	1000	+	.	gene_id "MSTRG.39269"; transcript_id "MSTRG.39269.71"; exon_number "24";
chr12	StringTie	exon	31103577	31104891	1000	+	.	gene_id "MSTRG.39269"; transcript_id "MSTRG.39269.71"; exon_number "25";
chr12	StringTie	transcript	31073824	31104841	1000	+	.	gene_id "MSTRG.39269"; transcript_id "MSTRG.39269.72";
chr12	StringTie	exon	31073824	31074091	1000	+	.	gene_id "MSTRG.39269"; transcript_id "MSTRG.39269.72"; exon_number "1";
chr12	StringTie	exon	31078463	31078537	1000	+	.	gene_id "MSTRG.39269"; transcript_id "MSTRG.39269.72"; exon_number "2";
chr12	StringTie	exon	31083813	31084061	1000	+	.	gene_id "MSTRG.39269"; transcript_id "MSTRG.39269.72"; exon_number "3";
chr12	StringTie	exon	31084583	31084669	1000	+	.	gene_id "MSTRG.39269"; transcript_id "MSTRG.39269.72"; exon_number "4";
chr12	StringTie	exon	31084969	31085126	1000	+	.	gene_id "MSTRG.39269"; transcript_id "MSTRG.39269.72"; exon_number "5";
chr12	StringTie	exon	31087938	31087983	1000	+	.	gene_id "MSTRG.39269"; transcript_id "MSTRG.39269.72"; exon_number "6";
chr12	StringTie	exon	31089044	31089151	1000	+	.	gene_id "MSTRG.39269"; transcript_id "MSTRG.39269.72"; exon_number "7";
chr12	StringTie	exon	31089886	31090094	1000	+	.	gene_id "MSTRG.39269"; transcript_id "MSTRG.39269.72"; exon_number "8";
chr12	StringTie	exon	31091719	31091871	1000	+	.	gene_id "MSTRG.39269"; transcript_id "MSTRG.39269.72"; exon_number "9";
chr12	StringTie	exon	31092846	31092892	1000	+	.	gene_id "MSTRG.39269"; transcript_id "MSTRG.39269.72"; exon_number "10";
chr12	StringTie	exon	31093245	31093324	1000	+	.	gene_id "MSTRG.39269"; transcript_id "MSTRG.39269.72"; exon_number "11";
chr12	StringTie	exon	31094590	31094634	1000	+	.	gene_id "MSTRG.39269"; transcript_id "MSTRG.39269.72"; exon_number "12";
chr12	StringTie	exon	31094755	31094822	1000	+	.	gene_id "MSTRG.39269"; transcript_id "MSTRG.39269.72"; exon_number "13";
chr12	StringTie	exon	31096341	31096379	1000	+	.	gene_id "MSTRG.39269"; transcript_id "MSTRG.39269.72"; exon_number "14";
chr12	StringTie	exon	31096637	31096745	1000	+	.	gene_id "MSTRG.39269"; transcript_id "MSTRG.39269.72"; exon_number "15";
chr12	StringTie	exon	31096859	31096990	1000	+	.	gene_id "MSTRG.39269"; transcript_id "MSTRG.39269.72"; exon_number "16";
chr12	StringTie	exon	31097885	31097997	1000	+	.	gene_id "MSTRG.39269"; transcript_id "MSTRG.39269.72"; exon_number "17";
chr12	StringTie	exon	31100635	31100707	1000	+	.	gene_id "MSTRG.39269"; transcript_id "MSTRG.39269.72"; exon_number "18";
chr12	StringTie	exon	31101027	31101130	1000	+	.	gene_id "MSTRG.39269"; transcript_id "MSTRG.39269.72"; exon_number "19";
chr12	StringTie	exon	31101833	31101982	1000	+	.	gene_id "MSTRG.39269"; transcript_id "MSTRG.39269.72"; exon_number "20";
chr12	StringTie	exon	31102243	31102311	1000	+	.	gene_id "MSTRG.39269"; transcript_id "MSTRG.39269.72"; exon_number "21";
chr12	StringTie	exon	31102427	31102527	1000	+	.	gene_id "MSTRG.39269"; transcript_id "MSTRG.39269.72"; exon_number "22";
chr12	StringTie	exon	31102936	31103020	1000	+	.	gene_id "MSTRG.39269"; transcript_id "MSTRG.39269.72"; exon_number "23";
chr12	StringTie	exon	31103317	31103395	1000	+	.	gene_id "MSTRG.39269"; transcript_id "MSTRG.39269.72"; exon_number "24";
chr12	StringTie	exon	31103577	31103731	1000	+	.	gene_id "MSTRG.39269"; transcript_id "MSTRG.39269.72"; exon_number "25";
chr12	StringTie	exon	31103807	31104841	1000	+	.	gene_id "MSTRG.39269"; transcript_id "MSTRG.39269.72"; exon_number "26";
chr12	StringTie	transcript	31073824	31104800	1000	+	.	gene_id "MSTRG.39269"; transcript_id "MSTRG.39269.73";
chr12	StringTie	exon	31073824	31074544	1000	+	.	gene_id "MSTRG.39269"; transcript_id "MSTRG.39269.73"; exon_number "1";
chr12	StringTie	exon	31078390	31078537	1000	+	.	gene_id "MSTRG.39269"; transcript_id "MSTRG.39269.73"; exon_number "2";
chr12	StringTie	exon	31083813	31084061	1000	+	.	gene_id "MSTRG.39269"; transcript_id "MSTRG.39269.73"; exon_number "3";
chr12	StringTie	exon	31084583	31084669	1000	+	.	gene_id "MSTRG.39269"; transcript_id "MSTRG.39269.73"; exon_number "4";
chr12	StringTie	exon	31084969	31085126	1000	+	.	gene_id "MSTRG.39269"; transcript_id "MSTRG.39269.73"; exon_number "5";
chr12	StringTie	exon	31087938	31087983	1000	+	.	gene_id "MSTRG.39269"; transcript_id "MSTRG.39269.73"; exon_number "6";
chr12	StringTie	exon	31089044	31089151	1000	+	.	gene_id "MSTRG.39269"; transcript_id "MSTRG.39269.73"; exon_number "7";
chr12	StringTie	exon	31089403	31090094	1000	+	.	gene_id "MSTRG.39269"; transcript_id "MSTRG.39269.73"; exon_number "8";
chr12	StringTie	exon	31091037	31091081	1000	+	.	gene_id "MSTRG.39269"; transcript_id "MSTRG.39269.73"; exon_number "9";
chr12	StringTie	exon	31091740	31091871	1000	+	.	gene_id "MSTRG.39269"; transcript_id "MSTRG.39269.73"; exon_number "10";
chr12	StringTie	exon	31092846	31092892	1000	+	.	gene_id "MSTRG.39269"; transcript_id "MSTRG.39269.73"; exon_number "11";
chr12	StringTie	exon	31093245	31093324	1000	+	.	gene_id "MSTRG.39269"; transcript_id "MSTRG.39269.73"; exon_number "12";
chr12	StringTie	exon	31094590	31094634	1000	+	.	gene_id "MSTRG.39269"; transcript_id "MSTRG.39269.73"; exon_number "13";
chr12	StringTie	exon	31094755	31094822	1000	+	.	gene_id "MSTRG.39269"; transcript_id "MSTRG.39269.73"; exon_number "14";
chr12	StringTie	exon	31096341	31096379	1000	+	.	gene_id "MSTRG.39269"; transcript_id "MSTRG.39269.73"; exon_number "15";
chr12	StringTie	exon	31096637	31096745	1000	+	.	gene_id "MSTRG.39269"; transcript_id "MSTRG.39269.73"; exon_number "16";
chr12	StringTie	exon	31096859	31096990	1000	+	.	gene_id "MSTRG.39269"; transcript_id "MSTRG.39269.73"; exon_number "17";
chr12	StringTie	exon	31097885	31097997	1000	+	.	gene_id "MSTRG.39269"; transcript_id "MSTRG.39269.73"; exon_number "18";
chr12	StringTie	exon	31100635	31101130	1000	+	.	gene_id "MSTRG.39269"; transcript_id "MSTRG.39269.73"; exon_number "19";
chr12	StringTie	exon	31101833	31101982	1000	+	.	gene_id "MSTRG.39269"; transcript_id "MSTRG.39269.73"; exon_number "20";
chr12	StringTie	exon	31102243	31102311	1000	+	.	gene_id "MSTRG.39269"; transcript_id "MSTRG.39269.73"; exon_number "21";
chr12	StringTie	exon	31102427	31102527	1000	+	.	gene_id "MSTRG.39269"; transcript_id "MSTRG.39269.73"; exon_number "22";
chr12	StringTie	exon	31102936	31103020	1000	+	.	gene_id "MSTRG.39269"; transcript_id "MSTRG.39269.73"; exon_number "23";
chr12	StringTie	exon	31103317	31103395	1000	+	.	gene_id "MSTRG.39269"; transcript_id "MSTRG.39269.73"; exon_number "24";
chr12	StringTie	exon	31103577	31103731	1000	+	.	gene_id "MSTRG.39269"; transcript_id "MSTRG.39269.73"; exon_number "25";
chr12	StringTie	exon	31103807	31104800	1000	+	.	gene_id "MSTRG.39269"; transcript_id "MSTRG.39269.73"; exon_number "26";
chr12	StringTie	transcript	31073825	31104857	1000	+	.	gene_id "MSTRG.39269"; transcript_id "MSTRG.39269.74";
chr12	StringTie	exon	31073825	31074091	1000	+	.	gene_id "MSTRG.39269"; transcript_id "MSTRG.39269.74"; exon_number "1";
chr12	StringTie	exon	31078390	31078537	1000	+	.	gene_id "MSTRG.39269"; transcript_id "MSTRG.39269.74"; exon_number "2";
chr12	StringTie	exon	31083813	31084061	1000	+	.	gene_id "MSTRG.39269"; transcript_id "MSTRG.39269.74"; exon_number "3";
chr12	StringTie	exon	31084583	31084669	1000	+	.	gene_id "MSTRG.39269"; transcript_id "MSTRG.39269.74"; exon_number "4";
chr12	StringTie	exon	31084969	31085126	1000	+	.	gene_id "MSTRG.39269"; transcript_id "MSTRG.39269.74"; exon_number "5";
chr12	StringTie	exon	31087938	31087983	1000	+	.	gene_id "MSTRG.39269"; transcript_id "MSTRG.39269.74"; exon_number "6";
chr12	StringTie	exon	31089044	31089151	1000	+	.	gene_id "MSTRG.39269"; transcript_id "MSTRG.39269.74"; exon_number "7";
chr12	StringTie	exon	31089403	31089490	1000	+	.	gene_id "MSTRG.39269"; transcript_id "MSTRG.39269.74"; exon_number "8";
chr12	StringTie	exon	31089886	31090094	1000	+	.	gene_id "MSTRG.39269"; transcript_id "MSTRG.39269.74"; exon_number "9";
chr12	StringTie	exon	31091037	31091871	1000	+	.	gene_id "MSTRG.39269"; transcript_id "MSTRG.39269.74"; exon_number "10";
chr12	StringTie	exon	31092846	31092892	1000	+	.	gene_id "MSTRG.39269"; transcript_id "MSTRG.39269.74"; exon_number "11";
chr12	StringTie	exon	31093245	31093324	1000	+	.	gene_id "MSTRG.39269"; transcript_id "MSTRG.39269.74"; exon_number "12";
chr12	StringTie	exon	31094590	31094634	1000	+	.	gene_id "MSTRG.39269"; transcript_id "MSTRG.39269.74"; exon_number "13";
chr12	StringTie	exon	31094755	31094822	1000	+	.	gene_id "MSTRG.39269"; transcript_id "MSTRG.39269.74"; exon_number "14";
chr12	StringTie	exon	31096341	31096379	1000	+	.	gene_id "MSTRG.39269"; transcript_id "MSTRG.39269.74"; exon_number "15";
chr12	StringTie	exon	31096637	31096745	1000	+	.	gene_id "MSTRG.39269"; transcript_id "MSTRG.39269.74"; exon_number "16";
chr12	StringTie	exon	31096859	31096990	1000	+	.	gene_id "MSTRG.39269"; transcript_id "MSTRG.39269.74"; exon_number "17";
chr12	StringTie	exon	31097885	31097997	1000	+	.	gene_id "MSTRG.39269"; transcript_id "MSTRG.39269.74"; exon_number "18";
chr12	StringTie	exon	31100635	31100707	1000	+	.	gene_id "MSTRG.39269"; transcript_id "MSTRG.39269.74"; exon_number "19";
chr12	StringTie	exon	31101027	31101130	1000	+	.	gene_id "MSTRG.39269"; transcript_id "MSTRG.39269.74"; exon_number "20";
chr12	StringTie	exon	31101833	31101982	1000	+	.	gene_id "MSTRG.39269"; transcript_id "MSTRG.39269.74"; exon_number "21";
chr12	StringTie	exon	31102243	31102311	1000	+	.	gene_id "MSTRG.39269"; transcript_id "MSTRG.39269.74"; exon_number "22";
chr12	StringTie	exon	31102427	31102527	1000	+	.	gene_id "MSTRG.39269"; transcript_id "MSTRG.39269.74"; exon_number "23";
chr12	StringTie	exon	31102936	31103020	1000	+	.	gene_id "MSTRG.39269"; transcript_id "MSTRG.39269.74"; exon_number "24";
chr12	StringTie	exon	31103322	31103395	1000	+	.	gene_id "MSTRG.39269"; transcript_id "MSTRG.39269.74"; exon_number "25";
chr12	StringTie	exon	31103577	31104857	1000	+	.	gene_id "MSTRG.39269"; transcript_id "MSTRG.39269.74"; exon_number "26";
chr12	StringTie	transcript	31073825	31104798	1000	+	.	gene_id "MSTRG.39269"; transcript_id "MSTRG.39269.75";
chr12	StringTie	exon	31073825	31074091	1000	+	.	gene_id "MSTRG.39269"; transcript_id "MSTRG.39269.75"; exon_number "1";
chr12	StringTie	exon	31078390	31078537	1000	+	.	gene_id "MSTRG.39269"; transcript_id "MSTRG.39269.75"; exon_number "2";
chr12	StringTie	exon	31083813	31084061	1000	+	.	gene_id "MSTRG.39269"; transcript_id "MSTRG.39269.75"; exon_number "3";
chr12	StringTie	exon	31084583	31084669	1000	+	.	gene_id "MSTRG.39269"; transcript_id "MSTRG.39269.75"; exon_number "4";
chr12	StringTie	exon	31084969	31085126	1000	+	.	gene_id "MSTRG.39269"; transcript_id "MSTRG.39269.75"; exon_number "5";
chr12	StringTie	exon	31087938	31087983	1000	+	.	gene_id "MSTRG.39269"; transcript_id "MSTRG.39269.75"; exon_number "6";
chr12	StringTie	exon	31089044	31089151	1000	+	.	gene_id "MSTRG.39269"; transcript_id "MSTRG.39269.75"; exon_number "7";
chr12	StringTie	exon	31089403	31090094	1000	+	.	gene_id "MSTRG.39269"; transcript_id "MSTRG.39269.75"; exon_number "8";
chr12	StringTie	exon	31091719	31091871	1000	+	.	gene_id "MSTRG.39269"; transcript_id "MSTRG.39269.75"; exon_number "9";
chr12	StringTie	exon	31092846	31092892	1000	+	.	gene_id "MSTRG.39269"; transcript_id "MSTRG.39269.75"; exon_number "10";
chr12	StringTie	exon	31093245	31093324	1000	+	.	gene_id "MSTRG.39269"; transcript_id "MSTRG.39269.75"; exon_number "11";
chr12	StringTie	exon	31094590	31094634	1000	+	.	gene_id "MSTRG.39269"; transcript_id "MSTRG.39269.75"; exon_number "12";
chr12	StringTie	exon	31094755	31094822	1000	+	.	gene_id "MSTRG.39269"; transcript_id "MSTRG.39269.75"; exon_number "13";
chr12	StringTie	exon	31096341	31096379	1000	+	.	gene_id "MSTRG.39269"; transcript_id "MSTRG.39269.75"; exon_number "14";
chr12	StringTie	exon	31096637	31096745	1000	+	.	gene_id "MSTRG.39269"; transcript_id "MSTRG.39269.75"; exon_number "15";
chr12	StringTie	exon	31096868	31096990	1000	+	.	gene_id "MSTRG.39269"; transcript_id "MSTRG.39269.75"; exon_number "16";
chr12	StringTie	exon	31097885	31097997	1000	+	.	gene_id "MSTRG.39269"; transcript_id "MSTRG.39269.75"; exon_number "17";
chr12	StringTie	exon	31100635	31100707	1000	+	.	gene_id "MSTRG.39269"; transcript_id "MSTRG.39269.75"; exon_number "18";
chr12	StringTie	exon	31101027	31101130	1000	+	.	gene_id "MSTRG.39269"; transcript_id "MSTRG.39269.75"; exon_number "19";
chr12	StringTie	exon	31101833	31101982	1000	+	.	gene_id "MSTRG.39269"; transcript_id "MSTRG.39269.75"; exon_number "20";
chr12	StringTie	exon	31102243	31102311	1000	+	.	gene_id "MSTRG.39269"; transcript_id "MSTRG.39269.75"; exon_number "21";
chr12	StringTie	exon	31102427	31102527	1000	+	.	gene_id "MSTRG.39269"; transcript_id "MSTRG.39269.75"; exon_number "22";
chr12	StringTie	exon	31102936	31103020	1000	+	.	gene_id "MSTRG.39269"; transcript_id "MSTRG.39269.75"; exon_number "23";
chr12	StringTie	exon	31103317	31103395	1000	+	.	gene_id "MSTRG.39269"; transcript_id "MSTRG.39269.75"; exon_number "24";
chr12	StringTie	exon	31103577	31104798	1000	+	.	gene_id "MSTRG.39269"; transcript_id "MSTRG.39269.75"; exon_number "25";
chr12	StringTie	transcript	31073825	31104905	1000	+	.	gene_id "MSTRG.39269"; transcript_id "MSTRG.39269.76";
chr12	StringTie	exon	31073825	31074091	1000	+	.	gene_id "MSTRG.39269"; transcript_id "MSTRG.39269.76"; exon_number "1";
chr12	StringTie	exon	31078390	31078537	1000	+	.	gene_id "MSTRG.39269"; transcript_id "MSTRG.39269.76"; exon_number "2";
chr12	StringTie	exon	31083813	31084061	1000	+	.	gene_id "MSTRG.39269"; transcript_id "MSTRG.39269.76"; exon_number "3";
chr12	StringTie	exon	31084583	31084669	1000	+	.	gene_id "MSTRG.39269"; transcript_id "MSTRG.39269.76"; exon_number "4";
chr12	StringTie	exon	31084969	31085126	1000	+	.	gene_id "MSTRG.39269"; transcript_id "MSTRG.39269.76"; exon_number "5";
chr12	StringTie	exon	31087938	31087983	1000	+	.	gene_id "MSTRG.39269"; transcript_id "MSTRG.39269.76"; exon_number "6";
chr12	StringTie	exon	31089044	31089151	1000	+	.	gene_id "MSTRG.39269"; transcript_id "MSTRG.39269.76"; exon_number "7";
chr12	StringTie	exon	31089886	31090094	1000	+	.	gene_id "MSTRG.39269"; transcript_id "MSTRG.39269.76"; exon_number "8";
chr12	StringTie	exon	31091719	31091871	1000	+	.	gene_id "MSTRG.39269"; transcript_id "MSTRG.39269.76"; exon_number "9";
chr12	StringTie	exon	31092846	31092892	1000	+	.	gene_id "MSTRG.39269"; transcript_id "MSTRG.39269.76"; exon_number "10";
chr12	StringTie	exon	31093245	31093324	1000	+	.	gene_id "MSTRG.39269"; transcript_id "MSTRG.39269.76"; exon_number "11";
chr12	StringTie	exon	31094590	31094634	1000	+	.	gene_id "MSTRG.39269"; transcript_id "MSTRG.39269.76"; exon_number "12";
chr12	StringTie	exon	31094755	31094822	1000	+	.	gene_id "MSTRG.39269"; transcript_id "MSTRG.39269.76"; exon_number "13";
chr12	StringTie	exon	31096341	31096379	1000	+	.	gene_id "MSTRG.39269"; transcript_id "MSTRG.39269.76"; exon_number "14";
chr12	StringTie	exon	31096637	31096745	1000	+	.	gene_id "MSTRG.39269"; transcript_id "MSTRG.39269.76"; exon_number "15";
chr12	StringTie	exon	31096859	31096990	1000	+	.	gene_id "MSTRG.39269"; transcript_id "MSTRG.39269.76"; exon_number "16";
chr12	StringTie	exon	31097885	31097997	1000	+	.	gene_id "MSTRG.39269"; transcript_id "MSTRG.39269.76"; exon_number "17";
chr12	StringTie	exon	31100635	31100707	1000	+	.	gene_id "MSTRG.39269"; transcript_id "MSTRG.39269.76"; exon_number "18";
chr12	StringTie	exon	31101027	31101130	1000	+	.	gene_id "MSTRG.39269"; transcript_id "MSTRG.39269.76"; exon_number "19";
chr12	StringTie	exon	31101833	31101982	1000	+	.	gene_id "MSTRG.39269"; transcript_id "MSTRG.39269.76"; exon_number "20";
chr12	StringTie	exon	31102243	31102311	1000	+	.	gene_id "MSTRG.39269"; transcript_id "MSTRG.39269.76"; exon_number "21";
chr12	StringTie	exon	31102427	31102527	1000	+	.	gene_id "MSTRG.39269"; transcript_id "MSTRG.39269.76"; exon_number "22";
chr12	StringTie	exon	31102975	31103020	1000	+	.	gene_id "MSTRG.39269"; transcript_id "MSTRG.39269.76"; exon_number "23";
chr12	StringTie	exon	31103322	31103395	1000	+	.	gene_id "MSTRG.39269"; transcript_id "MSTRG.39269.76"; exon_number "24";
chr12	StringTie	exon	31103581	31103731	1000	+	.	gene_id "MSTRG.39269"; transcript_id "MSTRG.39269.76"; exon_number "25";
chr12	StringTie	exon	31103807	31104905	1000	+	.	gene_id "MSTRG.39269"; transcript_id "MSTRG.39269.76"; exon_number "26";
chr12	StringTie	transcript	31073826	31104805	1000	+	.	gene_id "MSTRG.39269"; transcript_id "MSTRG.39269.77";
chr12	StringTie	exon	31073826	31074091	1000	+	.	gene_id "MSTRG.39269"; transcript_id "MSTRG.39269.77"; exon_number "1";
chr12	StringTie	exon	31078390	31078537	1000	+	.	gene_id "MSTRG.39269"; transcript_id "MSTRG.39269.77"; exon_number "2";
chr12	StringTie	exon	31083813	31084061	1000	+	.	gene_id "MSTRG.39269"; transcript_id "MSTRG.39269.77"; exon_number "3";
chr12	StringTie	exon	31084583	31084669	1000	+	.	gene_id "MSTRG.39269"; transcript_id "MSTRG.39269.77"; exon_number "4";
chr12	StringTie	exon	31084969	31085126	1000	+	.	gene_id "MSTRG.39269"; transcript_id "MSTRG.39269.77"; exon_number "5";
chr12	StringTie	exon	31087938	31087983	1000	+	.	gene_id "MSTRG.39269"; transcript_id "MSTRG.39269.77"; exon_number "6";
chr12	StringTie	exon	31089044	31089151	1000	+	.	gene_id "MSTRG.39269"; transcript_id "MSTRG.39269.77"; exon_number "7";
chr12	StringTie	exon	31089403	31089490	1000	+	.	gene_id "MSTRG.39269"; transcript_id "MSTRG.39269.77"; exon_number "8";
chr12	StringTie	exon	31089886	31090094	1000	+	.	gene_id "MSTRG.39269"; transcript_id "MSTRG.39269.77"; exon_number "9";
chr12	StringTie	exon	31091719	31091871	1000	+	.	gene_id "MSTRG.39269"; transcript_id "MSTRG.39269.77"; exon_number "10";
chr12	StringTie	exon	31092846	31092892	1000	+	.	gene_id "MSTRG.39269"; transcript_id "MSTRG.39269.77"; exon_number "11";
chr12	StringTie	exon	31093245	31093324	1000	+	.	gene_id "MSTRG.39269"; transcript_id "MSTRG.39269.77"; exon_number "12";
chr12	StringTie	exon	31094590	31094634	1000	+	.	gene_id "MSTRG.39269"; transcript_id "MSTRG.39269.77"; exon_number "13";
chr12	StringTie	exon	31094755	31094822	1000	+	.	gene_id "MSTRG.39269"; transcript_id "MSTRG.39269.77"; exon_number "14";
chr12	StringTie	exon	31096341	31096379	1000	+	.	gene_id "MSTRG.39269"; transcript_id "MSTRG.39269.77"; exon_number "15";
chr12	StringTie	exon	31096637	31096745	1000	+	.	gene_id "MSTRG.39269"; transcript_id "MSTRG.39269.77"; exon_number "16";
chr12	StringTie	exon	31096859	31096990	1000	+	.	gene_id "MSTRG.39269"; transcript_id "MSTRG.39269.77"; exon_number "17";
chr12	StringTie	exon	31097885	31097997	1000	+	.	gene_id "MSTRG.39269"; transcript_id "MSTRG.39269.77"; exon_number "18";
chr12	StringTie	exon	31100635	31100707	1000	+	.	gene_id "MSTRG.39269"; transcript_id "MSTRG.39269.77"; exon_number "19";
chr12	StringTie	exon	31101027	31101130	1000	+	.	gene_id "MSTRG.39269"; transcript_id "MSTRG.39269.77"; exon_number "20";
chr12	StringTie	exon	31101833	31101982	1000	+	.	gene_id "MSTRG.39269"; transcript_id "MSTRG.39269.77"; exon_number "21";
chr12	StringTie	exon	31102243	31102311	1000	+	.	gene_id "MSTRG.39269"; transcript_id "MSTRG.39269.77"; exon_number "22";
chr12	StringTie	exon	31102427	31102527	1000	+	.	gene_id "MSTRG.39269"; transcript_id "MSTRG.39269.77"; exon_number "23";
chr12	StringTie	exon	31102975	31103020	1000	+	.	gene_id "MSTRG.39269"; transcript_id "MSTRG.39269.77"; exon_number "24";
chr12	StringTie	exon	31103317	31103387	1000	+	.	gene_id "MSTRG.39269"; transcript_id "MSTRG.39269.77"; exon_number "25";
chr12	StringTie	exon	31103648	31103731	1000	+	.	gene_id "MSTRG.39269"; transcript_id "MSTRG.39269.77"; exon_number "26";
chr12	StringTie	exon	31103807	31104805	1000	+	.	gene_id "MSTRG.39269"; transcript_id "MSTRG.39269.77"; exon_number "27";
chr12	StringTie	transcript	31073830	31104799	1000	+	.	gene_id "MSTRG.39269"; transcript_id "MSTRG.39269.78";
chr12	StringTie	exon	31073830	31074091	1000	+	.	gene_id "MSTRG.39269"; transcript_id "MSTRG.39269.78"; exon_number "1";
chr12	StringTie	exon	31078390	31078537	1000	+	.	gene_id "MSTRG.39269"; transcript_id "MSTRG.39269.78"; exon_number "2";
chr12	StringTie	exon	31083813	31084061	1000	+	.	gene_id "MSTRG.39269"; transcript_id "MSTRG.39269.78"; exon_number "3";
chr12	StringTie	exon	31087938	31087983	1000	+	.	gene_id "MSTRG.39269"; transcript_id "MSTRG.39269.78"; exon_number "4";
chr12	StringTie	exon	31089044	31089151	1000	+	.	gene_id "MSTRG.39269"; transcript_id "MSTRG.39269.78"; exon_number "5";
chr12	StringTie	exon	31089403	31089490	1000	+	.	gene_id "MSTRG.39269"; transcript_id "MSTRG.39269.78"; exon_number "6";
chr12	StringTie	exon	31089891	31090094	1000	+	.	gene_id "MSTRG.39269"; transcript_id "MSTRG.39269.78"; exon_number "7";
chr12	StringTie	exon	31091719	31091871	1000	+	.	gene_id "MSTRG.39269"; transcript_id "MSTRG.39269.78"; exon_number "8";
chr12	StringTie	exon	31092846	31092892	1000	+	.	gene_id "MSTRG.39269"; transcript_id "MSTRG.39269.78"; exon_number "9";
chr12	StringTie	exon	31093245	31093324	1000	+	.	gene_id "MSTRG.39269"; transcript_id "MSTRG.39269.78"; exon_number "10";
chr12	StringTie	exon	31094590	31094634	1000	+	.	gene_id "MSTRG.39269"; transcript_id "MSTRG.39269.78"; exon_number "11";
chr12	StringTie	exon	31094755	31094822	1000	+	.	gene_id "MSTRG.39269"; transcript_id "MSTRG.39269.78"; exon_number "12";
chr12	StringTie	exon	31096341	31096379	1000	+	.	gene_id "MSTRG.39269"; transcript_id "MSTRG.39269.78"; exon_number "13";
chr12	StringTie	exon	31096637	31096745	1000	+	.	gene_id "MSTRG.39269"; transcript_id "MSTRG.39269.78"; exon_number "14";
chr12	StringTie	exon	31096859	31096990	1000	+	.	gene_id "MSTRG.39269"; transcript_id "MSTRG.39269.78"; exon_number "15";
chr12	StringTie	exon	31097885	31097997	1000	+	.	gene_id "MSTRG.39269"; transcript_id "MSTRG.39269.78"; exon_number "16";
chr12	StringTie	exon	31100635	31101130	1000	+	.	gene_id "MSTRG.39269"; transcript_id "MSTRG.39269.78"; exon_number "17";
chr12	StringTie	exon	31101833	31101982	1000	+	.	gene_id "MSTRG.39269"; transcript_id "MSTRG.39269.78"; exon_number "18";
chr12	StringTie	exon	31102243	31102311	1000	+	.	gene_id "MSTRG.39269"; transcript_id "MSTRG.39269.78"; exon_number "19";
chr12	StringTie	exon	31102427	31102527	1000	+	.	gene_id "MSTRG.39269"; transcript_id "MSTRG.39269.78"; exon_number "20";
chr12	StringTie	exon	31102936	31103020	1000	+	.	gene_id "MSTRG.39269"; transcript_id "MSTRG.39269.78"; exon_number "21";
chr12	StringTie	exon	31103317	31103395	1000	+	.	gene_id "MSTRG.39269"; transcript_id "MSTRG.39269.78"; exon_number "22";
chr12	StringTie	exon	31103577	31104799	1000	+	.	gene_id "MSTRG.39269"; transcript_id "MSTRG.39269.78"; exon_number "23";
chr12	StringTie	transcript	31073832	31105053	1000	+	.	gene_id "MSTRG.39269"; transcript_id "MSTRG.39269.79";
chr12	StringTie	exon	31073832	31074327	1000	+	.	gene_id "MSTRG.39269"; transcript_id "MSTRG.39269.79"; exon_number "1";
chr12	StringTie	exon	31077945	31078288	1000	+	.	gene_id "MSTRG.39269"; transcript_id "MSTRG.39269.79"; exon_number "2";
chr12	StringTie	exon	31078390	31078537	1000	+	.	gene_id "MSTRG.39269"; transcript_id "MSTRG.39269.79"; exon_number "3";
chr12	StringTie	exon	31083813	31084061	1000	+	.	gene_id "MSTRG.39269"; transcript_id "MSTRG.39269.79"; exon_number "4";
chr12	StringTie	exon	31084583	31084669	1000	+	.	gene_id "MSTRG.39269"; transcript_id "MSTRG.39269.79"; exon_number "5";
chr12	StringTie	exon	31084969	31085126	1000	+	.	gene_id "MSTRG.39269"; transcript_id "MSTRG.39269.79"; exon_number "6";
chr12	StringTie	exon	31087938	31087983	1000	+	.	gene_id "MSTRG.39269"; transcript_id "MSTRG.39269.79"; exon_number "7";
chr12	StringTie	exon	31089044	31089151	1000	+	.	gene_id "MSTRG.39269"; transcript_id "MSTRG.39269.79"; exon_number "8";
chr12	StringTie	exon	31089403	31089490	1000	+	.	gene_id "MSTRG.39269"; transcript_id "MSTRG.39269.79"; exon_number "9";
chr12	StringTie	exon	31089886	31090094	1000	+	.	gene_id "MSTRG.39269"; transcript_id "MSTRG.39269.79"; exon_number "10";
chr12	StringTie	exon	31091719	31091871	1000	+	.	gene_id "MSTRG.39269"; transcript_id "MSTRG.39269.79"; exon_number "11";
chr12	StringTie	exon	31092846	31092892	1000	+	.	gene_id "MSTRG.39269"; transcript_id "MSTRG.39269.79"; exon_number "12";
chr12	StringTie	exon	31093245	31093324	1000	+	.	gene_id "MSTRG.39269"; transcript_id "MSTRG.39269.79"; exon_number "13";
chr12	StringTie	exon	31094590	31094634	1000	+	.	gene_id "MSTRG.39269"; transcript_id "MSTRG.39269.79"; exon_number "14";
chr12	StringTie	exon	31094755	31094822	1000	+	.	gene_id "MSTRG.39269"; transcript_id "MSTRG.39269.79"; exon_number "15";
chr12	StringTie	exon	31096341	31096379	1000	+	.	gene_id "MSTRG.39269"; transcript_id "MSTRG.39269.79"; exon_number "16";
chr12	StringTie	exon	31096637	31096745	1000	+	.	gene_id "MSTRG.39269"; transcript_id "MSTRG.39269.79"; exon_number "17";
chr12	StringTie	exon	31096859	31096990	1000	+	.	gene_id "MSTRG.39269"; transcript_id "MSTRG.39269.79"; exon_number "18";
chr12	StringTie	exon	31097885	31097997	1000	+	.	gene_id "MSTRG.39269"; transcript_id "MSTRG.39269.79"; exon_number "19";
chr12	StringTie	exon	31100635	31100707	1000	+	.	gene_id "MSTRG.39269"; transcript_id "MSTRG.39269.79"; exon_number "20";
chr12	StringTie	exon	31101027	31101130	1000	+	.	gene_id "MSTRG.39269"; transcript_id "MSTRG.39269.79"; exon_number "21";
chr12	StringTie	exon	31101833	31101982	1000	+	.	gene_id "MSTRG.39269"; transcript_id "MSTRG.39269.79"; exon_number "22";
chr12	StringTie	exon	31102243	31102311	1000	+	.	gene_id "MSTRG.39269"; transcript_id "MSTRG.39269.79"; exon_number "23";
chr12	StringTie	exon	31102427	31102527	1000	+	.	gene_id "MSTRG.39269"; transcript_id "MSTRG.39269.79"; exon_number "24";
chr12	StringTie	exon	31102936	31103020	1000	+	.	gene_id "MSTRG.39269"; transcript_id "MSTRG.39269.79"; exon_number "25";
chr12	StringTie	exon	31103322	31103395	1000	+	.	gene_id "MSTRG.39269"; transcript_id "MSTRG.39269.79"; exon_number "26";
chr12	StringTie	exon	31103577	31103731	1000	+	.	gene_id "MSTRG.39269"; transcript_id "MSTRG.39269.79"; exon_number "27";
chr12	StringTie	exon	31103807	31105053	1000	+	.	gene_id "MSTRG.39269"; transcript_id "MSTRG.39269.79"; exon_number "28";
chr12	StringTie	transcript	31073497	31104940	1000	+	.	gene_id "MSTRG.39269"; transcript_id "MSTRG.39269.8";
chr12	StringTie	exon	31073497	31073532	1000	+	.	gene_id "MSTRG.39269"; transcript_id "MSTRG.39269.8"; exon_number "1";
chr12	StringTie	exon	31073945	31074091	1000	+	.	gene_id "MSTRG.39269"; transcript_id "MSTRG.39269.8"; exon_number "2";
chr12	StringTie	exon	31078463	31078537	1000	+	.	gene_id "MSTRG.39269"; transcript_id "MSTRG.39269.8"; exon_number "3";
chr12	StringTie	exon	31083813	31084061	1000	+	.	gene_id "MSTRG.39269"; transcript_id "MSTRG.39269.8"; exon_number "4";
chr12	StringTie	exon	31084583	31084669	1000	+	.	gene_id "MSTRG.39269"; transcript_id "MSTRG.39269.8"; exon_number "5";
chr12	StringTie	exon	31084969	31085126	1000	+	.	gene_id "MSTRG.39269"; transcript_id "MSTRG.39269.8"; exon_number "6";
chr12	StringTie	exon	31087938	31087983	1000	+	.	gene_id "MSTRG.39269"; transcript_id "MSTRG.39269.8"; exon_number "7";
chr12	StringTie	exon	31089044	31089151	1000	+	.	gene_id "MSTRG.39269"; transcript_id "MSTRG.39269.8"; exon_number "8";
chr12	StringTie	exon	31089403	31090094	1000	+	.	gene_id "MSTRG.39269"; transcript_id "MSTRG.39269.8"; exon_number "9";
chr12	StringTie	exon	31091719	31091871	1000	+	.	gene_id "MSTRG.39269"; transcript_id "MSTRG.39269.8"; exon_number "10";
chr12	StringTie	exon	31092846	31092892	1000	+	.	gene_id "MSTRG.39269"; transcript_id "MSTRG.39269.8"; exon_number "11";
chr12	StringTie	exon	31093245	31093324	1000	+	.	gene_id "MSTRG.39269"; transcript_id "MSTRG.39269.8"; exon_number "12";
chr12	StringTie	exon	31094590	31094634	1000	+	.	gene_id "MSTRG.39269"; transcript_id "MSTRG.39269.8"; exon_number "13";
chr12	StringTie	exon	31094755	31094822	1000	+	.	gene_id "MSTRG.39269"; transcript_id "MSTRG.39269.8"; exon_number "14";
chr12	StringTie	exon	31096341	31096379	1000	+	.	gene_id "MSTRG.39269"; transcript_id "MSTRG.39269.8"; exon_number "15";
chr12	StringTie	exon	31096637	31096745	1000	+	.	gene_id "MSTRG.39269"; transcript_id "MSTRG.39269.8"; exon_number "16";
chr12	StringTie	exon	31096859	31096990	1000	+	.	gene_id "MSTRG.39269"; transcript_id "MSTRG.39269.8"; exon_number "17";
chr12	StringTie	exon	31097885	31097997	1000	+	.	gene_id "MSTRG.39269"; transcript_id "MSTRG.39269.8"; exon_number "18";
chr12	StringTie	exon	31100635	31100707	1000	+	.	gene_id "MSTRG.39269"; transcript_id "MSTRG.39269.8"; exon_number "19";
chr12	StringTie	exon	31101027	31101130	1000	+	.	gene_id "MSTRG.39269"; transcript_id "MSTRG.39269.8"; exon_number "20";
chr12	StringTie	exon	31101833	31101982	1000	+	.	gene_id "MSTRG.39269"; transcript_id "MSTRG.39269.8"; exon_number "21";
chr12	StringTie	exon	31102243	31102311	1000	+	.	gene_id "MSTRG.39269"; transcript_id "MSTRG.39269.8"; exon_number "22";
chr12	StringTie	exon	31102427	31102527	1000	+	.	gene_id "MSTRG.39269"; transcript_id "MSTRG.39269.8"; exon_number "23";
chr12	StringTie	exon	31102936	31103020	1000	+	.	gene_id "MSTRG.39269"; transcript_id "MSTRG.39269.8"; exon_number "24";
chr12	StringTie	exon	31103317	31103395	1000	+	.	gene_id "MSTRG.39269"; transcript_id "MSTRG.39269.8"; exon_number "25";
chr12	StringTie	exon	31103577	31103731	1000	+	.	gene_id "MSTRG.39269"; transcript_id "MSTRG.39269.8"; exon_number "26";
chr12	StringTie	exon	31103807	31104940	1000	+	.	gene_id "MSTRG.39269"; transcript_id "MSTRG.39269.8"; exon_number "27";
chr12	StringTie	transcript	31073832	31104799	1000	+	.	gene_id "MSTRG.39269"; transcript_id "MSTRG.39269.80";
chr12	StringTie	exon	31073832	31074091	1000	+	.	gene_id "MSTRG.39269"; transcript_id "MSTRG.39269.80"; exon_number "1";
chr12	StringTie	exon	31078390	31078537	1000	+	.	gene_id "MSTRG.39269"; transcript_id "MSTRG.39269.80"; exon_number "2";
chr12	StringTie	exon	31083813	31084061	1000	+	.	gene_id "MSTRG.39269"; transcript_id "MSTRG.39269.80"; exon_number "3";
chr12	StringTie	exon	31084969	31085126	1000	+	.	gene_id "MSTRG.39269"; transcript_id "MSTRG.39269.80"; exon_number "4";
chr12	StringTie	exon	31087938	31087983	1000	+	.	gene_id "MSTRG.39269"; transcript_id "MSTRG.39269.80"; exon_number "5";
chr12	StringTie	exon	31089044	31089151	1000	+	.	gene_id "MSTRG.39269"; transcript_id "MSTRG.39269.80"; exon_number "6";
chr12	StringTie	exon	31089403	31090094	1000	+	.	gene_id "MSTRG.39269"; transcript_id "MSTRG.39269.80"; exon_number "7";
chr12	StringTie	exon	31091719	31091871	1000	+	.	gene_id "MSTRG.39269"; transcript_id "MSTRG.39269.80"; exon_number "8";
chr12	StringTie	exon	31092846	31092892	1000	+	.	gene_id "MSTRG.39269"; transcript_id "MSTRG.39269.80"; exon_number "9";
chr12	StringTie	exon	31093245	31093324	1000	+	.	gene_id "MSTRG.39269"; transcript_id "MSTRG.39269.80"; exon_number "10";
chr12	StringTie	exon	31094590	31094634	1000	+	.	gene_id "MSTRG.39269"; transcript_id "MSTRG.39269.80"; exon_number "11";
chr12	StringTie	exon	31094755	31094822	1000	+	.	gene_id "MSTRG.39269"; transcript_id "MSTRG.39269.80"; exon_number "12";
chr12	StringTie	exon	31096341	31096379	1000	+	.	gene_id "MSTRG.39269"; transcript_id "MSTRG.39269.80"; exon_number "13";
chr12	StringTie	exon	31096637	31096745	1000	+	.	gene_id "MSTRG.39269"; transcript_id "MSTRG.39269.80"; exon_number "14";
chr12	StringTie	exon	31096859	31096990	1000	+	.	gene_id "MSTRG.39269"; transcript_id "MSTRG.39269.80"; exon_number "15";
chr12	StringTie	exon	31097885	31097997	1000	+	.	gene_id "MSTRG.39269"; transcript_id "MSTRG.39269.80"; exon_number "16";
chr12	StringTie	exon	31100560	31101130	1000	+	.	gene_id "MSTRG.39269"; transcript_id "MSTRG.39269.80"; exon_number "17";
chr12	StringTie	exon	31101833	31101982	1000	+	.	gene_id "MSTRG.39269"; transcript_id "MSTRG.39269.80"; exon_number "18";
chr12	StringTie	exon	31102243	31102301	1000	+	.	gene_id "MSTRG.39269"; transcript_id "MSTRG.39269.80"; exon_number "19";
chr12	StringTie	exon	31102427	31102527	1000	+	.	gene_id "MSTRG.39269"; transcript_id "MSTRG.39269.80"; exon_number "20";
chr12	StringTie	exon	31102975	31103395	1000	+	.	gene_id "MSTRG.39269"; transcript_id "MSTRG.39269.80"; exon_number "21";
chr12	StringTie	exon	31103577	31104799	1000	+	.	gene_id "MSTRG.39269"; transcript_id "MSTRG.39269.80"; exon_number "22";
chr12	StringTie	transcript	31073832	31104005	1000	+	.	gene_id "MSTRG.39269"; transcript_id "MSTRG.39269.81";
chr12	StringTie	exon	31073832	31074091	1000	+	.	gene_id "MSTRG.39269"; transcript_id "MSTRG.39269.81"; exon_number "1";
chr12	StringTie	exon	31078178	31078288	1000	+	.	gene_id "MSTRG.39269"; transcript_id "MSTRG.39269.81"; exon_number "2";
chr12	StringTie	exon	31078390	31078537	1000	+	.	gene_id "MSTRG.39269"; transcript_id "MSTRG.39269.81"; exon_number "3";
chr12	StringTie	exon	31083813	31084061	1000	+	.	gene_id "MSTRG.39269"; transcript_id "MSTRG.39269.81"; exon_number "4";
chr12	StringTie	exon	31084583	31084669	1000	+	.	gene_id "MSTRG.39269"; transcript_id "MSTRG.39269.81"; exon_number "5";
chr12	StringTie	exon	31084969	31085126	1000	+	.	gene_id "MSTRG.39269"; transcript_id "MSTRG.39269.81"; exon_number "6";
chr12	StringTie	exon	31087938	31087983	1000	+	.	gene_id "MSTRG.39269"; transcript_id "MSTRG.39269.81"; exon_number "7";
chr12	StringTie	exon	31089044	31089151	1000	+	.	gene_id "MSTRG.39269"; transcript_id "MSTRG.39269.81"; exon_number "8";
chr12	StringTie	exon	31089403	31090094	1000	+	.	gene_id "MSTRG.39269"; transcript_id "MSTRG.39269.81"; exon_number "9";
chr12	StringTie	exon	31091719	31091871	1000	+	.	gene_id "MSTRG.39269"; transcript_id "MSTRG.39269.81"; exon_number "10";
chr12	StringTie	exon	31092846	31092892	1000	+	.	gene_id "MSTRG.39269"; transcript_id "MSTRG.39269.81"; exon_number "11";
chr12	StringTie	exon	31093245	31093324	1000	+	.	gene_id "MSTRG.39269"; transcript_id "MSTRG.39269.81"; exon_number "12";
chr12	StringTie	exon	31094590	31094634	1000	+	.	gene_id "MSTRG.39269"; transcript_id "MSTRG.39269.81"; exon_number "13";
chr12	StringTie	exon	31094755	31094822	1000	+	.	gene_id "MSTRG.39269"; transcript_id "MSTRG.39269.81"; exon_number "14";
chr12	StringTie	exon	31096341	31096379	1000	+	.	gene_id "MSTRG.39269"; transcript_id "MSTRG.39269.81"; exon_number "15";
chr12	StringTie	exon	31096637	31096745	1000	+	.	gene_id "MSTRG.39269"; transcript_id "MSTRG.39269.81"; exon_number "16";
chr12	StringTie	exon	31096859	31096990	1000	+	.	gene_id "MSTRG.39269"; transcript_id "MSTRG.39269.81"; exon_number "17";
chr12	StringTie	exon	31097885	31097997	1000	+	.	gene_id "MSTRG.39269"; transcript_id "MSTRG.39269.81"; exon_number "18";
chr12	StringTie	exon	31100635	31100707	1000	+	.	gene_id "MSTRG.39269"; transcript_id "MSTRG.39269.81"; exon_number "19";
chr12	StringTie	exon	31101027	31101130	1000	+	.	gene_id "MSTRG.39269"; transcript_id "MSTRG.39269.81"; exon_number "20";
chr12	StringTie	exon	31101833	31101982	1000	+	.	gene_id "MSTRG.39269"; transcript_id "MSTRG.39269.81"; exon_number "21";
chr12	StringTie	exon	31102243	31102311	1000	+	.	gene_id "MSTRG.39269"; transcript_id "MSTRG.39269.81"; exon_number "22";
chr12	StringTie	exon	31102427	31102527	1000	+	.	gene_id "MSTRG.39269"; transcript_id "MSTRG.39269.81"; exon_number "23";
chr12	StringTie	exon	31102975	31103020	1000	+	.	gene_id "MSTRG.39269"; transcript_id "MSTRG.39269.81"; exon_number "24";
chr12	StringTie	exon	31103577	31103731	1000	+	.	gene_id "MSTRG.39269"; transcript_id "MSTRG.39269.81"; exon_number "25";
chr12	StringTie	exon	31103807	31104005	1000	+	.	gene_id "MSTRG.39269"; transcript_id "MSTRG.39269.81"; exon_number "26";
chr12	StringTie	transcript	31073832	31104875	1000	+	.	gene_id "MSTRG.39269"; transcript_id "MSTRG.39269.82";
chr12	StringTie	exon	31073832	31074091	1000	+	.	gene_id "MSTRG.39269"; transcript_id "MSTRG.39269.82"; exon_number "1";
chr12	StringTie	exon	31078390	31078537	1000	+	.	gene_id "MSTRG.39269"; transcript_id "MSTRG.39269.82"; exon_number "2";
chr12	StringTie	exon	31083813	31084061	1000	+	.	gene_id "MSTRG.39269"; transcript_id "MSTRG.39269.82"; exon_number "3";
chr12	StringTie	exon	31084583	31084669	1000	+	.	gene_id "MSTRG.39269"; transcript_id "MSTRG.39269.82"; exon_number "4";
chr12	StringTie	exon	31084969	31085126	1000	+	.	gene_id "MSTRG.39269"; transcript_id "MSTRG.39269.82"; exon_number "5";
chr12	StringTie	exon	31087938	31087983	1000	+	.	gene_id "MSTRG.39269"; transcript_id "MSTRG.39269.82"; exon_number "6";
chr12	StringTie	exon	31089044	31089151	1000	+	.	gene_id "MSTRG.39269"; transcript_id "MSTRG.39269.82"; exon_number "7";
chr12	StringTie	exon	31089403	31089490	1000	+	.	gene_id "MSTRG.39269"; transcript_id "MSTRG.39269.82"; exon_number "8";
chr12	StringTie	exon	31089886	31090094	1000	+	.	gene_id "MSTRG.39269"; transcript_id "MSTRG.39269.82"; exon_number "9";
chr12	StringTie	exon	31091719	31091871	1000	+	.	gene_id "MSTRG.39269"; transcript_id "MSTRG.39269.82"; exon_number "10";
chr12	StringTie	exon	31092846	31092892	1000	+	.	gene_id "MSTRG.39269"; transcript_id "MSTRG.39269.82"; exon_number "11";
chr12	StringTie	exon	31093245	31093324	1000	+	.	gene_id "MSTRG.39269"; transcript_id "MSTRG.39269.82"; exon_number "12";
chr12	StringTie	exon	31094590	31094634	1000	+	.	gene_id "MSTRG.39269"; transcript_id "MSTRG.39269.82"; exon_number "13";
chr12	StringTie	exon	31094755	31094822	1000	+	.	gene_id "MSTRG.39269"; transcript_id "MSTRG.39269.82"; exon_number "14";
chr12	StringTie	exon	31096341	31096379	1000	+	.	gene_id "MSTRG.39269"; transcript_id "MSTRG.39269.82"; exon_number "15";
chr12	StringTie	exon	31096637	31096745	1000	+	.	gene_id "MSTRG.39269"; transcript_id "MSTRG.39269.82"; exon_number "16";
chr12	StringTie	exon	31096859	31096990	1000	+	.	gene_id "MSTRG.39269"; transcript_id "MSTRG.39269.82"; exon_number "17";
chr12	StringTie	exon	31097885	31097997	1000	+	.	gene_id "MSTRG.39269"; transcript_id "MSTRG.39269.82"; exon_number "18";
chr12	StringTie	exon	31100635	31100707	1000	+	.	gene_id "MSTRG.39269"; transcript_id "MSTRG.39269.82"; exon_number "19";
chr12	StringTie	exon	31101027	31101130	1000	+	.	gene_id "MSTRG.39269"; transcript_id "MSTRG.39269.82"; exon_number "20";
chr12	StringTie	exon	31101833	31101982	1000	+	.	gene_id "MSTRG.39269"; transcript_id "MSTRG.39269.82"; exon_number "21";
chr12	StringTie	exon	31102243	31102301	1000	+	.	gene_id "MSTRG.39269"; transcript_id "MSTRG.39269.82"; exon_number "22";
chr12	StringTie	exon	31102427	31102527	1000	+	.	gene_id "MSTRG.39269"; transcript_id "MSTRG.39269.82"; exon_number "23";
chr12	StringTie	exon	31102936	31103020	1000	+	.	gene_id "MSTRG.39269"; transcript_id "MSTRG.39269.82"; exon_number "24";
chr12	StringTie	exon	31103322	31103395	1000	+	.	gene_id "MSTRG.39269"; transcript_id "MSTRG.39269.82"; exon_number "25";
chr12	StringTie	exon	31103577	31103731	1000	+	.	gene_id "MSTRG.39269"; transcript_id "MSTRG.39269.82"; exon_number "26";
chr12	StringTie	exon	31103807	31104875	1000	+	.	gene_id "MSTRG.39269"; transcript_id "MSTRG.39269.82"; exon_number "27";
chr12	StringTie	transcript	31073834	31104877	1000	+	.	gene_id "MSTRG.39269"; transcript_id "MSTRG.39269.83";
chr12	StringTie	exon	31073834	31074091	1000	+	.	gene_id "MSTRG.39269"; transcript_id "MSTRG.39269.83"; exon_number "1";
chr12	StringTie	exon	31078390	31078537	1000	+	.	gene_id "MSTRG.39269"; transcript_id "MSTRG.39269.83"; exon_number "2";
chr12	StringTie	exon	31083813	31084061	1000	+	.	gene_id "MSTRG.39269"; transcript_id "MSTRG.39269.83"; exon_number "3";
chr12	StringTie	exon	31084583	31084669	1000	+	.	gene_id "MSTRG.39269"; transcript_id "MSTRG.39269.83"; exon_number "4";
chr12	StringTie	exon	31084969	31085126	1000	+	.	gene_id "MSTRG.39269"; transcript_id "MSTRG.39269.83"; exon_number "5";
chr12	StringTie	exon	31087938	31087983	1000	+	.	gene_id "MSTRG.39269"; transcript_id "MSTRG.39269.83"; exon_number "6";
chr12	StringTie	exon	31089044	31089151	1000	+	.	gene_id "MSTRG.39269"; transcript_id "MSTRG.39269.83"; exon_number "7";
chr12	StringTie	exon	31089403	31089490	1000	+	.	gene_id "MSTRG.39269"; transcript_id "MSTRG.39269.83"; exon_number "8";
chr12	StringTie	exon	31089891	31090094	1000	+	.	gene_id "MSTRG.39269"; transcript_id "MSTRG.39269.83"; exon_number "9";
chr12	StringTie	exon	31091719	31091871	1000	+	.	gene_id "MSTRG.39269"; transcript_id "MSTRG.39269.83"; exon_number "10";
chr12	StringTie	exon	31092846	31092892	1000	+	.	gene_id "MSTRG.39269"; transcript_id "MSTRG.39269.83"; exon_number "11";
chr12	StringTie	exon	31093245	31093324	1000	+	.	gene_id "MSTRG.39269"; transcript_id "MSTRG.39269.83"; exon_number "12";
chr12	StringTie	exon	31094590	31094634	1000	+	.	gene_id "MSTRG.39269"; transcript_id "MSTRG.39269.83"; exon_number "13";
chr12	StringTie	exon	31094755	31094822	1000	+	.	gene_id "MSTRG.39269"; transcript_id "MSTRG.39269.83"; exon_number "14";
chr12	StringTie	exon	31096341	31096379	1000	+	.	gene_id "MSTRG.39269"; transcript_id "MSTRG.39269.83"; exon_number "15";
chr12	StringTie	exon	31096637	31096745	1000	+	.	gene_id "MSTRG.39269"; transcript_id "MSTRG.39269.83"; exon_number "16";
chr12	StringTie	exon	31096859	31096990	1000	+	.	gene_id "MSTRG.39269"; transcript_id "MSTRG.39269.83"; exon_number "17";
chr12	StringTie	exon	31097885	31097997	1000	+	.	gene_id "MSTRG.39269"; transcript_id "MSTRG.39269.83"; exon_number "18";
chr12	StringTie	exon	31100635	31100707	1000	+	.	gene_id "MSTRG.39269"; transcript_id "MSTRG.39269.83"; exon_number "19";
chr12	StringTie	exon	31101027	31101130	1000	+	.	gene_id "MSTRG.39269"; transcript_id "MSTRG.39269.83"; exon_number "20";
chr12	StringTie	exon	31101833	31101982	1000	+	.	gene_id "MSTRG.39269"; transcript_id "MSTRG.39269.83"; exon_number "21";
chr12	StringTie	exon	31102243	31102311	1000	+	.	gene_id "MSTRG.39269"; transcript_id "MSTRG.39269.83"; exon_number "22";
chr12	StringTie	exon	31102427	31102527	1000	+	.	gene_id "MSTRG.39269"; transcript_id "MSTRG.39269.83"; exon_number "23";
chr12	StringTie	exon	31102975	31103020	1000	+	.	gene_id "MSTRG.39269"; transcript_id "MSTRG.39269.83"; exon_number "24";
chr12	StringTie	exon	31103322	31103395	1000	+	.	gene_id "MSTRG.39269"; transcript_id "MSTRG.39269.83"; exon_number "25";
chr12	StringTie	exon	31103577	31103731	1000	+	.	gene_id "MSTRG.39269"; transcript_id "MSTRG.39269.83"; exon_number "26";
chr12	StringTie	exon	31103807	31104877	1000	+	.	gene_id "MSTRG.39269"; transcript_id "MSTRG.39269.83"; exon_number "27";
chr12	StringTie	transcript	31073835	31104867	1000	+	.	gene_id "MSTRG.39269"; transcript_id "MSTRG.39269.84";
chr12	StringTie	exon	31073835	31074091	1000	+	.	gene_id "MSTRG.39269"; transcript_id "MSTRG.39269.84"; exon_number "1";
chr12	StringTie	exon	31078390	31078537	1000	+	.	gene_id "MSTRG.39269"; transcript_id "MSTRG.39269.84"; exon_number "2";
chr12	StringTie	exon	31083813	31084061	1000	+	.	gene_id "MSTRG.39269"; transcript_id "MSTRG.39269.84"; exon_number "3";
chr12	StringTie	exon	31084583	31084669	1000	+	.	gene_id "MSTRG.39269"; transcript_id "MSTRG.39269.84"; exon_number "4";
chr12	StringTie	exon	31084969	31085126	1000	+	.	gene_id "MSTRG.39269"; transcript_id "MSTRG.39269.84"; exon_number "5";
chr12	StringTie	exon	31087938	31087983	1000	+	.	gene_id "MSTRG.39269"; transcript_id "MSTRG.39269.84"; exon_number "6";
chr12	StringTie	exon	31089044	31089151	1000	+	.	gene_id "MSTRG.39269"; transcript_id "MSTRG.39269.84"; exon_number "7";
chr12	StringTie	exon	31089403	31089490	1000	+	.	gene_id "MSTRG.39269"; transcript_id "MSTRG.39269.84"; exon_number "8";
chr12	StringTie	exon	31089891	31090094	1000	+	.	gene_id "MSTRG.39269"; transcript_id "MSTRG.39269.84"; exon_number "9";
chr12	StringTie	exon	31091719	31091871	1000	+	.	gene_id "MSTRG.39269"; transcript_id "MSTRG.39269.84"; exon_number "10";
chr12	StringTie	exon	31092846	31092892	1000	+	.	gene_id "MSTRG.39269"; transcript_id "MSTRG.39269.84"; exon_number "11";
chr12	StringTie	exon	31093245	31093324	1000	+	.	gene_id "MSTRG.39269"; transcript_id "MSTRG.39269.84"; exon_number "12";
chr12	StringTie	exon	31094590	31094634	1000	+	.	gene_id "MSTRG.39269"; transcript_id "MSTRG.39269.84"; exon_number "13";
chr12	StringTie	exon	31094755	31094822	1000	+	.	gene_id "MSTRG.39269"; transcript_id "MSTRG.39269.84"; exon_number "14";
chr12	StringTie	exon	31096341	31096379	1000	+	.	gene_id "MSTRG.39269"; transcript_id "MSTRG.39269.84"; exon_number "15";
chr12	StringTie	exon	31096637	31096745	1000	+	.	gene_id "MSTRG.39269"; transcript_id "MSTRG.39269.84"; exon_number "16";
chr12	StringTie	exon	31096859	31096990	1000	+	.	gene_id "MSTRG.39269"; transcript_id "MSTRG.39269.84"; exon_number "17";
chr12	StringTie	exon	31097885	31097997	1000	+	.	gene_id "MSTRG.39269"; transcript_id "MSTRG.39269.84"; exon_number "18";
chr12	StringTie	exon	31100560	31101130	1000	+	.	gene_id "MSTRG.39269"; transcript_id "MSTRG.39269.84"; exon_number "19";
chr12	StringTie	exon	31101833	31101982	1000	+	.	gene_id "MSTRG.39269"; transcript_id "MSTRG.39269.84"; exon_number "20";
chr12	StringTie	exon	31102243	31102311	1000	+	.	gene_id "MSTRG.39269"; transcript_id "MSTRG.39269.84"; exon_number "21";
chr12	StringTie	exon	31102427	31102527	1000	+	.	gene_id "MSTRG.39269"; transcript_id "MSTRG.39269.84"; exon_number "22";
chr12	StringTie	exon	31102936	31103020	1000	+	.	gene_id "MSTRG.39269"; transcript_id "MSTRG.39269.84"; exon_number "23";
chr12	StringTie	exon	31103322	31103395	1000	+	.	gene_id "MSTRG.39269"; transcript_id "MSTRG.39269.84"; exon_number "24";
chr12	StringTie	exon	31103577	31103731	1000	+	.	gene_id "MSTRG.39269"; transcript_id "MSTRG.39269.84"; exon_number "25";
chr12	StringTie	exon	31103807	31104867	1000	+	.	gene_id "MSTRG.39269"; transcript_id "MSTRG.39269.84"; exon_number "26";
chr12	StringTie	transcript	31073839	31104800	1000	+	.	gene_id "MSTRG.39269"; transcript_id "MSTRG.39269.85";
chr12	StringTie	exon	31073839	31074091	1000	+	.	gene_id "MSTRG.39269"; transcript_id "MSTRG.39269.85"; exon_number "1";
chr12	StringTie	exon	31078390	31078537	1000	+	.	gene_id "MSTRG.39269"; transcript_id "MSTRG.39269.85"; exon_number "2";
chr12	StringTie	exon	31083813	31084061	1000	+	.	gene_id "MSTRG.39269"; transcript_id "MSTRG.39269.85"; exon_number "3";
chr12	StringTie	exon	31084583	31084669	1000	+	.	gene_id "MSTRG.39269"; transcript_id "MSTRG.39269.85"; exon_number "4";
chr12	StringTie	exon	31084969	31085126	1000	+	.	gene_id "MSTRG.39269"; transcript_id "MSTRG.39269.85"; exon_number "5";
chr12	StringTie	exon	31086014	31086212	1000	+	.	gene_id "MSTRG.39269"; transcript_id "MSTRG.39269.85"; exon_number "6";
chr12	StringTie	exon	31087938	31087983	1000	+	.	gene_id "MSTRG.39269"; transcript_id "MSTRG.39269.85"; exon_number "7";
chr12	StringTie	exon	31089044	31089151	1000	+	.	gene_id "MSTRG.39269"; transcript_id "MSTRG.39269.85"; exon_number "8";
chr12	StringTie	exon	31089403	31090094	1000	+	.	gene_id "MSTRG.39269"; transcript_id "MSTRG.39269.85"; exon_number "9";
chr12	StringTie	exon	31091719	31091871	1000	+	.	gene_id "MSTRG.39269"; transcript_id "MSTRG.39269.85"; exon_number "10";
chr12	StringTie	exon	31092846	31092892	1000	+	.	gene_id "MSTRG.39269"; transcript_id "MSTRG.39269.85"; exon_number "11";
chr12	StringTie	exon	31093245	31093324	1000	+	.	gene_id "MSTRG.39269"; transcript_id "MSTRG.39269.85"; exon_number "12";
chr12	StringTie	exon	31094590	31094634	1000	+	.	gene_id "MSTRG.39269"; transcript_id "MSTRG.39269.85"; exon_number "13";
chr12	StringTie	exon	31094755	31094822	1000	+	.	gene_id "MSTRG.39269"; transcript_id "MSTRG.39269.85"; exon_number "14";
chr12	StringTie	exon	31096341	31096379	1000	+	.	gene_id "MSTRG.39269"; transcript_id "MSTRG.39269.85"; exon_number "15";
chr12	StringTie	exon	31096637	31096745	1000	+	.	gene_id "MSTRG.39269"; transcript_id "MSTRG.39269.85"; exon_number "16";
chr12	StringTie	exon	31096859	31096990	1000	+	.	gene_id "MSTRG.39269"; transcript_id "MSTRG.39269.85"; exon_number "17";
chr12	StringTie	exon	31097885	31097997	1000	+	.	gene_id "MSTRG.39269"; transcript_id "MSTRG.39269.85"; exon_number "18";
chr12	StringTie	exon	31100635	31100707	1000	+	.	gene_id "MSTRG.39269"; transcript_id "MSTRG.39269.85"; exon_number "19";
chr12	StringTie	exon	31101027	31101130	1000	+	.	gene_id "MSTRG.39269"; transcript_id "MSTRG.39269.85"; exon_number "20";
chr12	StringTie	exon	31101833	31101982	1000	+	.	gene_id "MSTRG.39269"; transcript_id "MSTRG.39269.85"; exon_number "21";
chr12	StringTie	exon	31102243	31102311	1000	+	.	gene_id "MSTRG.39269"; transcript_id "MSTRG.39269.85"; exon_number "22";
chr12	StringTie	exon	31102427	31102527	1000	+	.	gene_id "MSTRG.39269"; transcript_id "MSTRG.39269.85"; exon_number "23";
chr12	StringTie	exon	31102936	31103020	1000	+	.	gene_id "MSTRG.39269"; transcript_id "MSTRG.39269.85"; exon_number "24";
chr12	StringTie	exon	31103317	31103395	1000	+	.	gene_id "MSTRG.39269"; transcript_id "MSTRG.39269.85"; exon_number "25";
chr12	StringTie	exon	31103577	31103731	1000	+	.	gene_id "MSTRG.39269"; transcript_id "MSTRG.39269.85"; exon_number "26";
chr12	StringTie	exon	31103807	31104800	1000	+	.	gene_id "MSTRG.39269"; transcript_id "MSTRG.39269.85"; exon_number "27";
chr12	StringTie	transcript	31073841	31104804	1000	+	.	gene_id "MSTRG.39269"; transcript_id "MSTRG.39269.86";
chr12	StringTie	exon	31073841	31074091	1000	+	.	gene_id "MSTRG.39269"; transcript_id "MSTRG.39269.86"; exon_number "1";
chr12	StringTie	exon	31078390	31078537	1000	+	.	gene_id "MSTRG.39269"; transcript_id "MSTRG.39269.86"; exon_number "2";
chr12	StringTie	exon	31083813	31084061	1000	+	.	gene_id "MSTRG.39269"; transcript_id "MSTRG.39269.86"; exon_number "3";
chr12	StringTie	exon	31084583	31084669	1000	+	.	gene_id "MSTRG.39269"; transcript_id "MSTRG.39269.86"; exon_number "4";
chr12	StringTie	exon	31084969	31085126	1000	+	.	gene_id "MSTRG.39269"; transcript_id "MSTRG.39269.86"; exon_number "5";
chr12	StringTie	exon	31087938	31087983	1000	+	.	gene_id "MSTRG.39269"; transcript_id "MSTRG.39269.86"; exon_number "6";
chr12	StringTie	exon	31089044	31089151	1000	+	.	gene_id "MSTRG.39269"; transcript_id "MSTRG.39269.86"; exon_number "7";
chr12	StringTie	exon	31089403	31089490	1000	+	.	gene_id "MSTRG.39269"; transcript_id "MSTRG.39269.86"; exon_number "8";
chr12	StringTie	exon	31089886	31090094	1000	+	.	gene_id "MSTRG.39269"; transcript_id "MSTRG.39269.86"; exon_number "9";
chr12	StringTie	exon	31091719	31091871	1000	+	.	gene_id "MSTRG.39269"; transcript_id "MSTRG.39269.86"; exon_number "10";
chr12	StringTie	exon	31092846	31092892	1000	+	.	gene_id "MSTRG.39269"; transcript_id "MSTRG.39269.86"; exon_number "11";
chr12	StringTie	exon	31093245	31093324	1000	+	.	gene_id "MSTRG.39269"; transcript_id "MSTRG.39269.86"; exon_number "12";
chr12	StringTie	exon	31094590	31094634	1000	+	.	gene_id "MSTRG.39269"; transcript_id "MSTRG.39269.86"; exon_number "13";
chr12	StringTie	exon	31094755	31094822	1000	+	.	gene_id "MSTRG.39269"; transcript_id "MSTRG.39269.86"; exon_number "14";
chr12	StringTie	exon	31096341	31096379	1000	+	.	gene_id "MSTRG.39269"; transcript_id "MSTRG.39269.86"; exon_number "15";
chr12	StringTie	exon	31096637	31096745	1000	+	.	gene_id "MSTRG.39269"; transcript_id "MSTRG.39269.86"; exon_number "16";
chr12	StringTie	exon	31096859	31096990	1000	+	.	gene_id "MSTRG.39269"; transcript_id "MSTRG.39269.86"; exon_number "17";
chr12	StringTie	exon	31097885	31097997	1000	+	.	gene_id "MSTRG.39269"; transcript_id "MSTRG.39269.86"; exon_number "18";
chr12	StringTie	exon	31100635	31100707	1000	+	.	gene_id "MSTRG.39269"; transcript_id "MSTRG.39269.86"; exon_number "19";
chr12	StringTie	exon	31101027	31101130	1000	+	.	gene_id "MSTRG.39269"; transcript_id "MSTRG.39269.86"; exon_number "20";
chr12	StringTie	exon	31101833	31101982	1000	+	.	gene_id "MSTRG.39269"; transcript_id "MSTRG.39269.86"; exon_number "21";
chr12	StringTie	exon	31102243	31102311	1000	+	.	gene_id "MSTRG.39269"; transcript_id "MSTRG.39269.86"; exon_number "22";
chr12	StringTie	exon	31102427	31102792	1000	+	.	gene_id "MSTRG.39269"; transcript_id "MSTRG.39269.86"; exon_number "23";
chr12	StringTie	exon	31102936	31103020	1000	+	.	gene_id "MSTRG.39269"; transcript_id "MSTRG.39269.86"; exon_number "24";
chr12	StringTie	exon	31103317	31103395	1000	+	.	gene_id "MSTRG.39269"; transcript_id "MSTRG.39269.86"; exon_number "25";
chr12	StringTie	exon	31103577	31103731	1000	+	.	gene_id "MSTRG.39269"; transcript_id "MSTRG.39269.86"; exon_number "26";
chr12	StringTie	exon	31103807	31104804	1000	+	.	gene_id "MSTRG.39269"; transcript_id "MSTRG.39269.86"; exon_number "27";
chr12	StringTie	transcript	31073846	31104005	1000	+	.	gene_id "MSTRG.39269"; transcript_id "MSTRG.39269.88";
chr12	StringTie	exon	31073846	31074327	1000	+	.	gene_id "MSTRG.39269"; transcript_id "MSTRG.39269.88"; exon_number "1";
chr12	StringTie	exon	31077945	31078288	1000	+	.	gene_id "MSTRG.39269"; transcript_id "MSTRG.39269.88"; exon_number "2";
chr12	StringTie	exon	31078390	31078537	1000	+	.	gene_id "MSTRG.39269"; transcript_id "MSTRG.39269.88"; exon_number "3";
chr12	StringTie	exon	31083813	31084061	1000	+	.	gene_id "MSTRG.39269"; transcript_id "MSTRG.39269.88"; exon_number "4";
chr12	StringTie	exon	31084583	31084669	1000	+	.	gene_id "MSTRG.39269"; transcript_id "MSTRG.39269.88"; exon_number "5";
chr12	StringTie	exon	31084969	31085126	1000	+	.	gene_id "MSTRG.39269"; transcript_id "MSTRG.39269.88"; exon_number "6";
chr12	StringTie	exon	31087938	31087983	1000	+	.	gene_id "MSTRG.39269"; transcript_id "MSTRG.39269.88"; exon_number "7";
chr12	StringTie	exon	31089044	31089151	1000	+	.	gene_id "MSTRG.39269"; transcript_id "MSTRG.39269.88"; exon_number "8";
chr12	StringTie	exon	31089403	31089490	1000	+	.	gene_id "MSTRG.39269"; transcript_id "MSTRG.39269.88"; exon_number "9";
chr12	StringTie	exon	31089886	31090094	1000	+	.	gene_id "MSTRG.39269"; transcript_id "MSTRG.39269.88"; exon_number "10";
chr12	StringTie	exon	31091719	31091871	1000	+	.	gene_id "MSTRG.39269"; transcript_id "MSTRG.39269.88"; exon_number "11";
chr12	StringTie	exon	31092846	31092892	1000	+	.	gene_id "MSTRG.39269"; transcript_id "MSTRG.39269.88"; exon_number "12";
chr12	StringTie	exon	31093245	31093324	1000	+	.	gene_id "MSTRG.39269"; transcript_id "MSTRG.39269.88"; exon_number "13";
chr12	StringTie	exon	31094590	31094634	1000	+	.	gene_id "MSTRG.39269"; transcript_id "MSTRG.39269.88"; exon_number "14";
chr12	StringTie	exon	31094755	31094822	1000	+	.	gene_id "MSTRG.39269"; transcript_id "MSTRG.39269.88"; exon_number "15";
chr12	StringTie	exon	31096341	31096379	1000	+	.	gene_id "MSTRG.39269"; transcript_id "MSTRG.39269.88"; exon_number "16";
chr12	StringTie	exon	31096637	31096745	1000	+	.	gene_id "MSTRG.39269"; transcript_id "MSTRG.39269.88"; exon_number "17";
chr12	StringTie	exon	31096859	31096990	1000	+	.	gene_id "MSTRG.39269"; transcript_id "MSTRG.39269.88"; exon_number "18";
chr12	StringTie	exon	31097885	31097997	1000	+	.	gene_id "MSTRG.39269"; transcript_id "MSTRG.39269.88"; exon_number "19";
chr12	StringTie	exon	31100635	31100707	1000	+	.	gene_id "MSTRG.39269"; transcript_id "MSTRG.39269.88"; exon_number "20";
chr12	StringTie	exon	31101027	31101130	1000	+	.	gene_id "MSTRG.39269"; transcript_id "MSTRG.39269.88"; exon_number "21";
chr12	StringTie	exon	31101833	31101982	1000	+	.	gene_id "MSTRG.39269"; transcript_id "MSTRG.39269.88"; exon_number "22";
chr12	StringTie	exon	31102243	31102311	1000	+	.	gene_id "MSTRG.39269"; transcript_id "MSTRG.39269.88"; exon_number "23";
chr12	StringTie	exon	31102427	31102527	1000	+	.	gene_id "MSTRG.39269"; transcript_id "MSTRG.39269.88"; exon_number "24";
chr12	StringTie	exon	31102975	31103020	1000	+	.	gene_id "MSTRG.39269"; transcript_id "MSTRG.39269.88"; exon_number "25";
chr12	StringTie	exon	31103577	31103731	1000	+	.	gene_id "MSTRG.39269"; transcript_id "MSTRG.39269.88"; exon_number "26";
chr12	StringTie	exon	31103807	31104005	1000	+	.	gene_id "MSTRG.39269"; transcript_id "MSTRG.39269.88"; exon_number "27";
chr12	StringTie	transcript	31073847	31104840	1000	+	.	gene_id "MSTRG.39269"; transcript_id "MSTRG.39269.89";
chr12	StringTie	exon	31073847	31074091	1000	+	.	gene_id "MSTRG.39269"; transcript_id "MSTRG.39269.89"; exon_number "1";
chr12	StringTie	exon	31078390	31078537	1000	+	.	gene_id "MSTRG.39269"; transcript_id "MSTRG.39269.89"; exon_number "2";
chr12	StringTie	exon	31083967	31084061	1000	+	.	gene_id "MSTRG.39269"; transcript_id "MSTRG.39269.89"; exon_number "3";
chr12	StringTie	exon	31084969	31085126	1000	+	.	gene_id "MSTRG.39269"; transcript_id "MSTRG.39269.89"; exon_number "4";
chr12	StringTie	exon	31087938	31087983	1000	+	.	gene_id "MSTRG.39269"; transcript_id "MSTRG.39269.89"; exon_number "5";
chr12	StringTie	exon	31089044	31089151	1000	+	.	gene_id "MSTRG.39269"; transcript_id "MSTRG.39269.89"; exon_number "6";
chr12	StringTie	exon	31089403	31090094	1000	+	.	gene_id "MSTRG.39269"; transcript_id "MSTRG.39269.89"; exon_number "7";
chr12	StringTie	exon	31091719	31091871	1000	+	.	gene_id "MSTRG.39269"; transcript_id "MSTRG.39269.89"; exon_number "8";
chr12	StringTie	exon	31092846	31092892	1000	+	.	gene_id "MSTRG.39269"; transcript_id "MSTRG.39269.89"; exon_number "9";
chr12	StringTie	exon	31093245	31093324	1000	+	.	gene_id "MSTRG.39269"; transcript_id "MSTRG.39269.89"; exon_number "10";
chr12	StringTie	exon	31094590	31094634	1000	+	.	gene_id "MSTRG.39269"; transcript_id "MSTRG.39269.89"; exon_number "11";
chr12	StringTie	exon	31094755	31094822	1000	+	.	gene_id "MSTRG.39269"; transcript_id "MSTRG.39269.89"; exon_number "12";
chr12	StringTie	exon	31096341	31096379	1000	+	.	gene_id "MSTRG.39269"; transcript_id "MSTRG.39269.89"; exon_number "13";
chr12	StringTie	exon	31096637	31096745	1000	+	.	gene_id "MSTRG.39269"; transcript_id "MSTRG.39269.89"; exon_number "14";
chr12	StringTie	exon	31096859	31096990	1000	+	.	gene_id "MSTRG.39269"; transcript_id "MSTRG.39269.89"; exon_number "15";
chr12	StringTie	exon	31097885	31097997	1000	+	.	gene_id "MSTRG.39269"; transcript_id "MSTRG.39269.89"; exon_number "16";
chr12	StringTie	exon	31100635	31100707	1000	+	.	gene_id "MSTRG.39269"; transcript_id "MSTRG.39269.89"; exon_number "17";
chr12	StringTie	exon	31101027	31101130	1000	+	.	gene_id "MSTRG.39269"; transcript_id "MSTRG.39269.89"; exon_number "18";
chr12	StringTie	exon	31101833	31101982	1000	+	.	gene_id "MSTRG.39269"; transcript_id "MSTRG.39269.89"; exon_number "19";
chr12	StringTie	exon	31102243	31102311	1000	+	.	gene_id "MSTRG.39269"; transcript_id "MSTRG.39269.89"; exon_number "20";
chr12	StringTie	exon	31102427	31102527	1000	+	.	gene_id "MSTRG.39269"; transcript_id "MSTRG.39269.89"; exon_number "21";
chr12	StringTie	exon	31102936	31103020	1000	+	.	gene_id "MSTRG.39269"; transcript_id "MSTRG.39269.89"; exon_number "22";
chr12	StringTie	exon	31103317	31103395	1000	+	.	gene_id "MSTRG.39269"; transcript_id "MSTRG.39269.89"; exon_number "23";
chr12	StringTie	exon	31103577	31103731	1000	+	.	gene_id "MSTRG.39269"; transcript_id "MSTRG.39269.89"; exon_number "24";
chr12	StringTie	exon	31103807	31104840	1000	+	.	gene_id "MSTRG.39269"; transcript_id "MSTRG.39269.89"; exon_number "25";
chr12	StringTie	transcript	31073503	31105053	1000	+	.	gene_id "MSTRG.39269"; transcript_id "MSTRG.39269.9";
chr12	StringTie	exon	31073503	31073532	1000	+	.	gene_id "MSTRG.39269"; transcript_id "MSTRG.39269.9"; exon_number "1";
chr12	StringTie	exon	31073945	31074091	1000	+	.	gene_id "MSTRG.39269"; transcript_id "MSTRG.39269.9"; exon_number "2";
chr12	StringTie	exon	31078390	31078537	1000	+	.	gene_id "MSTRG.39269"; transcript_id "MSTRG.39269.9"; exon_number "3";
chr12	StringTie	exon	31083813	31084061	1000	+	.	gene_id "MSTRG.39269"; transcript_id "MSTRG.39269.9"; exon_number "4";
chr12	StringTie	exon	31084583	31084669	1000	+	.	gene_id "MSTRG.39269"; transcript_id "MSTRG.39269.9"; exon_number "5";
chr12	StringTie	exon	31084969	31085126	1000	+	.	gene_id "MSTRG.39269"; transcript_id "MSTRG.39269.9"; exon_number "6";
chr12	StringTie	exon	31087938	31087983	1000	+	.	gene_id "MSTRG.39269"; transcript_id "MSTRG.39269.9"; exon_number "7";
chr12	StringTie	exon	31089044	31089151	1000	+	.	gene_id "MSTRG.39269"; transcript_id "MSTRG.39269.9"; exon_number "8";
chr12	StringTie	exon	31089403	31090094	1000	+	.	gene_id "MSTRG.39269"; transcript_id "MSTRG.39269.9"; exon_number "9";
chr12	StringTie	exon	31091719	31091871	1000	+	.	gene_id "MSTRG.39269"; transcript_id "MSTRG.39269.9"; exon_number "10";
chr12	StringTie	exon	31092846	31092892	1000	+	.	gene_id "MSTRG.39269"; transcript_id "MSTRG.39269.9"; exon_number "11";
chr12	StringTie	exon	31093245	31093324	1000	+	.	gene_id "MSTRG.39269"; transcript_id "MSTRG.39269.9"; exon_number "12";
chr12	StringTie	exon	31094590	31094634	1000	+	.	gene_id "MSTRG.39269"; transcript_id "MSTRG.39269.9"; exon_number "13";
chr12	StringTie	exon	31094755	31094822	1000	+	.	gene_id "MSTRG.39269"; transcript_id "MSTRG.39269.9"; exon_number "14";
chr12	StringTie	exon	31096341	31096379	1000	+	.	gene_id "MSTRG.39269"; transcript_id "MSTRG.39269.9"; exon_number "15";
chr12	StringTie	exon	31096637	31096745	1000	+	.	gene_id "MSTRG.39269"; transcript_id "MSTRG.39269.9"; exon_number "16";
chr12	StringTie	exon	31096859	31096990	1000	+	.	gene_id "MSTRG.39269"; transcript_id "MSTRG.39269.9"; exon_number "17";
chr12	StringTie	exon	31097885	31097997	1000	+	.	gene_id "MSTRG.39269"; transcript_id "MSTRG.39269.9"; exon_number "18";
chr12	StringTie	exon	31100635	31100707	1000	+	.	gene_id "MSTRG.39269"; transcript_id "MSTRG.39269.9"; exon_number "19";
chr12	StringTie	exon	31101027	31101130	1000	+	.	gene_id "MSTRG.39269"; transcript_id "MSTRG.39269.9"; exon_number "20";
chr12	StringTie	exon	31101833	31101982	1000	+	.	gene_id "MSTRG.39269"; transcript_id "MSTRG.39269.9"; exon_number "21";
chr12	StringTie	exon	31102243	31102311	1000	+	.	gene_id "MSTRG.39269"; transcript_id "MSTRG.39269.9"; exon_number "22";
chr12	StringTie	exon	31102427	31102527	1000	+	.	gene_id "MSTRG.39269"; transcript_id "MSTRG.39269.9"; exon_number "23";
chr12	StringTie	exon	31102936	31103020	1000	+	.	gene_id "MSTRG.39269"; transcript_id "MSTRG.39269.9"; exon_number "24";
chr12	StringTie	exon	31103322	31103395	1000	+	.	gene_id "MSTRG.39269"; transcript_id "MSTRG.39269.9"; exon_number "25";
chr12	StringTie	exon	31103577	31103731	1000	+	.	gene_id "MSTRG.39269"; transcript_id "MSTRG.39269.9"; exon_number "26";
chr12	StringTie	exon	31103807	31105053	1000	+	.	gene_id "MSTRG.39269"; transcript_id "MSTRG.39269.9"; exon_number "27";
chr12	StringTie	transcript	31073848	31104803	1000	+	.	gene_id "MSTRG.39269"; transcript_id "MSTRG.39269.90";
chr12	StringTie	exon	31073848	31074091	1000	+	.	gene_id "MSTRG.39269"; transcript_id "MSTRG.39269.90"; exon_number "1";
chr12	StringTie	exon	31078390	31078414	1000	+	.	gene_id "MSTRG.39269"; transcript_id "MSTRG.39269.90"; exon_number "2";
chr12	StringTie	exon	31094793	31094822	1000	+	.	gene_id "MSTRG.39269"; transcript_id "MSTRG.39269.90"; exon_number "3";
chr12	StringTie	exon	31096341	31096379	1000	+	.	gene_id "MSTRG.39269"; transcript_id "MSTRG.39269.90"; exon_number "4";
chr12	StringTie	exon	31096637	31096745	1000	+	.	gene_id "MSTRG.39269"; transcript_id "MSTRG.39269.90"; exon_number "5";
chr12	StringTie	exon	31096859	31096990	1000	+	.	gene_id "MSTRG.39269"; transcript_id "MSTRG.39269.90"; exon_number "6";
chr12	StringTie	exon	31097885	31097997	1000	+	.	gene_id "MSTRG.39269"; transcript_id "MSTRG.39269.90"; exon_number "7";
chr12	StringTie	exon	31100635	31100707	1000	+	.	gene_id "MSTRG.39269"; transcript_id "MSTRG.39269.90"; exon_number "8";
chr12	StringTie	exon	31101027	31101130	1000	+	.	gene_id "MSTRG.39269"; transcript_id "MSTRG.39269.90"; exon_number "9";
chr12	StringTie	exon	31101833	31101982	1000	+	.	gene_id "MSTRG.39269"; transcript_id "MSTRG.39269.90"; exon_number "10";
chr12	StringTie	exon	31102243	31102311	1000	+	.	gene_id "MSTRG.39269"; transcript_id "MSTRG.39269.90"; exon_number "11";
chr12	StringTie	exon	31102427	31102527	1000	+	.	gene_id "MSTRG.39269"; transcript_id "MSTRG.39269.90"; exon_number "12";
chr12	StringTie	exon	31102975	31103020	1000	+	.	gene_id "MSTRG.39269"; transcript_id "MSTRG.39269.90"; exon_number "13";
chr12	StringTie	exon	31103322	31103395	1000	+	.	gene_id "MSTRG.39269"; transcript_id "MSTRG.39269.90"; exon_number "14";
chr12	StringTie	exon	31103577	31103731	1000	+	.	gene_id "MSTRG.39269"; transcript_id "MSTRG.39269.90"; exon_number "15";
chr12	StringTie	exon	31103807	31104803	1000	+	.	gene_id "MSTRG.39269"; transcript_id "MSTRG.39269.90"; exon_number "16";
chr12	StringTie	transcript	31073848	31104811	1000	+	.	gene_id "MSTRG.39269"; transcript_id "MSTRG.39269.91";
chr12	StringTie	exon	31073848	31074091	1000	+	.	gene_id "MSTRG.39269"; transcript_id "MSTRG.39269.91"; exon_number "1";
chr12	StringTie	exon	31078463	31078537	1000	+	.	gene_id "MSTRG.39269"; transcript_id "MSTRG.39269.91"; exon_number "2";
chr12	StringTie	exon	31083813	31084061	1000	+	.	gene_id "MSTRG.39269"; transcript_id "MSTRG.39269.91"; exon_number "3";
chr12	StringTie	exon	31084583	31084669	1000	+	.	gene_id "MSTRG.39269"; transcript_id "MSTRG.39269.91"; exon_number "4";
chr12	StringTie	exon	31084969	31085126	1000	+	.	gene_id "MSTRG.39269"; transcript_id "MSTRG.39269.91"; exon_number "5";
chr12	StringTie	exon	31087938	31087983	1000	+	.	gene_id "MSTRG.39269"; transcript_id "MSTRG.39269.91"; exon_number "6";
chr12	StringTie	exon	31089044	31089151	1000	+	.	gene_id "MSTRG.39269"; transcript_id "MSTRG.39269.91"; exon_number "7";
chr12	StringTie	exon	31089403	31089490	1000	+	.	gene_id "MSTRG.39269"; transcript_id "MSTRG.39269.91"; exon_number "8";
chr12	StringTie	exon	31089886	31090094	1000	+	.	gene_id "MSTRG.39269"; transcript_id "MSTRG.39269.91"; exon_number "9";
chr12	StringTie	exon	31091719	31091871	1000	+	.	gene_id "MSTRG.39269"; transcript_id "MSTRG.39269.91"; exon_number "10";
chr12	StringTie	exon	31092846	31092892	1000	+	.	gene_id "MSTRG.39269"; transcript_id "MSTRG.39269.91"; exon_number "11";
chr12	StringTie	exon	31093245	31093324	1000	+	.	gene_id "MSTRG.39269"; transcript_id "MSTRG.39269.91"; exon_number "12";
chr12	StringTie	exon	31094590	31094634	1000	+	.	gene_id "MSTRG.39269"; transcript_id "MSTRG.39269.91"; exon_number "13";
chr12	StringTie	exon	31094755	31094822	1000	+	.	gene_id "MSTRG.39269"; transcript_id "MSTRG.39269.91"; exon_number "14";
chr12	StringTie	exon	31096341	31096379	1000	+	.	gene_id "MSTRG.39269"; transcript_id "MSTRG.39269.91"; exon_number "15";
chr12	StringTie	exon	31096637	31096745	1000	+	.	gene_id "MSTRG.39269"; transcript_id "MSTRG.39269.91"; exon_number "16";
chr12	StringTie	exon	31096859	31096990	1000	+	.	gene_id "MSTRG.39269"; transcript_id "MSTRG.39269.91"; exon_number "17";
chr12	StringTie	exon	31097885	31097997	1000	+	.	gene_id "MSTRG.39269"; transcript_id "MSTRG.39269.91"; exon_number "18";
chr12	StringTie	exon	31100635	31100707	1000	+	.	gene_id "MSTRG.39269"; transcript_id "MSTRG.39269.91"; exon_number "19";
chr12	StringTie	exon	31101027	31101130	1000	+	.	gene_id "MSTRG.39269"; transcript_id "MSTRG.39269.91"; exon_number "20";
chr12	StringTie	exon	31101833	31101982	1000	+	.	gene_id "MSTRG.39269"; transcript_id "MSTRG.39269.91"; exon_number "21";
chr12	StringTie	exon	31102243	31102311	1000	+	.	gene_id "MSTRG.39269"; transcript_id "MSTRG.39269.91"; exon_number "22";
chr12	StringTie	exon	31102427	31102527	1000	+	.	gene_id "MSTRG.39269"; transcript_id "MSTRG.39269.91"; exon_number "23";
chr12	StringTie	exon	31102936	31103020	1000	+	.	gene_id "MSTRG.39269"; transcript_id "MSTRG.39269.91"; exon_number "24";
chr12	StringTie	exon	31103322	31103395	1000	+	.	gene_id "MSTRG.39269"; transcript_id "MSTRG.39269.91"; exon_number "25";
chr12	StringTie	exon	31103577	31103731	1000	+	.	gene_id "MSTRG.39269"; transcript_id "MSTRG.39269.91"; exon_number "26";
chr12	StringTie	exon	31103807	31104811	1000	+	.	gene_id "MSTRG.39269"; transcript_id "MSTRG.39269.91"; exon_number "27";
chr12	StringTie	transcript	31073849	31104800	1000	+	.	gene_id "MSTRG.39269"; transcript_id "MSTRG.39269.92";
chr12	StringTie	exon	31073849	31074327	1000	+	.	gene_id "MSTRG.39269"; transcript_id "MSTRG.39269.92"; exon_number "1";
chr12	StringTie	exon	31078390	31078537	1000	+	.	gene_id "MSTRG.39269"; transcript_id "MSTRG.39269.92"; exon_number "2";
chr12	StringTie	exon	31083813	31084061	1000	+	.	gene_id "MSTRG.39269"; transcript_id "MSTRG.39269.92"; exon_number "3";
chr12	StringTie	exon	31084969	31085126	1000	+	.	gene_id "MSTRG.39269"; transcript_id "MSTRG.39269.92"; exon_number "4";
chr12	StringTie	exon	31087938	31087983	1000	+	.	gene_id "MSTRG.39269"; transcript_id "MSTRG.39269.92"; exon_number "5";
chr12	StringTie	exon	31089044	31090094	1000	+	.	gene_id "MSTRG.39269"; transcript_id "MSTRG.39269.92"; exon_number "6";
chr12	StringTie	exon	31091719	31091871	1000	+	.	gene_id "MSTRG.39269"; transcript_id "MSTRG.39269.92"; exon_number "7";
chr12	StringTie	exon	31092846	31092892	1000	+	.	gene_id "MSTRG.39269"; transcript_id "MSTRG.39269.92"; exon_number "8";
chr12	StringTie	exon	31093245	31093324	1000	+	.	gene_id "MSTRG.39269"; transcript_id "MSTRG.39269.92"; exon_number "9";
chr12	StringTie	exon	31094590	31094822	1000	+	.	gene_id "MSTRG.39269"; transcript_id "MSTRG.39269.92"; exon_number "10";
chr12	StringTie	exon	31096341	31096379	1000	+	.	gene_id "MSTRG.39269"; transcript_id "MSTRG.39269.92"; exon_number "11";
chr12	StringTie	exon	31096637	31096745	1000	+	.	gene_id "MSTRG.39269"; transcript_id "MSTRG.39269.92"; exon_number "12";
chr12	StringTie	exon	31096859	31096990	1000	+	.	gene_id "MSTRG.39269"; transcript_id "MSTRG.39269.92"; exon_number "13";
chr12	StringTie	exon	31097885	31097997	1000	+	.	gene_id "MSTRG.39269"; transcript_id "MSTRG.39269.92"; exon_number "14";
chr12	StringTie	exon	31100635	31100707	1000	+	.	gene_id "MSTRG.39269"; transcript_id "MSTRG.39269.92"; exon_number "15";
chr12	StringTie	exon	31101027	31101130	1000	+	.	gene_id "MSTRG.39269"; transcript_id "MSTRG.39269.92"; exon_number "16";
chr12	StringTie	exon	31101833	31101982	1000	+	.	gene_id "MSTRG.39269"; transcript_id "MSTRG.39269.92"; exon_number "17";
chr12	StringTie	exon	31102243	31102311	1000	+	.	gene_id "MSTRG.39269"; transcript_id "MSTRG.39269.92"; exon_number "18";
chr12	StringTie	exon	31102427	31102527	1000	+	.	gene_id "MSTRG.39269"; transcript_id "MSTRG.39269.92"; exon_number "19";
chr12	StringTie	exon	31102936	31103020	1000	+	.	gene_id "MSTRG.39269"; transcript_id "MSTRG.39269.92"; exon_number "20";
chr12	StringTie	exon	31103322	31103395	1000	+	.	gene_id "MSTRG.39269"; transcript_id "MSTRG.39269.92"; exon_number "21";
chr12	StringTie	exon	31103577	31103731	1000	+	.	gene_id "MSTRG.39269"; transcript_id "MSTRG.39269.92"; exon_number "22";
chr12	StringTie	exon	31103807	31104800	1000	+	.	gene_id "MSTRG.39269"; transcript_id "MSTRG.39269.92"; exon_number "23";
chr12	StringTie	transcript	31073851	31104919	1000	+	.	gene_id "MSTRG.39269"; transcript_id "MSTRG.39269.93";
chr12	StringTie	exon	31073851	31074091	1000	+	.	gene_id "MSTRG.39269"; transcript_id "MSTRG.39269.93"; exon_number "1";
chr12	StringTie	exon	31078390	31078414	1000	+	.	gene_id "MSTRG.39269"; transcript_id "MSTRG.39269.93"; exon_number "2";
chr12	StringTie	exon	31094793	31094822	1000	+	.	gene_id "MSTRG.39269"; transcript_id "MSTRG.39269.93"; exon_number "3";
chr12	StringTie	exon	31096341	31096379	1000	+	.	gene_id "MSTRG.39269"; transcript_id "MSTRG.39269.93"; exon_number "4";
chr12	StringTie	exon	31096637	31096745	1000	+	.	gene_id "MSTRG.39269"; transcript_id "MSTRG.39269.93"; exon_number "5";
chr12	StringTie	exon	31096859	31096990	1000	+	.	gene_id "MSTRG.39269"; transcript_id "MSTRG.39269.93"; exon_number "6";
chr12	StringTie	exon	31097885	31097997	1000	+	.	gene_id "MSTRG.39269"; transcript_id "MSTRG.39269.93"; exon_number "7";
chr12	StringTie	exon	31100635	31100707	1000	+	.	gene_id "MSTRG.39269"; transcript_id "MSTRG.39269.93"; exon_number "8";
chr12	StringTie	exon	31101027	31101130	1000	+	.	gene_id "MSTRG.39269"; transcript_id "MSTRG.39269.93"; exon_number "9";
chr12	StringTie	exon	31101833	31102311	1000	+	.	gene_id "MSTRG.39269"; transcript_id "MSTRG.39269.93"; exon_number "10";
chr12	StringTie	exon	31102427	31102527	1000	+	.	gene_id "MSTRG.39269"; transcript_id "MSTRG.39269.93"; exon_number "11";
chr12	StringTie	exon	31102975	31103731	1000	+	.	gene_id "MSTRG.39269"; transcript_id "MSTRG.39269.93"; exon_number "12";
chr12	StringTie	exon	31103807	31104919	1000	+	.	gene_id "MSTRG.39269"; transcript_id "MSTRG.39269.93"; exon_number "13";
chr12	StringTie	transcript	31073851	31104799	1000	+	.	gene_id "MSTRG.39269"; transcript_id "MSTRG.39269.94";
chr12	StringTie	exon	31073851	31074091	1000	+	.	gene_id "MSTRG.39269"; transcript_id "MSTRG.39269.94"; exon_number "1";
chr12	StringTie	exon	31078390	31078537	1000	+	.	gene_id "MSTRG.39269"; transcript_id "MSTRG.39269.94"; exon_number "2";
chr12	StringTie	exon	31083813	31084061	1000	+	.	gene_id "MSTRG.39269"; transcript_id "MSTRG.39269.94"; exon_number "3";
chr12	StringTie	exon	31084583	31084669	1000	+	.	gene_id "MSTRG.39269"; transcript_id "MSTRG.39269.94"; exon_number "4";
chr12	StringTie	exon	31084969	31085126	1000	+	.	gene_id "MSTRG.39269"; transcript_id "MSTRG.39269.94"; exon_number "5";
chr12	StringTie	exon	31087938	31087983	1000	+	.	gene_id "MSTRG.39269"; transcript_id "MSTRG.39269.94"; exon_number "6";
chr12	StringTie	exon	31089044	31089151	1000	+	.	gene_id "MSTRG.39269"; transcript_id "MSTRG.39269.94"; exon_number "7";
chr12	StringTie	exon	31089403	31089490	1000	+	.	gene_id "MSTRG.39269"; transcript_id "MSTRG.39269.94"; exon_number "8";
chr12	StringTie	exon	31089886	31090094	1000	+	.	gene_id "MSTRG.39269"; transcript_id "MSTRG.39269.94"; exon_number "9";
chr12	StringTie	exon	31091719	31091871	1000	+	.	gene_id "MSTRG.39269"; transcript_id "MSTRG.39269.94"; exon_number "10";
chr12	StringTie	exon	31092846	31092892	1000	+	.	gene_id "MSTRG.39269"; transcript_id "MSTRG.39269.94"; exon_number "11";
chr12	StringTie	exon	31093245	31093324	1000	+	.	gene_id "MSTRG.39269"; transcript_id "MSTRG.39269.94"; exon_number "12";
chr12	StringTie	exon	31094590	31094634	1000	+	.	gene_id "MSTRG.39269"; transcript_id "MSTRG.39269.94"; exon_number "13";
chr12	StringTie	exon	31094755	31094822	1000	+	.	gene_id "MSTRG.39269"; transcript_id "MSTRG.39269.94"; exon_number "14";
chr12	StringTie	exon	31096341	31096379	1000	+	.	gene_id "MSTRG.39269"; transcript_id "MSTRG.39269.94"; exon_number "15";
chr12	StringTie	exon	31096637	31096745	1000	+	.	gene_id "MSTRG.39269"; transcript_id "MSTRG.39269.94"; exon_number "16";
chr12	StringTie	exon	31096859	31096990	1000	+	.	gene_id "MSTRG.39269"; transcript_id "MSTRG.39269.94"; exon_number "17";
chr12	StringTie	exon	31097889	31097997	1000	+	.	gene_id "MSTRG.39269"; transcript_id "MSTRG.39269.94"; exon_number "18";
chr12	StringTie	exon	31100635	31100707	1000	+	.	gene_id "MSTRG.39269"; transcript_id "MSTRG.39269.94"; exon_number "19";
chr12	StringTie	exon	31101027	31101130	1000	+	.	gene_id "MSTRG.39269"; transcript_id "MSTRG.39269.94"; exon_number "20";
chr12	StringTie	exon	31101833	31101982	1000	+	.	gene_id "MSTRG.39269"; transcript_id "MSTRG.39269.94"; exon_number "21";
chr12	StringTie	exon	31102243	31102311	1000	+	.	gene_id "MSTRG.39269"; transcript_id "MSTRG.39269.94"; exon_number "22";
chr12	StringTie	exon	31102427	31102527	1000	+	.	gene_id "MSTRG.39269"; transcript_id "MSTRG.39269.94"; exon_number "23";
chr12	StringTie	exon	31102936	31103395	1000	+	.	gene_id "MSTRG.39269"; transcript_id "MSTRG.39269.94"; exon_number "24";
chr12	StringTie	exon	31103577	31104799	1000	+	.	gene_id "MSTRG.39269"; transcript_id "MSTRG.39269.94"; exon_number "25";
chr12	StringTie	transcript	31073852	31104848	1000	+	.	gene_id "MSTRG.39269"; transcript_id "MSTRG.39269.95";
chr12	StringTie	exon	31073852	31074327	1000	+	.	gene_id "MSTRG.39269"; transcript_id "MSTRG.39269.95"; exon_number "1";
chr12	StringTie	exon	31078178	31078288	1000	+	.	gene_id "MSTRG.39269"; transcript_id "MSTRG.39269.95"; exon_number "2";
chr12	StringTie	exon	31078390	31078537	1000	+	.	gene_id "MSTRG.39269"; transcript_id "MSTRG.39269.95"; exon_number "3";
chr12	StringTie	exon	31083813	31084061	1000	+	.	gene_id "MSTRG.39269"; transcript_id "MSTRG.39269.95"; exon_number "4";
chr12	StringTie	exon	31084583	31084669	1000	+	.	gene_id "MSTRG.39269"; transcript_id "MSTRG.39269.95"; exon_number "5";
chr12	StringTie	exon	31084969	31085126	1000	+	.	gene_id "MSTRG.39269"; transcript_id "MSTRG.39269.95"; exon_number "6";
chr12	StringTie	exon	31087938	31087983	1000	+	.	gene_id "MSTRG.39269"; transcript_id "MSTRG.39269.95"; exon_number "7";
chr12	StringTie	exon	31089044	31089151	1000	+	.	gene_id "MSTRG.39269"; transcript_id "MSTRG.39269.95"; exon_number "8";
chr12	StringTie	exon	31089403	31089490	1000	+	.	gene_id "MSTRG.39269"; transcript_id "MSTRG.39269.95"; exon_number "9";
chr12	StringTie	exon	31089891	31090094	1000	+	.	gene_id "MSTRG.39269"; transcript_id "MSTRG.39269.95"; exon_number "10";
chr12	StringTie	exon	31091719	31091871	1000	+	.	gene_id "MSTRG.39269"; transcript_id "MSTRG.39269.95"; exon_number "11";
chr12	StringTie	exon	31092846	31092892	1000	+	.	gene_id "MSTRG.39269"; transcript_id "MSTRG.39269.95"; exon_number "12";
chr12	StringTie	exon	31093245	31093324	1000	+	.	gene_id "MSTRG.39269"; transcript_id "MSTRG.39269.95"; exon_number "13";
chr12	StringTie	exon	31094590	31094634	1000	+	.	gene_id "MSTRG.39269"; transcript_id "MSTRG.39269.95"; exon_number "14";
chr12	StringTie	exon	31094755	31094822	1000	+	.	gene_id "MSTRG.39269"; transcript_id "MSTRG.39269.95"; exon_number "15";
chr12	StringTie	exon	31096341	31096379	1000	+	.	gene_id "MSTRG.39269"; transcript_id "MSTRG.39269.95"; exon_number "16";
chr12	StringTie	exon	31096637	31096745	1000	+	.	gene_id "MSTRG.39269"; transcript_id "MSTRG.39269.95"; exon_number "17";
chr12	StringTie	exon	31096859	31096990	1000	+	.	gene_id "MSTRG.39269"; transcript_id "MSTRG.39269.95"; exon_number "18";
chr12	StringTie	exon	31097885	31097997	1000	+	.	gene_id "MSTRG.39269"; transcript_id "MSTRG.39269.95"; exon_number "19";
chr12	StringTie	exon	31100635	31100707	1000	+	.	gene_id "MSTRG.39269"; transcript_id "MSTRG.39269.95"; exon_number "20";
chr12	StringTie	exon	31101027	31101130	1000	+	.	gene_id "MSTRG.39269"; transcript_id "MSTRG.39269.95"; exon_number "21";
chr12	StringTie	exon	31101833	31101982	1000	+	.	gene_id "MSTRG.39269"; transcript_id "MSTRG.39269.95"; exon_number "22";
chr12	StringTie	exon	31102243	31102311	1000	+	.	gene_id "MSTRG.39269"; transcript_id "MSTRG.39269.95"; exon_number "23";
chr12	StringTie	exon	31102427	31102527	1000	+	.	gene_id "MSTRG.39269"; transcript_id "MSTRG.39269.95"; exon_number "24";
chr12	StringTie	exon	31102936	31103020	1000	+	.	gene_id "MSTRG.39269"; transcript_id "MSTRG.39269.95"; exon_number "25";
chr12	StringTie	exon	31103317	31103395	1000	+	.	gene_id "MSTRG.39269"; transcript_id "MSTRG.39269.95"; exon_number "26";
chr12	StringTie	exon	31103577	31103731	1000	+	.	gene_id "MSTRG.39269"; transcript_id "MSTRG.39269.95"; exon_number "27";
chr12	StringTie	exon	31103807	31104848	1000	+	.	gene_id "MSTRG.39269"; transcript_id "MSTRG.39269.95"; exon_number "28";
chr12	StringTie	transcript	31073852	31104801	1000	+	.	gene_id "MSTRG.39269"; transcript_id "MSTRG.39269.96";
chr12	StringTie	exon	31073852	31074091	1000	+	.	gene_id "MSTRG.39269"; transcript_id "MSTRG.39269.96"; exon_number "1";
chr12	StringTie	exon	31078390	31078537	1000	+	.	gene_id "MSTRG.39269"; transcript_id "MSTRG.39269.96"; exon_number "2";
chr12	StringTie	exon	31083813	31084061	1000	+	.	gene_id "MSTRG.39269"; transcript_id "MSTRG.39269.96"; exon_number "3";
```
